## Supplemental Code for "Dynamic regulation of gonadal transposon control across the lifespan of the naturally short-lived African turquoise killifish": GCA_014300015.1_MPIA_NFZ_2.0_genomic.gtf (part 112 of 321)

```
CM025013.1	Genbank	CDS	46913332	46913481	.	-	0	gene_id "G4P62_003496"; transcript_id "gnl|WGS:JAAVVJ|G4P62_T005646"; gbkey "CDS"; locus_tag "G4P62_003496"; orig_transcript_id "gnl|WGS:JAAVVJ|G4P62_T005646"; product "transcript variant X5"; protein_id "KAF7221049.1"; exon_number "4";
CM025013.1	Genbank	CDS	46912872	46913006	.	-	0	gene_id "G4P62_003496"; transcript_id "gnl|WGS:JAAVVJ|G4P62_T005646"; gbkey "CDS"; locus_tag "G4P62_003496"; orig_transcript_id "gnl|WGS:JAAVVJ|G4P62_T005646"; product "transcript variant X5"; protein_id "KAF7221049.1"; exon_number "5";
CM025013.1	Genbank	CDS	46912668	46912802	.	-	0	gene_id "G4P62_003496"; transcript_id "gnl|WGS:JAAVVJ|G4P62_T005646"; gbkey "CDS"; locus_tag "G4P62_003496"; orig_transcript_id "gnl|WGS:JAAVVJ|G4P62_T005646"; product "transcript variant X5"; protein_id "KAF7221049.1"; exon_number "6";
CM025013.1	Genbank	CDS	46912451	46912567	.	-	0	gene_id "G4P62_003496"; transcript_id "gnl|WGS:JAAVVJ|G4P62_T005646"; gbkey "CDS"; locus_tag "G4P62_003496"; orig_transcript_id "gnl|WGS:JAAVVJ|G4P62_T005646"; product "transcript variant X5"; protein_id "KAF7221049.1"; exon_number "7";
CM025013.1	Genbank	CDS	46911620	46911753	.	-	0	gene_id "G4P62_003496"; transcript_id "gnl|WGS:JAAVVJ|G4P62_T005646"; gbkey "CDS"; locus_tag "G4P62_003496"; orig_transcript_id "gnl|WGS:JAAVVJ|G4P62_T005646"; product "transcript variant X5"; protein_id "KAF7221049.1"; exon_number "8";
CM025013.1	Genbank	CDS	46911376	46911424	.	-	1	gene_id "G4P62_003496"; transcript_id "gnl|WGS:JAAVVJ|G4P62_T005646"; gbkey "CDS"; locus_tag "G4P62_003496"; orig_transcript_id "gnl|WGS:JAAVVJ|G4P62_T005646"; product "transcript variant X5"; protein_id "KAF7221049.1"; exon_number "9";
CM025013.1	Genbank	CDS	46910716	46910887	.	-	0	gene_id "G4P62_003496"; transcript_id "gnl|WGS:JAAVVJ|G4P62_T005646"; gbkey "CDS"; locus_tag "G4P62_003496"; orig_transcript_id "gnl|WGS:JAAVVJ|G4P62_T005646"; product "transcript variant X5"; protein_id "KAF7221049.1"; exon_number "10";
CM025013.1	Genbank	CDS	46907374	46907485	.	-	2	gene_id "G4P62_003496"; transcript_id "gnl|WGS:JAAVVJ|G4P62_T005646"; gbkey "CDS"; locus_tag "G4P62_003496"; orig_transcript_id "gnl|WGS:JAAVVJ|G4P62_T005646"; product "transcript variant X5"; protein_id "KAF7221049.1"; exon_number "11";
CM025013.1	Genbank	CDS	46907106	46907181	.	-	1	gene_id "G4P62_003496"; transcript_id "gnl|WGS:JAAVVJ|G4P62_T005646"; gbkey "CDS"; locus_tag "G4P62_003496"; orig_transcript_id "gnl|WGS:JAAVVJ|G4P62_T005646"; product "transcript variant X5"; protein_id "KAF7221049.1"; exon_number "12";
CM025013.1	Genbank	CDS	46899421	46899457	.	-	0	gene_id "G4P62_003496"; transcript_id "gnl|WGS:JAAVVJ|G4P62_T005646"; gbkey "CDS"; locus_tag "G4P62_003496"; orig_transcript_id "gnl|WGS:JAAVVJ|G4P62_T005646"; product "transcript variant X5"; protein_id "KAF7221049.1"; exon_number "13";
CM025013.1	Genbank	CDS	46899188	46899330	.	-	2	gene_id "G4P62_003496"; transcript_id "gnl|WGS:JAAVVJ|G4P62_T005646"; gbkey "CDS"; locus_tag "G4P62_003496"; orig_transcript_id "gnl|WGS:JAAVVJ|G4P62_T005646"; product "transcript variant X5"; protein_id "KAF7221049.1"; exon_number "14";
CM025013.1	Genbank	start_codon	46917653	46917655	.	-	0	gene_id "G4P62_003496"; transcript_id "gnl|WGS:JAAVVJ|G4P62_T005646"; gbkey "CDS"; locus_tag "G4P62_003496"; orig_transcript_id "gnl|WGS:JAAVVJ|G4P62_T005646"; product "transcript variant X5"; protein_id "KAF7221049.1"; exon_number "1";
CM025013.1	Genbank	stop_codon	46899185	46899187	.	-	0	gene_id "G4P62_003496"; transcript_id "gnl|WGS:JAAVVJ|G4P62_T005646"; gbkey "CDS"; locus_tag "G4P62_003496"; orig_transcript_id "gnl|WGS:JAAVVJ|G4P62_T005646"; product "transcript variant X5"; protein_id "KAF7221049.1"; exon_number "14";
CM025013.1	Genbank	transcript	46897455	46917731	.	-	.	gene_id "G4P62_003496"; transcript_id "gnl|WGS:JAAVVJ|G4P62_T005645"; gbkey "mRNA"; locus_tag "G4P62_003496"; note "transcript variant X4"; orig_protein_id "gnl|WGS:JAAVVJ|G4P62_P005645"; orig_transcript_id "gnl|WGS:JAAVVJ|G4P62_T005645"; product "TOM1-like protein 2"; transcript_biotype "mRNA";
CM025013.1	Genbank	exon	46917604	46917731	.	-	.	gene_id "G4P62_003496"; transcript_id "gnl|WGS:JAAVVJ|G4P62_T005645"; locus_tag "G4P62_003496"; note "transcript variant X4"; orig_protein_id "gnl|WGS:JAAVVJ|G4P62_P005645"; orig_transcript_id "gnl|WGS:JAAVVJ|G4P62_T005645"; product "TOM1-like protein 2"; transcript_biotype "mRNA"; exon_number "1";
CM025013.1	Genbank	exon	46914822	46914906	.	-	.	gene_id "G4P62_003496"; transcript_id "gnl|WGS:JAAVVJ|G4P62_T005645"; locus_tag "G4P62_003496"; note "transcript variant X4"; orig_protein_id "gnl|WGS:JAAVVJ|G4P62_P005645"; orig_transcript_id "gnl|WGS:JAAVVJ|G4P62_T005645"; product "TOM1-like protein 2"; transcript_biotype "mRNA"; exon_number "2";
CM025013.1	Genbank	exon	46913602	46913680	.	-	.	gene_id "G4P62_003496"; transcript_id "gnl|WGS:JAAVVJ|G4P62_T005645"; locus_tag "G4P62_003496"; note "transcript variant X4"; orig_protein_id "gnl|WGS:JAAVVJ|G4P62_P005645"; orig_transcript_id "gnl|WGS:JAAVVJ|G4P62_T005645"; product "TOM1-like protein 2"; transcript_biotype "mRNA"; exon_number "3";
CM025013.1	Genbank	exon	46913332	46913481	.	-	.	gene_id "G4P62_003496"; transcript_id "gnl|WGS:JAAVVJ|G4P62_T005645"; locus_tag "G4P62_003496"; note "transcript variant X4"; orig_protein_id "gnl|WGS:JAAVVJ|G4P62_P005645"; orig_transcript_id "gnl|WGS:JAAVVJ|G4P62_T005645"; product "TOM1-like protein 2"; transcript_biotype "mRNA"; exon_number "4";
CM025013.1	Genbank	exon	46912872	46913006	.	-	.	gene_id "G4P62_003496"; transcript_id "gnl|WGS:JAAVVJ|G4P62_T005645"; locus_tag "G4P62_003496"; note "transcript variant X4"; orig_protein_id "gnl|WGS:JAAVVJ|G4P62_P005645"; orig_transcript_id "gnl|WGS:JAAVVJ|G4P62_T005645"; product "TOM1-like protein 2"; transcript_biotype "mRNA"; exon_number "5";
CM025013.1	Genbank	exon	46912668	46912802	.	-	.	gene_id "G4P62_003496"; transcript_id "gnl|WGS:JAAVVJ|G4P62_T005645"; locus_tag "G4P62_003496"; note "transcript variant X4"; orig_protein_id "gnl|WGS:JAAVVJ|G4P62_P005645"; orig_transcript_id "gnl|WGS:JAAVVJ|G4P62_T005645"; product "TOM1-like protein 2"; transcript_biotype "mRNA"; exon_number "6";
CM025013.1	Genbank	exon	46912451	46912567	.	-	.	gene_id "G4P62_003496"; transcript_id "gnl|WGS:JAAVVJ|G4P62_T005645"; locus_tag "G4P62_003496"; note "transcript variant X4"; orig_protein_id "gnl|WGS:JAAVVJ|G4P62_P005645"; orig_transcript_id "gnl|WGS:JAAVVJ|G4P62_T005645"; product "TOM1-like protein 2"; transcript_biotype "mRNA"; exon_number "7";
CM025013.1	Genbank	exon	46911620	46911753	.	-	.	gene_id "G4P62_003496"; transcript_id "gnl|WGS:JAAVVJ|G4P62_T005645"; locus_tag "G4P62_003496"; note "transcript variant X4"; orig_protein_id "gnl|WGS:JAAVVJ|G4P62_P005645"; orig_transcript_id "gnl|WGS:JAAVVJ|G4P62_T005645"; product "TOM1-like protein 2"; transcript_biotype "mRNA"; exon_number "8";
CM025013.1	Genbank	exon	46911376	46911424	.	-	.	gene_id "G4P62_003496"; transcript_id "gnl|WGS:JAAVVJ|G4P62_T005645"; locus_tag "G4P62_003496"; note "transcript variant X4"; orig_protein_id "gnl|WGS:JAAVVJ|G4P62_P005645"; orig_transcript_id "gnl|WGS:JAAVVJ|G4P62_T005645"; product "TOM1-like protein 2"; transcript_biotype "mRNA"; exon_number "9";
CM025013.1	Genbank	exon	46910716	46910887	.	-	.	gene_id "G4P62_003496"; transcript_id "gnl|WGS:JAAVVJ|G4P62_T005645"; locus_tag "G4P62_003496"; note "transcript variant X4"; orig_protein_id "gnl|WGS:JAAVVJ|G4P62_P005645"; orig_transcript_id "gnl|WGS:JAAVVJ|G4P62_T005645"; product "TOM1-like protein 2"; transcript_biotype "mRNA"; exon_number "10";
CM025013.1	Genbank	exon	46907374	46907485	.	-	.	gene_id "G4P62_003496"; transcript_id "gnl|WGS:JAAVVJ|G4P62_T005645"; locus_tag "G4P62_003496"; note "transcript variant X4"; orig_protein_id "gnl|WGS:JAAVVJ|G4P62_P005645"; orig_transcript_id "gnl|WGS:JAAVVJ|G4P62_T005645"; product "TOM1-like protein 2"; transcript_biotype "mRNA"; exon_number "11";
CM025013.1	Genbank	exon	46907106	46907181	.	-	.	gene_id "G4P62_003496"; transcript_id "gnl|WGS:JAAVVJ|G4P62_T005645"; locus_tag "G4P62_003496"; note "transcript variant X4"; orig_protein_id "gnl|WGS:JAAVVJ|G4P62_P005645"; orig_transcript_id "gnl|WGS:JAAVVJ|G4P62_T005645"; product "TOM1-like protein 2"; transcript_biotype "mRNA"; exon_number "12";
CM025013.1	Genbank	exon	46899800	46899859	.	-	.	gene_id "G4P62_003496"; transcript_id "gnl|WGS:JAAVVJ|G4P62_T005645"; locus_tag "G4P62_003496"; note "transcript variant X4"; orig_protein_id "gnl|WGS:JAAVVJ|G4P62_P005645"; orig_transcript_id "gnl|WGS:JAAVVJ|G4P62_T005645"; product "TOM1-like protein 2"; transcript_biotype "mRNA"; exon_number "13";
CM025013.1	Genbank	exon	46899421	46899457	.	-	.	gene_id "G4P62_003496"; transcript_id "gnl|WGS:JAAVVJ|G4P62_T005645"; locus_tag "G4P62_003496"; note "transcript variant X4"; orig_protein_id "gnl|WGS:JAAVVJ|G4P62_P005645"; orig_transcript_id "gnl|WGS:JAAVVJ|G4P62_T005645"; product "TOM1-like protein 2"; transcript_biotype "mRNA"; exon_number "14";
CM025013.1	Genbank	exon	46897455	46899330	.	-	.	gene_id "G4P62_003496"; transcript_id "gnl|WGS:JAAVVJ|G4P62_T005645"; locus_tag "G4P62_003496"; note "transcript variant X4"; orig_protein_id "gnl|WGS:JAAVVJ|G4P62_P005645"; orig_transcript_id "gnl|WGS:JAAVVJ|G4P62_T005645"; product "TOM1-like protein 2"; transcript_biotype "mRNA"; exon_number "15";
CM025013.1	Genbank	CDS	46917604	46917655	.	-	0	gene_id "G4P62_003496"; transcript_id "gnl|WGS:JAAVVJ|G4P62_T005645"; gbkey "CDS"; locus_tag "G4P62_003496"; orig_transcript_id "gnl|WGS:JAAVVJ|G4P62_T005645"; product "transcript variant X4"; protein_id "KAF7221048.1"; exon_number "1";
CM025013.1	Genbank	CDS	46914822	46914906	.	-	2	gene_id "G4P62_003496"; transcript_id "gnl|WGS:JAAVVJ|G4P62_T005645"; gbkey "CDS"; locus_tag "G4P62_003496"; orig_transcript_id "gnl|WGS:JAAVVJ|G4P62_T005645"; product "transcript variant X4"; protein_id "KAF7221048.1"; exon_number "2";
CM025013.1	Genbank	CDS	46913602	46913680	.	-	1	gene_id "G4P62_003496"; transcript_id "gnl|WGS:JAAVVJ|G4P62_T005645"; gbkey "CDS"; locus_tag "G4P62_003496"; orig_transcript_id "gnl|WGS:JAAVVJ|G4P62_T005645"; product "transcript variant X4"; protein_id "KAF7221048.1"; exon_number "3";
CM025013.1	Genbank	CDS	46913332	46913481	.	-	0	gene_id "G4P62_003496"; transcript_id "gnl|WGS:JAAVVJ|G4P62_T005645"; gbkey "CDS"; locus_tag "G4P62_003496"; orig_transcript_id "gnl|WGS:JAAVVJ|G4P62_T005645"; product "transcript variant X4"; protein_id "KAF7221048.1"; exon_number "4";
CM025013.1	Genbank	CDS	46912872	46913006	.	-	0	gene_id "G4P62_003496"; transcript_id "gnl|WGS:JAAVVJ|G4P62_T005645"; gbkey "CDS"; locus_tag "G4P62_003496"; orig_transcript_id "gnl|WGS:JAAVVJ|G4P62_T005645"; product "transcript variant X4"; protein_id "KAF7221048.1"; exon_number "5";
CM025013.1	Genbank	CDS	46912668	46912802	.	-	0	gene_id "G4P62_003496"; transcript_id "gnl|WGS:JAAVVJ|G4P62_T005645"; gbkey "CDS"; locus_tag "G4P62_003496"; orig_transcript_id "gnl|WGS:JAAVVJ|G4P62_T005645"; product "transcript variant X4"; protein_id "KAF7221048.1"; exon_number "6";
CM025013.1	Genbank	CDS	46912451	46912567	.	-	0	gene_id "G4P62_003496"; transcript_id "gnl|WGS:JAAVVJ|G4P62_T005645"; gbkey "CDS"; locus_tag "G4P62_003496"; orig_transcript_id "gnl|WGS:JAAVVJ|G4P62_T005645"; product "transcript variant X4"; protein_id "KAF7221048.1"; exon_number "7";
CM025013.1	Genbank	CDS	46911620	46911753	.	-	0	gene_id "G4P62_003496"; transcript_id "gnl|WGS:JAAVVJ|G4P62_T005645"; gbkey "CDS"; locus_tag "G4P62_003496"; orig_transcript_id "gnl|WGS:JAAVVJ|G4P62_T005645"; product "transcript variant X4"; protein_id "KAF7221048.1"; exon_number "8";
CM025013.1	Genbank	CDS	46911376	46911424	.	-	1	gene_id "G4P62_003496"; transcript_id "gnl|WGS:JAAVVJ|G4P62_T005645"; gbkey "CDS"; locus_tag "G4P62_003496"; orig_transcript_id "gnl|WGS:JAAVVJ|G4P62_T005645"; product "transcript variant X4"; protein_id "KAF7221048.1"; exon_number "9";
CM025013.1	Genbank	CDS	46910716	46910887	.	-	0	gene_id "G4P62_003496"; transcript_id "gnl|WGS:JAAVVJ|G4P62_T005645"; gbkey "CDS"; locus_tag "G4P62_003496"; orig_transcript_id "gnl|WGS:JAAVVJ|G4P62_T005645"; product "transcript variant X4"; protein_id "KAF7221048.1"; exon_number "10";
CM025013.1	Genbank	CDS	46907374	46907485	.	-	2	gene_id "G4P62_003496"; transcript_id "gnl|WGS:JAAVVJ|G4P62_T005645"; gbkey "CDS"; locus_tag "G4P62_003496"; orig_transcript_id "gnl|WGS:JAAVVJ|G4P62_T005645"; product "transcript variant X4"; protein_id "KAF7221048.1"; exon_number "11";
CM025013.1	Genbank	CDS	46907106	46907181	.	-	1	gene_id "G4P62_003496"; transcript_id "gnl|WGS:JAAVVJ|G4P62_T005645"; gbkey "CDS"; locus_tag "G4P62_003496"; orig_transcript_id "gnl|WGS:JAAVVJ|G4P62_T005645"; product "transcript variant X4"; protein_id "KAF7221048.1"; exon_number "12";
CM025013.1	Genbank	CDS	46899800	46899859	.	-	0	gene_id "G4P62_003496"; transcript_id "gnl|WGS:JAAVVJ|G4P62_T005645"; gbkey "CDS"; locus_tag "G4P62_003496"; orig_transcript_id "gnl|WGS:JAAVVJ|G4P62_T005645"; product "transcript variant X4"; protein_id "KAF7221048.1"; exon_number "13";
CM025013.1	Genbank	CDS	46899421	46899457	.	-	0	gene_id "G4P62_003496"; transcript_id "gnl|WGS:JAAVVJ|G4P62_T005645"; gbkey "CDS"; locus_tag "G4P62_003496"; orig_transcript_id "gnl|WGS:JAAVVJ|G4P62_T005645"; product "transcript variant X4"; protein_id "KAF7221048.1"; exon_number "14";
CM025013.1	Genbank	CDS	46899188	46899330	.	-	2	gene_id "G4P62_003496"; transcript_id "gnl|WGS:JAAVVJ|G4P62_T005645"; gbkey "CDS"; locus_tag "G4P62_003496"; orig_transcript_id "gnl|WGS:JAAVVJ|G4P62_T005645"; product "transcript variant X4"; protein_id "KAF7221048.1"; exon_number "15";
CM025013.1	Genbank	start_codon	46917653	46917655	.	-	0	gene_id "G4P62_003496"; transcript_id "gnl|WGS:JAAVVJ|G4P62_T005645"; gbkey "CDS"; locus_tag "G4P62_003496"; orig_transcript_id "gnl|WGS:JAAVVJ|G4P62_T005645"; product "transcript variant X4"; protein_id "KAF7221048.1"; exon_number "1";
CM025013.1	Genbank	stop_codon	46899185	46899187	.	-	0	gene_id "G4P62_003496"; transcript_id "gnl|WGS:JAAVVJ|G4P62_T005645"; gbkey "CDS"; locus_tag "G4P62_003496"; orig_transcript_id "gnl|WGS:JAAVVJ|G4P62_T005645"; product "transcript variant X4"; protein_id "KAF7221048.1"; exon_number "15";
CM025013.1	Genbank	transcript	46897455	46917731	.	-	.	gene_id "G4P62_003496"; transcript_id "gnl|WGS:JAAVVJ|G4P62_T005644"; gbkey "mRNA"; locus_tag "G4P62_003496"; note "transcript variant X3"; orig_protein_id "gnl|WGS:JAAVVJ|G4P62_P005644"; orig_transcript_id "gnl|WGS:JAAVVJ|G4P62_T005644"; product "TOM1-like protein 2"; transcript_biotype "mRNA";
CM025013.1	Genbank	exon	46917604	46917731	.	-	.	gene_id "G4P62_003496"; transcript_id "gnl|WGS:JAAVVJ|G4P62_T005644"; locus_tag "G4P62_003496"; note "transcript variant X3"; orig_protein_id "gnl|WGS:JAAVVJ|G4P62_P005644"; orig_transcript_id "gnl|WGS:JAAVVJ|G4P62_T005644"; product "TOM1-like protein 2"; transcript_biotype "mRNA"; exon_number "1";
CM025013.1	Genbank	exon	46914822	46914906	.	-	.	gene_id "G4P62_003496"; transcript_id "gnl|WGS:JAAVVJ|G4P62_T005644"; locus_tag "G4P62_003496"; note "transcript variant X3"; orig_protein_id "gnl|WGS:JAAVVJ|G4P62_P005644"; orig_transcript_id "gnl|WGS:JAAVVJ|G4P62_T005644"; product "TOM1-like protein 2"; transcript_biotype "mRNA"; exon_number "2";
CM025013.1	Genbank	exon	46913602	46913680	.	-	.	gene_id "G4P62_003496"; transcript_id "gnl|WGS:JAAVVJ|G4P62_T005644"; locus_tag "G4P62_003496"; note "transcript variant X3"; orig_protein_id "gnl|WGS:JAAVVJ|G4P62_P005644"; orig_transcript_id "gnl|WGS:JAAVVJ|G4P62_T005644"; product "TOM1-like protein 2"; transcript_biotype "mRNA"; exon_number "3";
CM025013.1	Genbank	exon	46913332	46913481	.	-	.	gene_id "G4P62_003496"; transcript_id "gnl|WGS:JAAVVJ|G4P62_T005644"; locus_tag "G4P62_003496"; note "transcript variant X3"; orig_protein_id "gnl|WGS:JAAVVJ|G4P62_P005644"; orig_transcript_id "gnl|WGS:JAAVVJ|G4P62_T005644"; product "TOM1-like protein 2"; transcript_biotype "mRNA"; exon_number "4";
CM025013.1	Genbank	exon	46912872	46913006	.	-	.	gene_id "G4P62_003496"; transcript_id "gnl|WGS:JAAVVJ|G4P62_T005644"; locus_tag "G4P62_003496"; note "transcript variant X3"; orig_protein_id "gnl|WGS:JAAVVJ|G4P62_P005644"; orig_transcript_id "gnl|WGS:JAAVVJ|G4P62_T005644"; product "TOM1-like protein 2"; transcript_biotype "mRNA"; exon_number "5";
CM025013.1	Genbank	exon	46912668	46912802	.	-	.	gene_id "G4P62_003496"; transcript_id "gnl|WGS:JAAVVJ|G4P62_T005644"; locus_tag "G4P62_003496"; note "transcript variant X3"; orig_protein_id "gnl|WGS:JAAVVJ|G4P62_P005644"; orig_transcript_id "gnl|WGS:JAAVVJ|G4P62_T005644"; product "TOM1-like protein 2"; transcript_biotype "mRNA"; exon_number "6";
CM025013.1	Genbank	exon	46912451	46912567	.	-	.	gene_id "G4P62_003496"; transcript_id "gnl|WGS:JAAVVJ|G4P62_T005644"; locus_tag "G4P62_003496"; note "transcript variant X3"; orig_protein_id "gnl|WGS:JAAVVJ|G4P62_P005644"; orig_transcript_id "gnl|WGS:JAAVVJ|G4P62_T005644"; product "TOM1-like protein 2"; transcript_biotype "mRNA"; exon_number "7";
CM025013.1	Genbank	exon	46911620	46911753	.	-	.	gene_id "G4P62_003496"; transcript_id "gnl|WGS:JAAVVJ|G4P62_T005644"; locus_tag "G4P62_003496"; note "transcript variant X3"; orig_protein_id "gnl|WGS:JAAVVJ|G4P62_P005644"; orig_transcript_id "gnl|WGS:JAAVVJ|G4P62_T005644"; product "TOM1-like protein 2"; transcript_biotype "mRNA"; exon_number "8";
CM025013.1	Genbank	exon	46911376	46911424	.	-	.	gene_id "G4P62_003496"; transcript_id "gnl|WGS:JAAVVJ|G4P62_T005644"; locus_tag "G4P62_003496"; note "transcript variant X3"; orig_protein_id "gnl|WGS:JAAVVJ|G4P62_P005644"; orig_transcript_id "gnl|WGS:JAAVVJ|G4P62_T005644"; product "TOM1-like protein 2"; transcript_biotype "mRNA"; exon_number "9";
CM025013.1	Genbank	exon	46910716	46910887	.	-	.	gene_id "G4P62_003496"; transcript_id "gnl|WGS:JAAVVJ|G4P62_T005644"; locus_tag "G4P62_003496"; note "transcript variant X3"; orig_protein_id "gnl|WGS:JAAVVJ|G4P62_P005644"; orig_transcript_id "gnl|WGS:JAAVVJ|G4P62_T005644"; product "TOM1-like protein 2"; transcript_biotype "mRNA"; exon_number "10";
CM025013.1	Genbank	exon	46907374	46907485	.	-	.	gene_id "G4P62_003496"; transcript_id "gnl|WGS:JAAVVJ|G4P62_T005644"; locus_tag "G4P62_003496"; note "transcript variant X3"; orig_protein_id "gnl|WGS:JAAVVJ|G4P62_P005644"; orig_transcript_id "gnl|WGS:JAAVVJ|G4P62_T005644"; product "TOM1-like protein 2"; transcript_biotype "mRNA"; exon_number "11";
CM025013.1	Genbank	exon	46907106	46907181	.	-	.	gene_id "G4P62_003496"; transcript_id "gnl|WGS:JAAVVJ|G4P62_T005644"; locus_tag "G4P62_003496"; note "transcript variant X3"; orig_protein_id "gnl|WGS:JAAVVJ|G4P62_P005644"; orig_transcript_id "gnl|WGS:JAAVVJ|G4P62_T005644"; product "TOM1-like protein 2"; transcript_biotype "mRNA"; exon_number "12";
CM025013.1	Genbank	exon	46906393	46906467	.	-	.	gene_id "G4P62_003496"; transcript_id "gnl|WGS:JAAVVJ|G4P62_T005644"; locus_tag "G4P62_003496"; note "transcript variant X3"; orig_protein_id "gnl|WGS:JAAVVJ|G4P62_P005644"; orig_transcript_id "gnl|WGS:JAAVVJ|G4P62_T005644"; product "TOM1-like protein 2"; transcript_biotype "mRNA"; exon_number "13";
CM025013.1	Genbank	exon	46899421	46899457	.	-	.	gene_id "G4P62_003496"; transcript_id "gnl|WGS:JAAVVJ|G4P62_T005644"; locus_tag "G4P62_003496"; note "transcript variant X3"; orig_protein_id "gnl|WGS:JAAVVJ|G4P62_P005644"; orig_transcript_id "gnl|WGS:JAAVVJ|G4P62_T005644"; product "TOM1-like protein 2"; transcript_biotype "mRNA"; exon_number "14";
CM025013.1	Genbank	exon	46897455	46899330	.	-	.	gene_id "G4P62_003496"; transcript_id "gnl|WGS:JAAVVJ|G4P62_T005644"; locus_tag "G4P62_003496"; note "transcript variant X3"; orig_protein_id "gnl|WGS:JAAVVJ|G4P62_P005644"; orig_transcript_id "gnl|WGS:JAAVVJ|G4P62_T005644"; product "TOM1-like protein 2"; transcript_biotype "mRNA"; exon_number "15";
CM025013.1	Genbank	CDS	46917604	46917655	.	-	0	gene_id "G4P62_003496"; transcript_id "gnl|WGS:JAAVVJ|G4P62_T005644"; gbkey "CDS"; locus_tag "G4P62_003496"; orig_transcript_id "gnl|WGS:JAAVVJ|G4P62_T005644"; product "transcript variant X3"; protein_id "KAF7221047.1"; exon_number "1";
CM025013.1	Genbank	CDS	46914822	46914906	.	-	2	gene_id "G4P62_003496"; transcript_id "gnl|WGS:JAAVVJ|G4P62_T005644"; gbkey "CDS"; locus_tag "G4P62_003496"; orig_transcript_id "gnl|WGS:JAAVVJ|G4P62_T005644"; product "transcript variant X3"; protein_id "KAF7221047.1"; exon_number "2";
CM025013.1	Genbank	CDS	46913602	46913680	.	-	1	gene_id "G4P62_003496"; transcript_id "gnl|WGS:JAAVVJ|G4P62_T005644"; gbkey "CDS"; locus_tag "G4P62_003496"; orig_transcript_id "gnl|WGS:JAAVVJ|G4P62_T005644"; product "transcript variant X3"; protein_id "KAF7221047.1"; exon_number "3";
CM025013.1	Genbank	CDS	46913332	46913481	.	-	0	gene_id "G4P62_003496"; transcript_id "gnl|WGS:JAAVVJ|G4P62_T005644"; gbkey "CDS"; locus_tag "G4P62_003496"; orig_transcript_id "gnl|WGS:JAAVVJ|G4P62_T005644"; product "transcript variant X3"; protein_id "KAF7221047.1"; exon_number "4";
CM025013.1	Genbank	CDS	46912872	46913006	.	-	0	gene_id "G4P62_003496"; transcript_id "gnl|WGS:JAAVVJ|G4P62_T005644"; gbkey "CDS"; locus_tag "G4P62_003496"; orig_transcript_id "gnl|WGS:JAAVVJ|G4P62_T005644"; product "transcript variant X3"; protein_id "KAF7221047.1"; exon_number "5";
CM025013.1	Genbank	CDS	46912668	46912802	.	-	0	gene_id "G4P62_003496"; transcript_id "gnl|WGS:JAAVVJ|G4P62_T005644"; gbkey "CDS"; locus_tag "G4P62_003496"; orig_transcript_id "gnl|WGS:JAAVVJ|G4P62_T005644"; product "transcript variant X3"; protein_id "KAF7221047.1"; exon_number "6";
CM025013.1	Genbank	CDS	46912451	46912567	.	-	0	gene_id "G4P62_003496"; transcript_id "gnl|WGS:JAAVVJ|G4P62_T005644"; gbkey "CDS"; locus_tag "G4P62_003496"; orig_transcript_id "gnl|WGS:JAAVVJ|G4P62_T005644"; product "transcript variant X3"; protein_id "KAF7221047.1"; exon_number "7";
CM025013.1	Genbank	CDS	46911620	46911753	.	-	0	gene_id "G4P62_003496"; transcript_id "gnl|WGS:JAAVVJ|G4P62_T005644"; gbkey "CDS"; locus_tag "G4P62_003496"; orig_transcript_id "gnl|WGS:JAAVVJ|G4P62_T005644"; product "transcript variant X3"; protein_id "KAF7221047.1"; exon_number "8";
CM025013.1	Genbank	CDS	46911376	46911424	.	-	1	gene_id "G4P62_003496"; transcript_id "gnl|WGS:JAAVVJ|G4P62_T005644"; gbkey "CDS"; locus_tag "G4P62_003496"; orig_transcript_id "gnl|WGS:JAAVVJ|G4P62_T005644"; product "transcript variant X3"; protein_id "KAF7221047.1"; exon_number "9";
CM025013.1	Genbank	CDS	46910716	46910887	.	-	0	gene_id "G4P62_003496"; transcript_id "gnl|WGS:JAAVVJ|G4P62_T005644"; gbkey "CDS"; locus_tag "G4P62_003496"; orig_transcript_id "gnl|WGS:JAAVVJ|G4P62_T005644"; product "transcript variant X3"; protein_id "KAF7221047.1"; exon_number "10";
CM025013.1	Genbank	CDS	46907374	46907485	.	-	2	gene_id "G4P62_003496"; transcript_id "gnl|WGS:JAAVVJ|G4P62_T005644"; gbkey "CDS"; locus_tag "G4P62_003496"; orig_transcript_id "gnl|WGS:JAAVVJ|G4P62_T005644"; product "transcript variant X3"; protein_id "KAF7221047.1"; exon_number "11";
CM025013.1	Genbank	CDS	46907106	46907181	.	-	1	gene_id "G4P62_003496"; transcript_id "gnl|WGS:JAAVVJ|G4P62_T005644"; gbkey "CDS"; locus_tag "G4P62_003496"; orig_transcript_id "gnl|WGS:JAAVVJ|G4P62_T005644"; product "transcript variant X3"; protein_id "KAF7221047.1"; exon_number "12";
CM025013.1	Genbank	CDS	46906393	46906467	.	-	0	gene_id "G4P62_003496"; transcript_id "gnl|WGS:JAAVVJ|G4P62_T005644"; gbkey "CDS"; locus_tag "G4P62_003496"; orig_transcript_id "gnl|WGS:JAAVVJ|G4P62_T005644"; product "transcript variant X3"; protein_id "KAF7221047.1"; exon_number "13";
CM025013.1	Genbank	CDS	46899421	46899457	.	-	0	gene_id "G4P62_003496"; transcript_id "gnl|WGS:JAAVVJ|G4P62_T005644"; gbkey "CDS"; locus_tag "G4P62_003496"; orig_transcript_id "gnl|WGS:JAAVVJ|G4P62_T005644"; product "transcript variant X3"; protein_id "KAF7221047.1"; exon_number "14";
CM025013.1	Genbank	CDS	46899188	46899330	.	-	2	gene_id "G4P62_003496"; transcript_id "gnl|WGS:JAAVVJ|G4P62_T005644"; gbkey "CDS"; locus_tag "G4P62_003496"; orig_transcript_id "gnl|WGS:JAAVVJ|G4P62_T005644"; product "transcript variant X3"; protein_id "KAF7221047.1"; exon_number "15";
CM025013.1	Genbank	start_codon	46917653	46917655	.	-	0	gene_id "G4P62_003496"; transcript_id "gnl|WGS:JAAVVJ|G4P62_T005644"; gbkey "CDS"; locus_tag "G4P62_003496"; orig_transcript_id "gnl|WGS:JAAVVJ|G4P62_T005644"; product "transcript variant X3"; protein_id "KAF7221047.1"; exon_number "1";
CM025013.1	Genbank	stop_codon	46899185	46899187	.	-	0	gene_id "G4P62_003496"; transcript_id "gnl|WGS:JAAVVJ|G4P62_T005644"; gbkey "CDS"; locus_tag "G4P62_003496"; orig_transcript_id "gnl|WGS:JAAVVJ|G4P62_T005644"; product "transcript variant X3"; protein_id "KAF7221047.1"; exon_number "15";
CM025013.1	Genbank	transcript	46897455	46917731	.	-	.	gene_id "G4P62_003496"; transcript_id "gnl|WGS:JAAVVJ|G4P62_T005643"; gbkey "mRNA"; locus_tag "G4P62_003496"; note "transcript variant X1"; orig_protein_id "gnl|WGS:JAAVVJ|G4P62_P005643"; orig_transcript_id "gnl|WGS:JAAVVJ|G4P62_T005643"; product "TOM1-like protein 2"; transcript_biotype "mRNA";
CM025013.1	Genbank	exon	46917604	46917731	.	-	.	gene_id "G4P62_003496"; transcript_id "gnl|WGS:JAAVVJ|G4P62_T005643"; locus_tag "G4P62_003496"; note "transcript variant X1"; orig_protein_id "gnl|WGS:JAAVVJ|G4P62_P005643"; orig_transcript_id "gnl|WGS:JAAVVJ|G4P62_T005643"; product "TOM1-like protein 2"; transcript_biotype "mRNA"; exon_number "1";
CM025013.1	Genbank	exon	46914822	46914906	.	-	.	gene_id "G4P62_003496"; transcript_id "gnl|WGS:JAAVVJ|G4P62_T005643"; locus_tag "G4P62_003496"; note "transcript variant X1"; orig_protein_id "gnl|WGS:JAAVVJ|G4P62_P005643"; orig_transcript_id "gnl|WGS:JAAVVJ|G4P62_T005643"; product "TOM1-like protein 2"; transcript_biotype "mRNA"; exon_number "2";
CM025013.1	Genbank	exon	46913602	46913680	.	-	.	gene_id "G4P62_003496"; transcript_id "gnl|WGS:JAAVVJ|G4P62_T005643"; locus_tag "G4P62_003496"; note "transcript variant X1"; orig_protein_id "gnl|WGS:JAAVVJ|G4P62_P005643"; orig_transcript_id "gnl|WGS:JAAVVJ|G4P62_T005643"; product "TOM1-like protein 2"; transcript_biotype "mRNA"; exon_number "3";
CM025013.1	Genbank	exon	46913332	46913481	.	-	.	gene_id "G4P62_003496"; transcript_id "gnl|WGS:JAAVVJ|G4P62_T005643"; locus_tag "G4P62_003496"; note "transcript variant X1"; orig_protein_id "gnl|WGS:JAAVVJ|G4P62_P005643"; orig_transcript_id "gnl|WGS:JAAVVJ|G4P62_T005643"; product "TOM1-like protein 2"; transcript_biotype "mRNA"; exon_number "4";
CM025013.1	Genbank	exon	46912872	46913006	.	-	.	gene_id "G4P62_003496"; transcript_id "gnl|WGS:JAAVVJ|G4P62_T005643"; locus_tag "G4P62_003496"; note "transcript variant X1"; orig_protein_id "gnl|WGS:JAAVVJ|G4P62_P005643"; orig_transcript_id "gnl|WGS:JAAVVJ|G4P62_T005643"; product "TOM1-like protein 2"; transcript_biotype "mRNA"; exon_number "5";
CM025013.1	Genbank	exon	46912668	46912802	.	-	.	gene_id "G4P62_003496"; transcript_id "gnl|WGS:JAAVVJ|G4P62_T005643"; locus_tag "G4P62_003496"; note "transcript variant X1"; orig_protein_id "gnl|WGS:JAAVVJ|G4P62_P005643"; orig_transcript_id "gnl|WGS:JAAVVJ|G4P62_T005643"; product "TOM1-like protein 2"; transcript_biotype "mRNA"; exon_number "6";
CM025013.1	Genbank	exon	46912451	46912567	.	-	.	gene_id "G4P62_003496"; transcript_id "gnl|WGS:JAAVVJ|G4P62_T005643"; locus_tag "G4P62_003496"; note "transcript variant X1"; orig_protein_id "gnl|WGS:JAAVVJ|G4P62_P005643"; orig_transcript_id "gnl|WGS:JAAVVJ|G4P62_T005643"; product "TOM1-like protein 2"; transcript_biotype "mRNA"; exon_number "7";
CM025013.1	Genbank	exon	46911620	46911753	.	-	.	gene_id "G4P62_003496"; transcript_id "gnl|WGS:JAAVVJ|G4P62_T005643"; locus_tag "G4P62_003496"; note "transcript variant X1"; orig_protein_id "gnl|WGS:JAAVVJ|G4P62_P005643"; orig_transcript_id "gnl|WGS:JAAVVJ|G4P62_T005643"; product "TOM1-like protein 2"; transcript_biotype "mRNA"; exon_number "8";
CM025013.1	Genbank	exon	46911376	46911424	.	-	.	gene_id "G4P62_003496"; transcript_id "gnl|WGS:JAAVVJ|G4P62_T005643"; locus_tag "G4P62_003496"; note "transcript variant X1"; orig_protein_id "gnl|WGS:JAAVVJ|G4P62_P005643"; orig_transcript_id "gnl|WGS:JAAVVJ|G4P62_T005643"; product "TOM1-like protein 2"; transcript_biotype "mRNA"; exon_number "9";
CM025013.1	Genbank	exon	46910716	46910887	.	-	.	gene_id "G4P62_003496"; transcript_id "gnl|WGS:JAAVVJ|G4P62_T005643"; locus_tag "G4P62_003496"; note "transcript variant X1"; orig_protein_id "gnl|WGS:JAAVVJ|G4P62_P005643"; orig_transcript_id "gnl|WGS:JAAVVJ|G4P62_T005643"; product "TOM1-like protein 2"; transcript_biotype "mRNA"; exon_number "10";
CM025013.1	Genbank	exon	46907374	46907485	.	-	.	gene_id "G4P62_003496"; transcript_id "gnl|WGS:JAAVVJ|G4P62_T005643"; locus_tag "G4P62_003496"; note "transcript variant X1"; orig_protein_id "gnl|WGS:JAAVVJ|G4P62_P005643"; orig_transcript_id "gnl|WGS:JAAVVJ|G4P62_T005643"; product "TOM1-like protein 2"; transcript_biotype "mRNA"; exon_number "11";
CM025013.1	Genbank	exon	46907106	46907181	.	-	.	gene_id "G4P62_003496"; transcript_id "gnl|WGS:JAAVVJ|G4P62_T005643"; locus_tag "G4P62_003496"; note "transcript variant X1"; orig_protein_id "gnl|WGS:JAAVVJ|G4P62_P005643"; orig_transcript_id "gnl|WGS:JAAVVJ|G4P62_T005643"; product "TOM1-like protein 2"; transcript_biotype "mRNA"; exon_number "12";
CM025013.1	Genbank	exon	46906393	46906467	.	-	.	gene_id "G4P62_003496"; transcript_id "gnl|WGS:JAAVVJ|G4P62_T005643"; locus_tag "G4P62_003496"; note "transcript variant X1"; orig_protein_id "gnl|WGS:JAAVVJ|G4P62_P005643"; orig_transcript_id "gnl|WGS:JAAVVJ|G4P62_T005643"; product "TOM1-like protein 2"; transcript_biotype "mRNA"; exon_number "13";
CM025013.1	Genbank	exon	46899800	46899859	.	-	.	gene_id "G4P62_003496"; transcript_id "gnl|WGS:JAAVVJ|G4P62_T005643"; locus_tag "G4P62_003496"; note "transcript variant X1"; orig_protein_id "gnl|WGS:JAAVVJ|G4P62_P005643"; orig_transcript_id "gnl|WGS:JAAVVJ|G4P62_T005643"; product "TOM1-like protein 2"; transcript_biotype "mRNA"; exon_number "14";
CM025013.1	Genbank	exon	46899421	46899457	.	-	.	gene_id "G4P62_003496"; transcript_id "gnl|WGS:JAAVVJ|G4P62_T005643"; locus_tag "G4P62_003496"; note "transcript variant X1"; orig_protein_id "gnl|WGS:JAAVVJ|G4P62_P005643"; orig_transcript_id "gnl|WGS:JAAVVJ|G4P62_T005643"; product "TOM1-like protein 2"; transcript_biotype "mRNA"; exon_number "15";
CM025013.1	Genbank	exon	46897455	46899330	.	-	.	gene_id "G4P62_003496"; transcript_id "gnl|WGS:JAAVVJ|G4P62_T005643"; locus_tag "G4P62_003496"; note "transcript variant X1"; orig_protein_id "gnl|WGS:JAAVVJ|G4P62_P005643"; orig_transcript_id "gnl|WGS:JAAVVJ|G4P62_T005643"; product "TOM1-like protein 2"; transcript_biotype "mRNA"; exon_number "16";
CM025013.1	Genbank	CDS	46917604	46917655	.	-	0	gene_id "G4P62_003496"; transcript_id "gnl|WGS:JAAVVJ|G4P62_T005643"; gbkey "CDS"; locus_tag "G4P62_003496"; orig_transcript_id "gnl|WGS:JAAVVJ|G4P62_T005643"; product "transcript variant X1"; protein_id "KAF7221046.1"; exon_number "1";
CM025013.1	Genbank	CDS	46914822	46914906	.	-	2	gene_id "G4P62_003496"; transcript_id "gnl|WGS:JAAVVJ|G4P62_T005643"; gbkey "CDS"; locus_tag "G4P62_003496"; orig_transcript_id "gnl|WGS:JAAVVJ|G4P62_T005643"; product "transcript variant X1"; protein_id "KAF7221046.1"; exon_number "2";
CM025013.1	Genbank	CDS	46913602	46913680	.	-	1	gene_id "G4P62_003496"; transcript_id "gnl|WGS:JAAVVJ|G4P62_T005643"; gbkey "CDS"; locus_tag "G4P62_003496"; orig_transcript_id "gnl|WGS:JAAVVJ|G4P62_T005643"; product "transcript variant X1"; protein_id "KAF7221046.1"; exon_number "3";
CM025013.1	Genbank	CDS	46913332	46913481	.	-	0	gene_id "G4P62_003496"; transcript_id "gnl|WGS:JAAVVJ|G4P62_T005643"; gbkey "CDS"; locus_tag "G4P62_003496"; orig_transcript_id "gnl|WGS:JAAVVJ|G4P62_T005643"; product "transcript variant X1"; protein_id "KAF7221046.1"; exon_number "4";
CM025013.1	Genbank	CDS	46912872	46913006	.	-	0	gene_id "G4P62_003496"; transcript_id "gnl|WGS:JAAVVJ|G4P62_T005643"; gbkey "CDS"; locus_tag "G4P62_003496"; orig_transcript_id "gnl|WGS:JAAVVJ|G4P62_T005643"; product "transcript variant X1"; protein_id "KAF7221046.1"; exon_number "5";
CM025013.1	Genbank	CDS	46912668	46912802	.	-	0	gene_id "G4P62_003496"; transcript_id "gnl|WGS:JAAVVJ|G4P62_T005643"; gbkey "CDS"; locus_tag "G4P62_003496"; orig_transcript_id "gnl|WGS:JAAVVJ|G4P62_T005643"; product "transcript variant X1"; protein_id "KAF7221046.1"; exon_number "6";
CM025013.1	Genbank	CDS	46912451	46912567	.	-	0	gene_id "G4P62_003496"; transcript_id "gnl|WGS:JAAVVJ|G4P62_T005643"; gbkey "CDS"; locus_tag "G4P62_003496"; orig_transcript_id "gnl|WGS:JAAVVJ|G4P62_T005643"; product "transcript variant X1"; protein_id "KAF7221046.1"; exon_number "7";
CM025013.1	Genbank	CDS	46911620	46911753	.	-	0	gene_id "G4P62_003496"; transcript_id "gnl|WGS:JAAVVJ|G4P62_T005643"; gbkey "CDS"; locus_tag "G4P62_003496"; orig_transcript_id "gnl|WGS:JAAVVJ|G4P62_T005643"; product "transcript variant X1"; protein_id "KAF7221046.1"; exon_number "8";
CM025013.1	Genbank	CDS	46911376	46911424	.	-	1	gene_id "G4P62_003496"; transcript_id "gnl|WGS:JAAVVJ|G4P62_T005643"; gbkey "CDS"; locus_tag "G4P62_003496"; orig_transcript_id "gnl|WGS:JAAVVJ|G4P62_T005643"; product "transcript variant X1"; protein_id "KAF7221046.1"; exon_number "9";
CM025013.1	Genbank	CDS	46910716	46910887	.	-	0	gene_id "G4P62_003496"; transcript_id "gnl|WGS:JAAVVJ|G4P62_T005643"; gbkey "CDS"; locus_tag "G4P62_003496"; orig_transcript_id "gnl|WGS:JAAVVJ|G4P62_T005643"; product "transcript variant X1"; protein_id "KAF7221046.1"; exon_number "10";
CM025013.1	Genbank	CDS	46907374	46907485	.	-	2	gene_id "G4P62_003496"; transcript_id "gnl|WGS:JAAVVJ|G4P62_T005643"; gbkey "CDS"; locus_tag "G4P62_003496"; orig_transcript_id "gnl|WGS:JAAVVJ|G4P62_T005643"; product "transcript variant X1"; protein_id "KAF7221046.1"; exon_number "11";
CM025013.1	Genbank	CDS	46907106	46907181	.	-	1	gene_id "G4P62_003496"; transcript_id "gnl|WGS:JAAVVJ|G4P62_T005643"; gbkey "CDS"; locus_tag "G4P62_003496"; orig_transcript_id "gnl|WGS:JAAVVJ|G4P62_T005643"; product "transcript variant X1"; protein_id "KAF7221046.1"; exon_number "12";
CM025013.1	Genbank	CDS	46906393	46906467	.	-	0	gene_id "G4P62_003496"; transcript_id "gnl|WGS:JAAVVJ|G4P62_T005643"; gbkey "CDS"; locus_tag "G4P62_003496"; orig_transcript_id "gnl|WGS:JAAVVJ|G4P62_T005643"; product "transcript variant X1"; protein_id "KAF7221046.1"; exon_number "13";
CM025013.1	Genbank	CDS	46899800	46899859	.	-	0	gene_id "G4P62_003496"; transcript_id "gnl|WGS:JAAVVJ|G4P62_T005643"; gbkey "CDS"; locus_tag "G4P62_003496"; orig_transcript_id "gnl|WGS:JAAVVJ|G4P62_T005643"; product "transcript variant X1"; protein_id "KAF7221046.1"; exon_number "14";
CM025013.1	Genbank	CDS	46899421	46899457	.	-	0	gene_id "G4P62_003496"; transcript_id "gnl|WGS:JAAVVJ|G4P62_T005643"; gbkey "CDS"; locus_tag "G4P62_003496"; orig_transcript_id "gnl|WGS:JAAVVJ|G4P62_T005643"; product "transcript variant X1"; protein_id "KAF7221046.1"; exon_number "15";
CM025013.1	Genbank	CDS	46899188	46899330	.	-	2	gene_id "G4P62_003496"; transcript_id "gnl|WGS:JAAVVJ|G4P62_T005643"; gbkey "CDS"; locus_tag "G4P62_003496"; orig_transcript_id "gnl|WGS:JAAVVJ|G4P62_T005643"; product "transcript variant X1"; protein_id "KAF7221046.1"; exon_number "16";
CM025013.1	Genbank	start_codon	46917653	46917655	.	-	0	gene_id "G4P62_003496"; transcript_id "gnl|WGS:JAAVVJ|G4P62_T005643"; gbkey "CDS"; locus_tag "G4P62_003496"; orig_transcript_id "gnl|WGS:JAAVVJ|G4P62_T005643"; product "transcript variant X1"; protein_id "KAF7221046.1"; exon_number "1";
CM025013.1	Genbank	stop_codon	46899185	46899187	.	-	0	gene_id "G4P62_003496"; transcript_id "gnl|WGS:JAAVVJ|G4P62_T005643"; gbkey "CDS"; locus_tag "G4P62_003496"; orig_transcript_id "gnl|WGS:JAAVVJ|G4P62_T005643"; product "transcript variant X1"; protein_id "KAF7221046.1"; exon_number "16";
CM025013.1	Genbank	gene	46916680	46936416	.	+	.	gene_id "G4P62_003495"; transcript_id ""; description "dynein regulatory complex subunit 3"; gbkey "Gene"; gene "drc3"; gene_biotype "protein_coding"; locus_tag "G4P62_003495";
CM025013.1	Genbank	transcript	46916680	46936416	.	+	.	gene_id "G4P62_003495"; transcript_id "gnl|WGS:JAAVVJ|G4P62_T005641"; gbkey "mRNA"; gene "drc3"; locus_tag "G4P62_003495"; note "transcript variant X2"; orig_protein_id "gnl|WGS:JAAVVJ|G4P62_P005641"; orig_transcript_id "gnl|WGS:JAAVVJ|G4P62_T005641"; product "dynein regulatory complex subunit 3"; transcript_biotype "mRNA";
CM025013.1	Genbank	exon	46916680	46916826	.	+	.	gene_id "G4P62_003495"; transcript_id "gnl|WGS:JAAVVJ|G4P62_T005641"; gene "drc3"; locus_tag "G4P62_003495"; note "transcript variant X2"; orig_protein_id "gnl|WGS:JAAVVJ|G4P62_P005641"; orig_transcript_id "gnl|WGS:JAAVVJ|G4P62_T005641"; product "dynein regulatory complex subunit 3"; transcript_biotype "mRNA"; exon_number "1";
CM025013.1	Genbank	exon	46918580	46918731	.	+	.	gene_id "G4P62_003495"; transcript_id "gnl|WGS:JAAVVJ|G4P62_T005641"; gene "drc3"; locus_tag "G4P62_003495"; note "transcript variant X2"; orig_protein_id "gnl|WGS:JAAVVJ|G4P62_P005641"; orig_transcript_id "gnl|WGS:JAAVVJ|G4P62_T005641"; product "dynein regulatory complex subunit 3"; transcript_biotype "mRNA"; exon_number "2";
CM025013.1	Genbank	exon	46918814	46918930	.	+	.	gene_id "G4P62_003495"; transcript_id "gnl|WGS:JAAVVJ|G4P62_T005641"; gene "drc3"; locus_tag "G4P62_003495"; note "transcript variant X2"; orig_protein_id "gnl|WGS:JAAVVJ|G4P62_P005641"; orig_transcript_id "gnl|WGS:JAAVVJ|G4P62_T005641"; product "dynein regulatory complex subunit 3"; transcript_biotype "mRNA"; exon_number "3";
CM025013.1	Genbank	exon	46919012	46919178	.	+	.	gene_id "G4P62_003495"; transcript_id "gnl|WGS:JAAVVJ|G4P62_T005641"; gene "drc3"; locus_tag "G4P62_003495"; note "transcript variant X2"; orig_protein_id "gnl|WGS:JAAVVJ|G4P62_P005641"; orig_transcript_id "gnl|WGS:JAAVVJ|G4P62_T005641"; product "dynein regulatory complex subunit 3"; transcript_biotype "mRNA"; exon_number "4";
CM025013.1	Genbank	exon	46919279	46919425	.	+	.	gene_id "G4P62_003495"; transcript_id "gnl|WGS:JAAVVJ|G4P62_T005641"; gene "drc3"; locus_tag "G4P62_003495"; note "transcript variant X2"; orig_protein_id "gnl|WGS:JAAVVJ|G4P62_P005641"; orig_transcript_id "gnl|WGS:JAAVVJ|G4P62_T005641"; product "dynein regulatory complex subunit 3"; transcript_biotype "mRNA"; exon_number "5";
CM025013.1	Genbank	exon	46920170	46920256	.	+	.	gene_id "G4P62_003495"; transcript_id "gnl|WGS:JAAVVJ|G4P62_T005641"; gene "drc3"; locus_tag "G4P62_003495"; note "transcript variant X2"; orig_protein_id "gnl|WGS:JAAVVJ|G4P62_P005641"; orig_transcript_id "gnl|WGS:JAAVVJ|G4P62_T005641"; product "dynein regulatory complex subunit 3"; transcript_biotype "mRNA"; exon_number "6";
CM025013.1	Genbank	exon	46920336	46920450	.	+	.	gene_id "G4P62_003495"; transcript_id "gnl|WGS:JAAVVJ|G4P62_T005641"; gene "drc3"; locus_tag "G4P62_003495"; note "transcript variant X2"; orig_protein_id "gnl|WGS:JAAVVJ|G4P62_P005641"; orig_transcript_id "gnl|WGS:JAAVVJ|G4P62_T005641"; product "dynein regulatory complex subunit 3"; transcript_biotype "mRNA"; exon_number "7";
CM025013.1	Genbank	exon	46920545	46920717	.	+	.	gene_id "G4P62_003495"; transcript_id "gnl|WGS:JAAVVJ|G4P62_T005641"; gene "drc3"; locus_tag "G4P62_003495"; note "transcript variant X2"; orig_protein_id "gnl|WGS:JAAVVJ|G4P62_P005641"; orig_transcript_id "gnl|WGS:JAAVVJ|G4P62_T005641"; product "dynein regulatory complex subunit 3"; transcript_biotype "mRNA"; exon_number "8";
CM025013.1	Genbank	exon	46935038	46935172	.	+	.	gene_id "G4P62_003495"; transcript_id "gnl|WGS:JAAVVJ|G4P62_T005641"; gene "drc3"; locus_tag "G4P62_003495"; note "transcript variant X2"; orig_protein_id "gnl|WGS:JAAVVJ|G4P62_P005641"; orig_transcript_id "gnl|WGS:JAAVVJ|G4P62_T005641"; product "dynein regulatory complex subunit 3"; transcript_biotype "mRNA"; exon_number "9";
CM025013.1	Genbank	exon	46935287	46935351	.	+	.	gene_id "G4P62_003495"; transcript_id "gnl|WGS:JAAVVJ|G4P62_T005641"; gene "drc3"; locus_tag "G4P62_003495"; note "transcript variant X2"; orig_protein_id "gnl|WGS:JAAVVJ|G4P62_P005641"; orig_transcript_id "gnl|WGS:JAAVVJ|G4P62_T005641"; product "dynein regulatory complex subunit 3"; transcript_biotype "mRNA"; exon_number "10";
CM025013.1	Genbank	exon	46935444	46935573	.	+	.	gene_id "G4P62_003495"; transcript_id "gnl|WGS:JAAVVJ|G4P62_T005641"; gene "drc3"; locus_tag "G4P62_003495"; note "transcript variant X2"; orig_protein_id "gnl|WGS:JAAVVJ|G4P62_P005641"; orig_transcript_id "gnl|WGS:JAAVVJ|G4P62_T005641"; product "dynein regulatory complex subunit 3"; transcript_biotype "mRNA"; exon_number "11";
CM025013.1	Genbank	exon	46935788	46935919	.	+	.	gene_id "G4P62_003495"; transcript_id "gnl|WGS:JAAVVJ|G4P62_T005641"; gene "drc3"; locus_tag "G4P62_003495"; note "transcript variant X2"; orig_protein_id "gnl|WGS:JAAVVJ|G4P62_P005641"; orig_transcript_id "gnl|WGS:JAAVVJ|G4P62_T005641"; product "dynein regulatory complex subunit 3"; transcript_biotype "mRNA"; exon_number "12";
CM025013.1	Genbank	exon	46936015	46936416	.	+	.	gene_id "G4P62_003495"; transcript_id "gnl|WGS:JAAVVJ|G4P62_T005641"; gene "drc3"; locus_tag "G4P62_003495"; note "transcript variant X2"; orig_protein_id "gnl|WGS:JAAVVJ|G4P62_P005641"; orig_transcript_id "gnl|WGS:JAAVVJ|G4P62_T005641"; product "dynein regulatory complex subunit 3"; transcript_biotype "mRNA"; exon_number "13";
CM025013.1	Genbank	CDS	46918590	46918731	.	+	0	gene_id "G4P62_003495"; transcript_id "gnl|WGS:JAAVVJ|G4P62_T005641"; gbkey "CDS"; gene "drc3"; locus_tag "G4P62_003495"; orig_transcript_id "gnl|WGS:JAAVVJ|G4P62_T005641"; product "transcript variant X2"; protein_id "KAF7221044.1"; exon_number "2";
CM025013.1	Genbank	CDS	46918814	46918930	.	+	2	gene_id "G4P62_003495"; transcript_id "gnl|WGS:JAAVVJ|G4P62_T005641"; gbkey "CDS"; gene "drc3"; locus_tag "G4P62_003495"; orig_transcript_id "gnl|WGS:JAAVVJ|G4P62_T005641"; product "transcript variant X2"; protein_id "KAF7221044.1"; exon_number "3";
CM025013.1	Genbank	CDS	46919012	46919178	.	+	2	gene_id "G4P62_003495"; transcript_id "gnl|WGS:JAAVVJ|G4P62_T005641"; gbkey "CDS"; gene "drc3"; locus_tag "G4P62_003495"; orig_transcript_id "gnl|WGS:JAAVVJ|G4P62_T005641"; product "transcript variant X2"; protein_id "KAF7221044.1"; exon_number "4";
CM025013.1	Genbank	CDS	46919279	46919425	.	+	0	gene_id "G4P62_003495"; transcript_id "gnl|WGS:JAAVVJ|G4P62_T005641"; gbkey "CDS"; gene "drc3"; locus_tag "G4P62_003495"; orig_transcript_id "gnl|WGS:JAAVVJ|G4P62_T005641"; product "transcript variant X2"; protein_id "KAF7221044.1"; exon_number "5";
CM025013.1	Genbank	CDS	46920170	46920256	.	+	0	gene_id "G4P62_003495"; transcript_id "gnl|WGS:JAAVVJ|G4P62_T005641"; gbkey "CDS"; gene "drc3"; locus_tag "G4P62_003495"; orig_transcript_id "gnl|WGS:JAAVVJ|G4P62_T005641"; product "transcript variant X2"; protein_id "KAF7221044.1"; exon_number "6";
CM025013.1	Genbank	CDS	46920336	46920450	.	+	0	gene_id "G4P62_003495"; transcript_id "gnl|WGS:JAAVVJ|G4P62_T005641"; gbkey "CDS"; gene "drc3"; locus_tag "G4P62_003495"; orig_transcript_id "gnl|WGS:JAAVVJ|G4P62_T005641"; product "transcript variant X2"; protein_id "KAF7221044.1"; exon_number "7";
CM025013.1	Genbank	CDS	46920545	46920717	.	+	2	gene_id "G4P62_003495"; transcript_id "gnl|WGS:JAAVVJ|G4P62_T005641"; gbkey "CDS"; gene "drc3"; locus_tag "G4P62_003495"; orig_transcript_id "gnl|WGS:JAAVVJ|G4P62_T005641"; product "transcript variant X2"; protein_id "KAF7221044.1"; exon_number "8";
CM025013.1	Genbank	CDS	46935038	46935172	.	+	0	gene_id "G4P62_003495"; transcript_id "gnl|WGS:JAAVVJ|G4P62_T005641"; gbkey "CDS"; gene "drc3"; locus_tag "G4P62_003495"; orig_transcript_id "gnl|WGS:JAAVVJ|G4P62_T005641"; product "transcript variant X2"; protein_id "KAF7221044.1"; exon_number "9";
CM025013.1	Genbank	CDS	46935287	46935351	.	+	0	gene_id "G4P62_003495"; transcript_id "gnl|WGS:JAAVVJ|G4P62_T005641"; gbkey "CDS"; gene "drc3"; locus_tag "G4P62_003495"; orig_transcript_id "gnl|WGS:JAAVVJ|G4P62_T005641"; product "transcript variant X2"; protein_id "KAF7221044.1"; exon_number "10";
CM025013.1	Genbank	CDS	46935444	46935573	.	+	1	gene_id "G4P62_003495"; transcript_id "gnl|WGS:JAAVVJ|G4P62_T005641"; gbkey "CDS"; gene "drc3"; locus_tag "G4P62_003495"; orig_transcript_id "gnl|WGS:JAAVVJ|G4P62_T005641"; product "transcript variant X2"; protein_id "KAF7221044.1"; exon_number "11";
CM025013.1	Genbank	CDS	46935788	46935919	.	+	0	gene_id "G4P62_003495"; transcript_id "gnl|WGS:JAAVVJ|G4P62_T005641"; gbkey "CDS"; gene "drc3"; locus_tag "G4P62_003495"; orig_transcript_id "gnl|WGS:JAAVVJ|G4P62_T005641"; product "transcript variant X2"; protein_id "KAF7221044.1"; exon_number "12";
CM025013.1	Genbank	CDS	46936015	46936116	.	+	0	gene_id "G4P62_003495"; transcript_id "gnl|WGS:JAAVVJ|G4P62_T005641"; gbkey "CDS"; gene "drc3"; locus_tag "G4P62_003495"; orig_transcript_id "gnl|WGS:JAAVVJ|G4P62_T005641"; product "transcript variant X2"; protein_id "KAF7221044.1"; exon_number "13";
CM025013.1	Genbank	start_codon	46918590	46918592	.	+	0	gene_id "G4P62_003495"; transcript_id "gnl|WGS:JAAVVJ|G4P62_T005641"; gbkey "CDS"; gene "drc3"; locus_tag "G4P62_003495"; orig_transcript_id "gnl|WGS:JAAVVJ|G4P62_T005641"; product "transcript variant X2"; protein_id "KAF7221044.1"; exon_number "2";
CM025013.1	Genbank	stop_codon	46936117	46936119	.	+	0	gene_id "G4P62_003495"; transcript_id "gnl|WGS:JAAVVJ|G4P62_T005641"; gbkey "CDS"; gene "drc3"; locus_tag "G4P62_003495"; orig_transcript_id "gnl|WGS:JAAVVJ|G4P62_T005641"; product "transcript variant X2"; protein_id "KAF7221044.1"; exon_number "13";
CM025013.1	Genbank	transcript	46918191	46936416	.	+	.	gene_id "G4P62_003495"; transcript_id "gnl|WGS:JAAVVJ|G4P62_T005642"; gbkey "mRNA"; gene "drc3"; locus_tag "G4P62_003495"; note "transcript variant X1"; orig_protein_id "gnl|WGS:JAAVVJ|G4P62_P005642"; orig_transcript_id "gnl|WGS:JAAVVJ|G4P62_T005642"; product "dynein regulatory complex subunit 3"; transcript_biotype "mRNA";
CM025013.1	Genbank	exon	46918191	46918305	.	+	.	gene_id "G4P62_003495"; transcript_id "gnl|WGS:JAAVVJ|G4P62_T005642"; gene "drc3"; locus_tag "G4P62_003495"; note "transcript variant X1"; orig_protein_id "gnl|WGS:JAAVVJ|G4P62_P005642"; orig_transcript_id "gnl|WGS:JAAVVJ|G4P62_T005642"; product "dynein regulatory complex subunit 3"; transcript_biotype "mRNA"; exon_number "1";
CM025013.1	Genbank	exon	46918580	46918731	.	+	.	gene_id "G4P62_003495"; transcript_id "gnl|WGS:JAAVVJ|G4P62_T005642"; gene "drc3"; locus_tag "G4P62_003495"; note "transcript variant X1"; orig_protein_id "gnl|WGS:JAAVVJ|G4P62_P005642"; orig_transcript_id "gnl|WGS:JAAVVJ|G4P62_T005642"; product "dynein regulatory complex subunit 3"; transcript_biotype "mRNA"; exon_number "2";
CM025013.1	Genbank	exon	46918814	46918930	.	+	.	gene_id "G4P62_003495"; transcript_id "gnl|WGS:JAAVVJ|G4P62_T005642"; gene "drc3"; locus_tag "G4P62_003495"; note "transcript variant X1"; orig_protein_id "gnl|WGS:JAAVVJ|G4P62_P005642"; orig_transcript_id "gnl|WGS:JAAVVJ|G4P62_T005642"; product "dynein regulatory complex subunit 3"; transcript_biotype "mRNA"; exon_number "3";
CM025013.1	Genbank	exon	46919012	46919178	.	+	.	gene_id "G4P62_003495"; transcript_id "gnl|WGS:JAAVVJ|G4P62_T005642"; gene "drc3"; locus_tag "G4P62_003495"; note "transcript variant X1"; orig_protein_id "gnl|WGS:JAAVVJ|G4P62_P005642"; orig_transcript_id "gnl|WGS:JAAVVJ|G4P62_T005642"; product "dynein regulatory complex subunit 3"; transcript_biotype "mRNA"; exon_number "4";
CM025013.1	Genbank	exon	46919279	46919425	.	+	.	gene_id "G4P62_003495"; transcript_id "gnl|WGS:JAAVVJ|G4P62_T005642"; gene "drc3"; locus_tag "G4P62_003495"; note "transcript variant X1"; orig_protein_id "gnl|WGS:JAAVVJ|G4P62_P005642"; orig_transcript_id "gnl|WGS:JAAVVJ|G4P62_T005642"; product "dynein regulatory complex subunit 3"; transcript_biotype "mRNA"; exon_number "5";
CM025013.1	Genbank	exon	46920170	46920256	.	+	.	gene_id "G4P62_003495"; transcript_id "gnl|WGS:JAAVVJ|G4P62_T005642"; gene "drc3"; locus_tag "G4P62_003495"; note "transcript variant X1"; orig_protein_id "gnl|WGS:JAAVVJ|G4P62_P005642"; orig_transcript_id "gnl|WGS:JAAVVJ|G4P62_T005642"; product "dynein regulatory complex subunit 3"; transcript_biotype "mRNA"; exon_number "6";
CM025013.1	Genbank	exon	46920336	46920450	.	+	.	gene_id "G4P62_003495"; transcript_id "gnl|WGS:JAAVVJ|G4P62_T005642"; gene "drc3"; locus_tag "G4P62_003495"; note "transcript variant X1"; orig_protein_id "gnl|WGS:JAAVVJ|G4P62_P005642"; orig_transcript_id "gnl|WGS:JAAVVJ|G4P62_T005642"; product "dynein regulatory complex subunit 3"; transcript_biotype "mRNA"; exon_number "7";
CM025013.1	Genbank	exon	46920545	46920717	.	+	.	gene_id "G4P62_003495"; transcript_id "gnl|WGS:JAAVVJ|G4P62_T005642"; gene "drc3"; locus_tag "G4P62_003495"; note "transcript variant X1"; orig_protein_id "gnl|WGS:JAAVVJ|G4P62_P005642"; orig_transcript_id "gnl|WGS:JAAVVJ|G4P62_T005642"; product "dynein regulatory complex subunit 3"; transcript_biotype "mRNA"; exon_number "8";
CM025013.1	Genbank	exon	46935038	46935172	.	+	.	gene_id "G4P62_003495"; transcript_id "gnl|WGS:JAAVVJ|G4P62_T005642"; gene "drc3"; locus_tag "G4P62_003495"; note "transcript variant X1"; orig_protein_id "gnl|WGS:JAAVVJ|G4P62_P005642"; orig_transcript_id "gnl|WGS:JAAVVJ|G4P62_T005642"; product "dynein regulatory complex subunit 3"; transcript_biotype "mRNA"; exon_number "9";
CM025013.1	Genbank	exon	46935287	46935351	.	+	.	gene_id "G4P62_003495"; transcript_id "gnl|WGS:JAAVVJ|G4P62_T005642"; gene "drc3"; locus_tag "G4P62_003495"; note "transcript variant X1"; orig_protein_id "gnl|WGS:JAAVVJ|G4P62_P005642"; orig_transcript_id "gnl|WGS:JAAVVJ|G4P62_T005642"; product "dynein regulatory complex subunit 3"; transcript_biotype "mRNA"; exon_number "10";
CM025013.1	Genbank	exon	46935444	46935573	.	+	.	gene_id "G4P62_003495"; transcript_id "gnl|WGS:JAAVVJ|G4P62_T005642"; gene "drc3"; locus_tag "G4P62_003495"; note "transcript variant X1"; orig_protein_id "gnl|WGS:JAAVVJ|G4P62_P005642"; orig_transcript_id "gnl|WGS:JAAVVJ|G4P62_T005642"; product "dynein regulatory complex subunit 3"; transcript_biotype "mRNA"; exon_number "11";
CM025013.1	Genbank	exon	46935788	46935919	.	+	.	gene_id "G4P62_003495"; transcript_id "gnl|WGS:JAAVVJ|G4P62_T005642"; gene "drc3"; locus_tag "G4P62_003495"; note "transcript variant X1"; orig_protein_id "gnl|WGS:JAAVVJ|G4P62_P005642"; orig_transcript_id "gnl|WGS:JAAVVJ|G4P62_T005642"; product "dynein regulatory complex subunit 3"; transcript_biotype "mRNA"; exon_number "12";
CM025013.1	Genbank	exon	46936015	46936416	.	+	.	gene_id "G4P62_003495"; transcript_id "gnl|WGS:JAAVVJ|G4P62_T005642"; gene "drc3"; locus_tag "G4P62_003495"; note "transcript variant X1"; orig_protein_id "gnl|WGS:JAAVVJ|G4P62_P005642"; orig_transcript_id "gnl|WGS:JAAVVJ|G4P62_T005642"; product "dynein regulatory complex subunit 3"; transcript_biotype "mRNA"; exon_number "13";
CM025013.1	Genbank	CDS	46918590	46918731	.	+	0	gene_id "G4P62_003495"; transcript_id "gnl|WGS:JAAVVJ|G4P62_T005642"; gbkey "CDS"; gene "drc3"; locus_tag "G4P62_003495"; orig_transcript_id "gnl|WGS:JAAVVJ|G4P62_T005642"; product "transcript variant X1"; protein_id "KAF7221045.1"; exon_number "2";
CM025013.1	Genbank	CDS	46918814	46918930	.	+	2	gene_id "G4P62_003495"; transcript_id "gnl|WGS:JAAVVJ|G4P62_T005642"; gbkey "CDS"; gene "drc3"; locus_tag "G4P62_003495"; orig_transcript_id "gnl|WGS:JAAVVJ|G4P62_T005642"; product "transcript variant X1"; protein_id "KAF7221045.1"; exon_number "3";
CM025013.1	Genbank	CDS	46919012	46919178	.	+	2	gene_id "G4P62_003495"; transcript_id "gnl|WGS:JAAVVJ|G4P62_T005642"; gbkey "CDS"; gene "drc3"; locus_tag "G4P62_003495"; orig_transcript_id "gnl|WGS:JAAVVJ|G4P62_T005642"; product "transcript variant X1"; protein_id "KAF7221045.1"; exon_number "4";
CM025013.1	Genbank	CDS	46919279	46919425	.	+	0	gene_id "G4P62_003495"; transcript_id "gnl|WGS:JAAVVJ|G4P62_T005642"; gbkey "CDS"; gene "drc3"; locus_tag "G4P62_003495"; orig_transcript_id "gnl|WGS:JAAVVJ|G4P62_T005642"; product "transcript variant X1"; protein_id "KAF7221045.1"; exon_number "5";
CM025013.1	Genbank	CDS	46920170	46920256	.	+	0	gene_id "G4P62_003495"; transcript_id "gnl|WGS:JAAVVJ|G4P62_T005642"; gbkey "CDS"; gene "drc3"; locus_tag "G4P62_003495"; orig_transcript_id "gnl|WGS:JAAVVJ|G4P62_T005642"; product "transcript variant X1"; protein_id "KAF7221045.1"; exon_number "6";
CM025013.1	Genbank	CDS	46920336	46920450	.	+	0	gene_id "G4P62_003495"; transcript_id "gnl|WGS:JAAVVJ|G4P62_T005642"; gbkey "CDS"; gene "drc3"; locus_tag "G4P62_003495"; orig_transcript_id "gnl|WGS:JAAVVJ|G4P62_T005642"; product "transcript variant X1"; protein_id "KAF7221045.1"; exon_number "7";
CM025013.1	Genbank	CDS	46920545	46920717	.	+	2	gene_id "G4P62_003495"; transcript_id "gnl|WGS:JAAVVJ|G4P62_T005642"; gbkey "CDS"; gene "drc3"; locus_tag "G4P62_003495"; orig_transcript_id "gnl|WGS:JAAVVJ|G4P62_T005642"; product "transcript variant X1"; protein_id "KAF7221045.1"; exon_number "8";
CM025013.1	Genbank	CDS	46935038	46935172	.	+	0	gene_id "G4P62_003495"; transcript_id "gnl|WGS:JAAVVJ|G4P62_T005642"; gbkey "CDS"; gene "drc3"; locus_tag "G4P62_003495"; orig_transcript_id "gnl|WGS:JAAVVJ|G4P62_T005642"; product "transcript variant X1"; protein_id "KAF7221045.1"; exon_number "9";
CM025013.1	Genbank	CDS	46935287	46935351	.	+	0	gene_id "G4P62_003495"; transcript_id "gnl|WGS:JAAVVJ|G4P62_T005642"; gbkey "CDS"; gene "drc3"; locus_tag "G4P62_003495"; orig_transcript_id "gnl|WGS:JAAVVJ|G4P62_T005642"; product "transcript variant X1"; protein_id "KAF7221045.1"; exon_number "10";
CM025013.1	Genbank	CDS	46935444	46935573	.	+	1	gene_id "G4P62_003495"; transcript_id "gnl|WGS:JAAVVJ|G4P62_T005642"; gbkey "CDS"; gene "drc3"; locus_tag "G4P62_003495"; orig_transcript_id "gnl|WGS:JAAVVJ|G4P62_T005642"; product "transcript variant X1"; protein_id "KAF7221045.1"; exon_number "11";
CM025013.1	Genbank	CDS	46935788	46935919	.	+	0	gene_id "G4P62_003495"; transcript_id "gnl|WGS:JAAVVJ|G4P62_T005642"; gbkey "CDS"; gene "drc3"; locus_tag "G4P62_003495"; orig_transcript_id "gnl|WGS:JAAVVJ|G4P62_T005642"; product "transcript variant X1"; protein_id "KAF7221045.1"; exon_number "12";
CM025013.1	Genbank	CDS	46936015	46936116	.	+	0	gene_id "G4P62_003495"; transcript_id "gnl|WGS:JAAVVJ|G4P62_T005642"; gbkey "CDS"; gene "drc3"; locus_tag "G4P62_003495"; orig_transcript_id "gnl|WGS:JAAVVJ|G4P62_T005642"; product "transcript variant X1"; protein_id "KAF7221045.1"; exon_number "13";
CM025013.1	Genbank	start_codon	46918590	46918592	.	+	0	gene_id "G4P62_003495"; transcript_id "gnl|WGS:JAAVVJ|G4P62_T005642"; gbkey "CDS"; gene "drc3"; locus_tag "G4P62_003495"; orig_transcript_id "gnl|WGS:JAAVVJ|G4P62_T005642"; product "transcript variant X1"; protein_id "KAF7221045.1"; exon_number "2";
CM025013.1	Genbank	stop_codon	46936117	46936119	.	+	0	gene_id "G4P62_003495"; transcript_id "gnl|WGS:JAAVVJ|G4P62_T005642"; gbkey "CDS"; gene "drc3"; locus_tag "G4P62_003495"; orig_transcript_id "gnl|WGS:JAAVVJ|G4P62_T005642"; product "transcript variant X1"; protein_id "KAF7221045.1"; exon_number "13";
CM025013.1	Genbank	gene	46936845	46944139	.	+	.	gene_id "G4P62_003494"; transcript_id ""; description "glucose-induced degradation protein 4 homolog"; gbkey "Gene"; gene "gid4"; gene_biotype "protein_coding"; locus_tag "G4P62_003494";
CM025013.1	Genbank	transcript	46936845	46944139	.	+	.	gene_id "G4P62_003494"; transcript_id "gnl|WGS:JAAVVJ|G4P62_T005640"; gbkey "mRNA"; gene "gid4"; locus_tag "G4P62_003494"; orig_protein_id "gnl|WGS:JAAVVJ|G4P62_P005640"; orig_transcript_id "gnl|WGS:JAAVVJ|G4P62_T005640"; product "GID complex subunit 4-like protein"; transcript_biotype "mRNA";
CM025013.1	Genbank	exon	46936845	46937211	.	+	.	gene_id "G4P62_003494"; transcript_id "gnl|WGS:JAAVVJ|G4P62_T005640"; gene "gid4"; locus_tag "G4P62_003494"; orig_protein_id "gnl|WGS:JAAVVJ|G4P62_P005640"; orig_transcript_id "gnl|WGS:JAAVVJ|G4P62_T005640"; product "GID complex subunit 4-like protein"; transcript_biotype "mRNA"; exon_number "1";
CM025013.1	Genbank	exon	46937462	46937521	.	+	.	gene_id "G4P62_003494"; transcript_id "gnl|WGS:JAAVVJ|G4P62_T005640"; gene "gid4"; locus_tag "G4P62_003494"; orig_protein_id "gnl|WGS:JAAVVJ|G4P62_P005640"; orig_transcript_id "gnl|WGS:JAAVVJ|G4P62_T005640"; product "GID complex subunit 4-like protein"; transcript_biotype "mRNA"; exon_number "2";
CM025013.1	Genbank	exon	46942256	46942363	.	+	.	gene_id "G4P62_003494"; transcript_id "gnl|WGS:JAAVVJ|G4P62_T005640"; gene "gid4"; locus_tag "G4P62_003494"; orig_protein_id "gnl|WGS:JAAVVJ|G4P62_P005640"; orig_transcript_id "gnl|WGS:JAAVVJ|G4P62_T005640"; product "GID complex subunit 4-like protein"; transcript_biotype "mRNA"; exon_number "3";
CM025013.1	Genbank	exon	46942570	46942671	.	+	.	gene_id "G4P62_003494"; transcript_id "gnl|WGS:JAAVVJ|G4P62_T005640"; gene "gid4"; locus_tag "G4P62_003494"; orig_protein_id "gnl|WGS:JAAVVJ|G4P62_P005640"; orig_transcript_id "gnl|WGS:JAAVVJ|G4P62_T005640"; product "GID complex subunit 4-like protein"; transcript_biotype "mRNA"; exon_number "4";
CM025013.1	Genbank	exon	46942749	46942879	.	+	.	gene_id "G4P62_003494"; transcript_id "gnl|WGS:JAAVVJ|G4P62_T005640"; gene "gid4"; locus_tag "G4P62_003494"; orig_protein_id "gnl|WGS:JAAVVJ|G4P62_P005640"; orig_transcript_id "gnl|WGS:JAAVVJ|G4P62_T005640"; product "GID complex subunit 4-like protein"; transcript_biotype "mRNA"; exon_number "5";
CM025013.1	Genbank	exon	46942960	46944139	.	+	.	gene_id "G4P62_003494"; transcript_id "gnl|WGS:JAAVVJ|G4P62_T005640"; gene "gid4"; locus_tag "G4P62_003494"; orig_protein_id "gnl|WGS:JAAVVJ|G4P62_P005640"; orig_transcript_id "gnl|WGS:JAAVVJ|G4P62_T005640"; product "GID complex subunit 4-like protein"; transcript_biotype "mRNA"; exon_number "6";
CM025013.1	Genbank	CDS	46936999	46937211	.	+	0	gene_id "G4P62_003494"; transcript_id "gnl|WGS:JAAVVJ|G4P62_T005640"; gbkey "CDS"; gene "gid4"; locus_tag "G4P62_003494"; note "GID complex subunit 4 homolog"; orig_transcript_id "gnl|WGS:JAAVVJ|G4P62_T005640"; product "GID complex subunit 4-like protein"; protein_id "KAF7221043.1"; exon_number "1";
CM025013.1	Genbank	CDS	46937462	46937521	.	+	0	gene_id "G4P62_003494"; transcript_id "gnl|WGS:JAAVVJ|G4P62_T005640"; gbkey "CDS"; gene "gid4"; locus_tag "G4P62_003494"; note "GID complex subunit 4 homolog"; orig_transcript_id "gnl|WGS:JAAVVJ|G4P62_T005640"; product "GID complex subunit 4-like protein"; protein_id "KAF7221043.1"; exon_number "2";
CM025013.1	Genbank	CDS	46942256	46942363	.	+	0	gene_id "G4P62_003494"; transcript_id "gnl|WGS:JAAVVJ|G4P62_T005640"; gbkey "CDS"; gene "gid4"; locus_tag "G4P62_003494"; note "GID complex subunit 4 homolog"; orig_transcript_id "gnl|WGS:JAAVVJ|G4P62_T005640"; product "GID complex subunit 4-like protein"; protein_id "KAF7221043.1"; exon_number "3";
CM025013.1	Genbank	CDS	46942570	46942671	.	+	0	gene_id "G4P62_003494"; transcript_id "gnl|WGS:JAAVVJ|G4P62_T005640"; gbkey "CDS"; gene "gid4"; locus_tag "G4P62_003494"; note "GID complex subunit 4 homolog"; orig_transcript_id "gnl|WGS:JAAVVJ|G4P62_T005640"; product "GID complex subunit 4-like protein"; protein_id "KAF7221043.1"; exon_number "4";
CM025013.1	Genbank	CDS	46942749	46942879	.	+	0	gene_id "G4P62_003494"; transcript_id "gnl|WGS:JAAVVJ|G4P62_T005640"; gbkey "CDS"; gene "gid4"; locus_tag "G4P62_003494"; note "GID complex subunit 4 homolog"; orig_transcript_id "gnl|WGS:JAAVVJ|G4P62_T005640"; product "GID complex subunit 4-like protein"; protein_id "KAF7221043.1"; exon_number "5";
CM025013.1	Genbank	CDS	46942960	46943020	.	+	1	gene_id "G4P62_003494"; transcript_id "gnl|WGS:JAAVVJ|G4P62_T005640"; gbkey "CDS"; gene "gid4"; locus_tag "G4P62_003494"; note "GID complex subunit 4 homolog"; orig_transcript_id "gnl|WGS:JAAVVJ|G4P62_T005640"; product "GID complex subunit 4-like protein"; protein_id "KAF7221043.1"; exon_number "6";
CM025013.1	Genbank	start_codon	46936999	46937001	.	+	0	gene_id "G4P62_003494"; transcript_id "gnl|WGS:JAAVVJ|G4P62_T005640"; gbkey "CDS"; gene "gid4"; locus_tag "G4P62_003494"; note "GID complex subunit 4 homolog"; orig_transcript_id "gnl|WGS:JAAVVJ|G4P62_T005640"; product "GID complex subunit 4-like protein"; protein_id "KAF7221043.1"; exon_number "1";
CM025013.1	Genbank	stop_codon	46943021	46943023	.	+	0	gene_id "G4P62_003494"; transcript_id "gnl|WGS:JAAVVJ|G4P62_T005640"; gbkey "CDS"; gene "gid4"; locus_tag "G4P62_003494"; note "GID complex subunit 4 homolog"; orig_transcript_id "gnl|WGS:JAAVVJ|G4P62_T005640"; product "GID complex subunit 4-like protein"; protein_id "KAF7221043.1"; exon_number "6";
CM025013.1	Genbank	gene	46946487	46950845	.	+	.	gene_id "G4P62_003493"; transcript_id ""; description "NADPH oxidase organizer 1"; gbkey "Gene"; gene "noxo1"; gene_biotype "protein_coding"; locus_tag "G4P62_003493";
CM025013.1	Genbank	transcript	46946487	46950845	.	+	.	gene_id "G4P62_003493"; transcript_id "gnl|WGS:JAAVVJ|G4P62_T005639"; gbkey "mRNA"; gene "noxo1"; locus_tag "G4P62_003493"; orig_protein_id "gnl|WGS:JAAVVJ|G4P62_P005639"; orig_transcript_id "gnl|WGS:JAAVVJ|G4P62_T005639"; product "NADPH oxidase organizer 1"; transcript_biotype "mRNA";
CM025013.1	Genbank	exon	46946487	46946607	.	+	.	gene_id "G4P62_003493"; transcript_id "gnl|WGS:JAAVVJ|G4P62_T005639"; gene "noxo1"; locus_tag "G4P62_003493"; orig_protein_id "gnl|WGS:JAAVVJ|G4P62_P005639"; orig_transcript_id "gnl|WGS:JAAVVJ|G4P62_T005639"; product "NADPH oxidase organizer 1"; transcript_biotype "mRNA"; exon_number "1";
CM025013.1	Genbank	exon	46946684	46946764	.	+	.	gene_id "G4P62_003493"; transcript_id "gnl|WGS:JAAVVJ|G4P62_T005639"; gene "noxo1"; locus_tag "G4P62_003493"; orig_protein_id "gnl|WGS:JAAVVJ|G4P62_P005639"; orig_transcript_id "gnl|WGS:JAAVVJ|G4P62_T005639"; product "NADPH oxidase organizer 1"; transcript_biotype "mRNA"; exon_number "2";
CM025013.1	Genbank	exon	46946854	46946926	.	+	.	gene_id "G4P62_003493"; transcript_id "gnl|WGS:JAAVVJ|G4P62_T005639"; gene "noxo1"; locus_tag "G4P62_003493"; orig_protein_id "gnl|WGS:JAAVVJ|G4P62_P005639"; orig_transcript_id "gnl|WGS:JAAVVJ|G4P62_T005639"; product "NADPH oxidase organizer 1"; transcript_biotype "mRNA"; exon_number "3";
CM025013.1	Genbank	exon	46947003	46947177	.	+	.	gene_id "G4P62_003493"; transcript_id "gnl|WGS:JAAVVJ|G4P62_T005639"; gene "noxo1"; locus_tag "G4P62_003493"; orig_protein_id "gnl|WGS:JAAVVJ|G4P62_P005639"; orig_transcript_id "gnl|WGS:JAAVVJ|G4P62_T005639"; product "NADPH oxidase organizer 1"; transcript_biotype "mRNA"; exon_number "4";
CM025013.1	Genbank	exon	46948401	46948591	.	+	.	gene_id "G4P62_003493"; transcript_id "gnl|WGS:JAAVVJ|G4P62_T005639"; gene "noxo1"; locus_tag "G4P62_003493"; orig_protein_id "gnl|WGS:JAAVVJ|G4P62_P005639"; orig_transcript_id "gnl|WGS:JAAVVJ|G4P62_T005639"; product "NADPH oxidase organizer 1"; transcript_biotype "mRNA"; exon_number "5";
CM025013.1	Genbank	exon	46948775	46948885	.	+	.	gene_id "G4P62_003493"; transcript_id "gnl|WGS:JAAVVJ|G4P62_T005639"; gene "noxo1"; locus_tag "G4P62_003493"; orig_protein_id "gnl|WGS:JAAVVJ|G4P62_P005639"; orig_transcript_id "gnl|WGS:JAAVVJ|G4P62_T005639"; product "NADPH oxidase organizer 1"; transcript_biotype "mRNA"; exon_number "6";
CM025013.1	Genbank	exon	46948969	46949086	.	+	.	gene_id "G4P62_003493"; transcript_id "gnl|WGS:JAAVVJ|G4P62_T005639"; gene "noxo1"; locus_tag "G4P62_003493"; orig_protein_id "gnl|WGS:JAAVVJ|G4P62_P005639"; orig_transcript_id "gnl|WGS:JAAVVJ|G4P62_T005639"; product "NADPH oxidase organizer 1"; transcript_biotype "mRNA"; exon_number "7";
CM025013.1	Genbank	exon	46949880	46950845	.	+	.	gene_id "G4P62_003493"; transcript_id "gnl|WGS:JAAVVJ|G4P62_T005639"; gene "noxo1"; locus_tag "G4P62_003493"; orig_protein_id "gnl|WGS:JAAVVJ|G4P62_P005639"; orig_transcript_id "gnl|WGS:JAAVVJ|G4P62_T005639"; product "NADPH oxidase organizer 1"; transcript_biotype "mRNA"; exon_number "8";
CM025013.1	Genbank	CDS	46946491	46946607	.	+	0	gene_id "G4P62_003493"; transcript_id "gnl|WGS:JAAVVJ|G4P62_T005639"; gbkey "CDS"; gene "noxo1"; locus_tag "G4P62_003493"; orig_transcript_id "gnl|WGS:JAAVVJ|G4P62_T005639"; product "NADPH oxidase organizer 1"; protein_id "KAF7221042.1"; exon_number "1";
CM025013.1	Genbank	CDS	46946684	46946764	.	+	0	gene_id "G4P62_003493"; transcript_id "gnl|WGS:JAAVVJ|G4P62_T005639"; gbkey "CDS"; gene "noxo1"; locus_tag "G4P62_003493"; orig_transcript_id "gnl|WGS:JAAVVJ|G4P62_T005639"; product "NADPH oxidase organizer 1"; protein_id "KAF7221042.1"; exon_number "2";
CM025013.1	Genbank	CDS	46946854	46946926	.	+	0	gene_id "G4P62_003493"; transcript_id "gnl|WGS:JAAVVJ|G4P62_T005639"; gbkey "CDS"; gene "noxo1"; locus_tag "G4P62_003493"; orig_transcript_id "gnl|WGS:JAAVVJ|G4P62_T005639"; product "NADPH oxidase organizer 1"; protein_id "KAF7221042.1"; exon_number "3";
CM025013.1	Genbank	CDS	46947003	46947177	.	+	2	gene_id "G4P62_003493"; transcript_id "gnl|WGS:JAAVVJ|G4P62_T005639"; gbkey "CDS"; gene "noxo1"; locus_tag "G4P62_003493"; orig_transcript_id "gnl|WGS:JAAVVJ|G4P62_T005639"; product "NADPH oxidase organizer 1"; protein_id "KAF7221042.1"; exon_number "4";
CM025013.1	Genbank	CDS	46948401	46948591	.	+	1	gene_id "G4P62_003493"; transcript_id "gnl|WGS:JAAVVJ|G4P62_T005639"; gbkey "CDS"; gene "noxo1"; locus_tag "G4P62_003493"; orig_transcript_id "gnl|WGS:JAAVVJ|G4P62_T005639"; product "NADPH oxidase organizer 1"; protein_id "KAF7221042.1"; exon_number "5";
CM025013.1	Genbank	CDS	46948775	46948885	.	+	2	gene_id "G4P62_003493"; transcript_id "gnl|WGS:JAAVVJ|G4P62_T005639"; gbkey "CDS"; gene "noxo1"; locus_tag "G4P62_003493"; orig_transcript_id "gnl|WGS:JAAVVJ|G4P62_T005639"; product "NADPH oxidase organizer 1"; protein_id "KAF7221042.1"; exon_number "6";
CM025013.1	Genbank	CDS	46948969	46949086	.	+	2	gene_id "G4P62_003493"; transcript_id "gnl|WGS:JAAVVJ|G4P62_T005639"; gbkey "CDS"; gene "noxo1"; locus_tag "G4P62_003493"; orig_transcript_id "gnl|WGS:JAAVVJ|G4P62_T005639"; product "NADPH oxidase organizer 1"; protein_id "KAF7221042.1"; exon_number "7";
CM025013.1	Genbank	CDS	46949880	46950612	.	+	1	gene_id "G4P62_003493"; transcript_id "gnl|WGS:JAAVVJ|G4P62_T005639"; gbkey "CDS"; gene "noxo1"; locus_tag "G4P62_003493"; orig_transcript_id "gnl|WGS:JAAVVJ|G4P62_T005639"; product "NADPH oxidase organizer 1"; protein_id "KAF7221042.1"; exon_number "8";
CM025013.1	Genbank	start_codon	46946491	46946493	.	+	0	gene_id "G4P62_003493"; transcript_id "gnl|WGS:JAAVVJ|G4P62_T005639"; gbkey "CDS"; gene "noxo1"; locus_tag "G4P62_003493"; orig_transcript_id "gnl|WGS:JAAVVJ|G4P62_T005639"; product "NADPH oxidase organizer 1"; protein_id "KAF7221042.1"; exon_number "1";
CM025013.1	Genbank	stop_codon	46950613	46950615	.	+	0	gene_id "G4P62_003493"; transcript_id "gnl|WGS:JAAVVJ|G4P62_T005639"; gbkey "CDS"; gene "noxo1"; locus_tag "G4P62_003493"; orig_transcript_id "gnl|WGS:JAAVVJ|G4P62_T005639"; product "NADPH oxidase organizer 1"; protein_id "KAF7221042.1"; exon_number "8";
CM025013.1	Genbank	gene	46953232	46974382	.	-	.	gene_id "G4P62_003492"; transcript_id ""; description "transducin beta-like protein 3"; gbkey "Gene"; gene "tbl3"; gene_biotype "protein_coding"; locus_tag "G4P62_003492";
CM025013.1	Genbank	transcript	46953232	46974382	.	-	.	gene_id "G4P62_003492"; transcript_id "gnl|WGS:JAAVVJ|G4P62_T005638"; gbkey "mRNA"; gene "tbl3"; locus_tag "G4P62_003492"; orig_protein_id "gnl|WGS:JAAVVJ|G4P62_P005638"; orig_transcript_id "gnl|WGS:JAAVVJ|G4P62_T005638"; product "transducin (beta)-like 3"; transcript_biotype "mRNA";
CM025013.1	Genbank	exon	46974211	46974382	.	-	.	gene_id "G4P62_003492"; transcript_id "gnl|WGS:JAAVVJ|G4P62_T005638"; gene "tbl3"; locus_tag "G4P62_003492"; orig_protein_id "gnl|WGS:JAAVVJ|G4P62_P005638"; orig_transcript_id "gnl|WGS:JAAVVJ|G4P62_T005638"; product "transducin (beta)-like 3"; transcript_biotype "mRNA"; exon_number "1";
CM025013.1	Genbank	exon	46974052	46974103	.	-	.	gene_id "G4P62_003492"; transcript_id "gnl|WGS:JAAVVJ|G4P62_T005638"; gene "tbl3"; locus_tag "G4P62_003492"; orig_protein_id "gnl|WGS:JAAVVJ|G4P62_P005638"; orig_transcript_id "gnl|WGS:JAAVVJ|G4P62_T005638"; product "transducin (beta)-like 3"; transcript_biotype "mRNA"; exon_number "2";
CM025013.1	Genbank	exon	46973347	46973442	.	-	.	gene_id "G4P62_003492"; transcript_id "gnl|WGS:JAAVVJ|G4P62_T005638"; gene "tbl3"; locus_tag "G4P62_003492"; orig_protein_id "gnl|WGS:JAAVVJ|G4P62_P005638"; orig_transcript_id "gnl|WGS:JAAVVJ|G4P62_T005638"; product "transducin (beta)-like 3"; transcript_biotype "mRNA"; exon_number "3";
CM025013.1	Genbank	exon	46973024	46973071	.	-	.	gene_id "G4P62_003492"; transcript_id "gnl|WGS:JAAVVJ|G4P62_T005638"; gene "tbl3"; locus_tag "G4P62_003492"; orig_protein_id "gnl|WGS:JAAVVJ|G4P62_P005638"; orig_transcript_id "gnl|WGS:JAAVVJ|G4P62_T005638"; product "transducin (beta)-like 3"; transcript_biotype "mRNA"; exon_number "4";
CM025013.1	Genbank	exon	46972768	46972909	.	-	.	gene_id "G4P62_003492"; transcript_id "gnl|WGS:JAAVVJ|G4P62_T005638"; gene "tbl3"; locus_tag "G4P62_003492"; orig_protein_id "gnl|WGS:JAAVVJ|G4P62_P005638"; orig_transcript_id "gnl|WGS:JAAVVJ|G4P62_T005638"; product "transducin (beta)-like 3"; transcript_biotype "mRNA"; exon_number "5";
CM025013.1	Genbank	exon	46972607	46972691	.	-	.	gene_id "G4P62_003492"; transcript_id "gnl|WGS:JAAVVJ|G4P62_T005638"; gene "tbl3"; locus_tag "G4P62_003492"; orig_protein_id "gnl|WGS:JAAVVJ|G4P62_P005638"; orig_transcript_id "gnl|WGS:JAAVVJ|G4P62_T005638"; product "transducin (beta)-like 3"; transcript_biotype "mRNA"; exon_number "6";
CM025013.1	Genbank	exon	46972344	46972514	.	-	.	gene_id "G4P62_003492"; transcript_id "gnl|WGS:JAAVVJ|G4P62_T005638"; gene "tbl3"; locus_tag "G4P62_003492"; orig_protein_id "gnl|WGS:JAAVVJ|G4P62_P005638"; orig_transcript_id "gnl|WGS:JAAVVJ|G4P62_T005638"; product "transducin (beta)-like 3"; transcript_biotype "mRNA"; exon_number "7";
CM025013.1	Genbank	exon	46972167	46972242	.	-	.	gene_id "G4P62_003492"; transcript_id "gnl|WGS:JAAVVJ|G4P62_T005638"; gene "tbl3"; locus_tag "G4P62_003492"; orig_protein_id "gnl|WGS:JAAVVJ|G4P62_P005638"; orig_transcript_id "gnl|WGS:JAAVVJ|G4P62_T005638"; product "transducin (beta)-like 3"; transcript_biotype "mRNA"; exon_number "8";
CM025013.1	Genbank	exon	46971987	46972083	.	-	.	gene_id "G4P62_003492"; transcript_id "gnl|WGS:JAAVVJ|G4P62_T005638"; gene "tbl3"; locus_tag "G4P62_003492"; orig_protein_id "gnl|WGS:JAAVVJ|G4P62_P005638"; orig_transcript_id "gnl|WGS:JAAVVJ|G4P62_T005638"; product "transducin (beta)-like 3"; transcript_biotype "mRNA"; exon_number "9";
CM025013.1	Genbank	exon	46971691	46971905	.	-	.	gene_id "G4P62_003492"; transcript_id "gnl|WGS:JAAVVJ|G4P62_T005638"; gene "tbl3"; locus_tag "G4P62_003492"; orig_protein_id "gnl|WGS:JAAVVJ|G4P62_P005638"; orig_transcript_id "gnl|WGS:JAAVVJ|G4P62_T005638"; product "transducin (beta)-like 3"; transcript_biotype "mRNA"; exon_number "10";
CM025013.1	Genbank	exon	46964649	46964790	.	-	.	gene_id "G4P62_003492"; transcript_id "gnl|WGS:JAAVVJ|G4P62_T005638"; gene "tbl3"; locus_tag "G4P62_003492"; orig_protein_id "gnl|WGS:JAAVVJ|G4P62_P005638"; orig_transcript_id "gnl|WGS:JAAVVJ|G4P62_T005638"; product "transducin (beta)-like 3"; transcript_biotype "mRNA"; exon_number "11";
CM025013.1	Genbank	exon	46964476	46964534	.	-	.	gene_id "G4P62_003492"; transcript_id "gnl|WGS:JAAVVJ|G4P62_T005638"; gene "tbl3"; locus_tag "G4P62_003492"; orig_protein_id "gnl|WGS:JAAVVJ|G4P62_P005638"; orig_transcript_id "gnl|WGS:JAAVVJ|G4P62_T005638"; product "transducin (beta)-like 3"; transcript_biotype "mRNA"; exon_number "12";
CM025013.1	Genbank	exon	46964269	46964375	.	-	.	gene_id "G4P62_003492"; transcript_id "gnl|WGS:JAAVVJ|G4P62_T005638"; gene "tbl3"; locus_tag "G4P62_003492"; orig_protein_id "gnl|WGS:JAAVVJ|G4P62_P005638"; orig_transcript_id "gnl|WGS:JAAVVJ|G4P62_T005638"; product "transducin (beta)-like 3"; transcript_biotype "mRNA"; exon_number "13";
CM025013.1	Genbank	exon	46964034	46964169	.	-	.	gene_id "G4P62_003492"; transcript_id "gnl|WGS:JAAVVJ|G4P62_T005638"; gene "tbl3"; locus_tag "G4P62_003492"; orig_protein_id "gnl|WGS:JAAVVJ|G4P62_P005638"; orig_transcript_id "gnl|WGS:JAAVVJ|G4P62_T005638"; product "transducin (beta)-like 3"; transcript_biotype "mRNA"; exon_number "14";
CM025013.1	Genbank	exon	46961148	46961387	.	-	.	gene_id "G4P62_003492"; transcript_id "gnl|WGS:JAAVVJ|G4P62_T005638"; gene "tbl3"; locus_tag "G4P62_003492"; orig_protein_id "gnl|WGS:JAAVVJ|G4P62_P005638"; orig_transcript_id "gnl|WGS:JAAVVJ|G4P62_T005638"; product "transducin (beta)-like 3"; transcript_biotype "mRNA"; exon_number "15";
CM025013.1	Genbank	exon	46956549	46956619	.	-	.	gene_id "G4P62_003492"; transcript_id "gnl|WGS:JAAVVJ|G4P62_T005638"; gene "tbl3"; locus_tag "G4P62_003492"; orig_protein_id "gnl|WGS:JAAVVJ|G4P62_P005638"; orig_transcript_id "gnl|WGS:JAAVVJ|G4P62_T005638"; product "transducin (beta)-like 3"; transcript_biotype "mRNA"; exon_number "16";
CM025013.1	Genbank	exon	46956215	46956371	.	-	.	gene_id "G4P62_003492"; transcript_id "gnl|WGS:JAAVVJ|G4P62_T005638"; gene "tbl3"; locus_tag "G4P62_003492"; orig_protein_id "gnl|WGS:JAAVVJ|G4P62_P005638"; orig_transcript_id "gnl|WGS:JAAVVJ|G4P62_T005638"; product "transducin (beta)-like 3"; transcript_biotype "mRNA"; exon_number "17";
CM025013.1	Genbank	exon	46956046	46956104	.	-	.	gene_id "G4P62_003492"; transcript_id "gnl|WGS:JAAVVJ|G4P62_T005638"; gene "tbl3"; locus_tag "G4P62_003492"; orig_protein_id "gnl|WGS:JAAVVJ|G4P62_P005638"; orig_transcript_id "gnl|WGS:JAAVVJ|G4P62_T005638"; product "transducin (beta)-like 3"; transcript_biotype "mRNA"; exon_number "18";
CM025013.1	Genbank	exon	46955451	46955554	.	-	.	gene_id "G4P62_003492"; transcript_id "gnl|WGS:JAAVVJ|G4P62_T005638"; gene "tbl3"; locus_tag "G4P62_003492"; orig_protein_id "gnl|WGS:JAAVVJ|G4P62_P005638"; orig_transcript_id "gnl|WGS:JAAVVJ|G4P62_T005638"; product "transducin (beta)-like 3"; transcript_biotype "mRNA"; exon_number "19";
CM025013.1	Genbank	exon	46954934	46955005	.	-	.	gene_id "G4P62_003492"; transcript_id "gnl|WGS:JAAVVJ|G4P62_T005638"; gene "tbl3"; locus_tag "G4P62_003492"; orig_protein_id "gnl|WGS:JAAVVJ|G4P62_P005638"; orig_transcript_id "gnl|WGS:JAAVVJ|G4P62_T005638"; product "transducin (beta)-like 3"; transcript_biotype "mRNA"; exon_number "20";
CM025013.1	Genbank	exon	46954663	46954821	.	-	.	gene_id "G4P62_003492"; transcript_id "gnl|WGS:JAAVVJ|G4P62_T005638"; gene "tbl3"; locus_tag "G4P62_003492"; orig_protein_id "gnl|WGS:JAAVVJ|G4P62_P005638"; orig_transcript_id "gnl|WGS:JAAVVJ|G4P62_T005638"; product "transducin (beta)-like 3"; transcript_biotype "mRNA"; exon_number "21";
CM025013.1	Genbank	exon	46954243	46954336	.	-	.	gene_id "G4P62_003492"; transcript_id "gnl|WGS:JAAVVJ|G4P62_T005638"; gene "tbl3"; locus_tag "G4P62_003492"; orig_protein_id "gnl|WGS:JAAVVJ|G4P62_P005638"; orig_transcript_id "gnl|WGS:JAAVVJ|G4P62_T005638"; product "transducin (beta)-like 3"; transcript_biotype "mRNA"; exon_number "22";
CM025013.1	Genbank	exon	46953232	46953928	.	-	.	gene_id "G4P62_003492"; transcript_id "gnl|WGS:JAAVVJ|G4P62_T005638"; gene "tbl3"; locus_tag "G4P62_003492"; orig_protein_id "gnl|WGS:JAAVVJ|G4P62_P005638"; orig_transcript_id "gnl|WGS:JAAVVJ|G4P62_T005638"; product "transducin (beta)-like 3"; transcript_biotype "mRNA"; exon_number "23";
CM025013.1	Genbank	CDS	46974211	46974242	.	-	0	gene_id "G4P62_003492"; transcript_id "gnl|WGS:JAAVVJ|G4P62_T005638"; gbkey "CDS"; gene "tbl3"; locus_tag "G4P62_003492"; orig_transcript_id "gnl|WGS:JAAVVJ|G4P62_T005638"; product "transducin (beta)-like 3"; protein_id "KAF7221041.1"; exon_number "1";
CM025013.1	Genbank	CDS	46974052	46974103	.	-	1	gene_id "G4P62_003492"; transcript_id "gnl|WGS:JAAVVJ|G4P62_T005638"; gbkey "CDS"; gene "tbl3"; locus_tag "G4P62_003492"; orig_transcript_id "gnl|WGS:JAAVVJ|G4P62_T005638"; product "transducin (beta)-like 3"; protein_id "KAF7221041.1"; exon_number "2";
CM025013.1	Genbank	CDS	46973347	46973442	.	-	0	gene_id "G4P62_003492"; transcript_id "gnl|WGS:JAAVVJ|G4P62_T005638"; gbkey "CDS"; gene "tbl3"; locus_tag "G4P62_003492"; orig_transcript_id "gnl|WGS:JAAVVJ|G4P62_T005638"; product "transducin (beta)-like 3"; protein_id "KAF7221041.1"; exon_number "3";
CM025013.1	Genbank	CDS	46973024	46973071	.	-	0	gene_id "G4P62_003492"; transcript_id "gnl|WGS:JAAVVJ|G4P62_T005638"; gbkey "CDS"; gene "tbl3"; locus_tag "G4P62_003492"; orig_transcript_id "gnl|WGS:JAAVVJ|G4P62_T005638"; product "transducin (beta)-like 3"; protein_id "KAF7221041.1"; exon_number "4";
CM025013.1	Genbank	CDS	46972768	46972909	.	-	0	gene_id "G4P62_003492"; transcript_id "gnl|WGS:JAAVVJ|G4P62_T005638"; gbkey "CDS"; gene "tbl3"; locus_tag "G4P62_003492"; orig_transcript_id "gnl|WGS:JAAVVJ|G4P62_T005638"; product "transducin (beta)-like 3"; protein_id "KAF7221041.1"; exon_number "5";
CM025013.1	Genbank	CDS	46972607	46972691	.	-	2	gene_id "G4P62_003492"; transcript_id "gnl|WGS:JAAVVJ|G4P62_T005638"; gbkey "CDS"; gene "tbl3"; locus_tag "G4P62_003492"; orig_transcript_id "gnl|WGS:JAAVVJ|G4P62_T005638"; product "transducin (beta)-like 3"; protein_id "KAF7221041.1"; exon_number "6";
CM025013.1	Genbank	CDS	46972344	46972514	.	-	1	gene_id "G4P62_003492"; transcript_id "gnl|WGS:JAAVVJ|G4P62_T005638"; gbkey "CDS"; gene "tbl3"; locus_tag "G4P62_003492"; orig_transcript_id "gnl|WGS:JAAVVJ|G4P62_T005638"; product "transducin (beta)-like 3"; protein_id "KAF7221041.1"; exon_number "7";
CM025013.1	Genbank	CDS	46972167	46972242	.	-	1	gene_id "G4P62_003492"; transcript_id "gnl|WGS:JAAVVJ|G4P62_T005638"; gbkey "CDS"; gene "tbl3"; locus_tag "G4P62_003492"; orig_transcript_id "gnl|WGS:JAAVVJ|G4P62_T005638"; product "transducin (beta)-like 3"; protein_id "KAF7221041.1"; exon_number "8";
CM025013.1	Genbank	CDS	46971987	46972083	.	-	0	gene_id "G4P62_003492"; transcript_id "gnl|WGS:JAAVVJ|G4P62_T005638"; gbkey "CDS"; gene "tbl3"; locus_tag "G4P62_003492"; orig_transcript_id "gnl|WGS:JAAVVJ|G4P62_T005638"; product "transducin (beta)-like 3"; protein_id "KAF7221041.1"; exon_number "9";
CM025013.1	Genbank	CDS	46971691	46971905	.	-	2	gene_id "G4P62_003492"; transcript_id "gnl|WGS:JAAVVJ|G4P62_T005638"; gbkey "CDS"; gene "tbl3"; locus_tag "G4P62_003492"; orig_transcript_id "gnl|WGS:JAAVVJ|G4P62_T005638"; product "transducin (beta)-like 3"; protein_id "KAF7221041.1"; exon_number "10";
CM025013.1	Genbank	CDS	46964649	46964790	.	-	0	gene_id "G4P62_003492"; transcript_id "gnl|WGS:JAAVVJ|G4P62_T005638"; gbkey "CDS"; gene "tbl3"; locus_tag "G4P62_003492"; orig_transcript_id "gnl|WGS:JAAVVJ|G4P62_T005638"; product "transducin (beta)-like 3"; protein_id "KAF7221041.1"; exon_number "11";
CM025013.1	Genbank	CDS	46964476	46964534	.	-	2	gene_id "G4P62_003492"; transcript_id "gnl|WGS:JAAVVJ|G4P62_T005638"; gbkey "CDS"; gene "tbl3"; locus_tag "G4P62_003492"; orig_transcript_id "gnl|WGS:JAAVVJ|G4P62_T005638"; product "transducin (beta)-like 3"; protein_id "KAF7221041.1"; exon_number "12";
CM025013.1	Genbank	CDS	46964269	46964375	.	-	0	gene_id "G4P62_003492"; transcript_id "gnl|WGS:JAAVVJ|G4P62_T005638"; gbkey "CDS"; gene "tbl3"; locus_tag "G4P62_003492"; orig_transcript_id "gnl|WGS:JAAVVJ|G4P62_T005638"; product "transducin (beta)-like 3"; protein_id "KAF7221041.1"; exon_number "13";
CM025013.1	Genbank	CDS	46964034	46964169	.	-	1	gene_id "G4P62_003492"; transcript_id "gnl|WGS:JAAVVJ|G4P62_T005638"; gbkey "CDS"; gene "tbl3"; locus_tag "G4P62_003492"; orig_transcript_id "gnl|WGS:JAAVVJ|G4P62_T005638"; product "transducin (beta)-like 3"; protein_id "KAF7221041.1"; exon_number "14";
CM025013.1	Genbank	CDS	46961148	46961387	.	-	0	gene_id "G4P62_003492"; transcript_id "gnl|WGS:JAAVVJ|G4P62_T005638"; gbkey "CDS"; gene "tbl3"; locus_tag "G4P62_003492"; orig_transcript_id "gnl|WGS:JAAVVJ|G4P62_T005638"; product "transducin (beta)-like 3"; protein_id "KAF7221041.1"; exon_number "15";
CM025013.1	Genbank	CDS	46956549	46956619	.	-	0	gene_id "G4P62_003492"; transcript_id "gnl|WGS:JAAVVJ|G4P62_T005638"; gbkey "CDS"; gene "tbl3"; locus_tag "G4P62_003492"; orig_transcript_id "gnl|WGS:JAAVVJ|G4P62_T005638"; product "transducin (beta)-like 3"; protein_id "KAF7221041.1"; exon_number "16";
CM025013.1	Genbank	CDS	46956215	46956371	.	-	1	gene_id "G4P62_003492"; transcript_id "gnl|WGS:JAAVVJ|G4P62_T005638"; gbkey "CDS"; gene "tbl3"; locus_tag "G4P62_003492"; orig_transcript_id "gnl|WGS:JAAVVJ|G4P62_T005638"; product "transducin (beta)-like 3"; protein_id "KAF7221041.1"; exon_number "17";
CM025013.1	Genbank	CDS	46956046	46956104	.	-	0	gene_id "G4P62_003492"; transcript_id "gnl|WGS:JAAVVJ|G4P62_T005638"; gbkey "CDS"; gene "tbl3"; locus_tag "G4P62_003492"; orig_transcript_id "gnl|WGS:JAAVVJ|G4P62_T005638"; product "transducin (beta)-like 3"; protein_id "KAF7221041.1"; exon_number "18";
CM025013.1	Genbank	CDS	46955451	46955554	.	-	1	gene_id "G4P62_003492"; transcript_id "gnl|WGS:JAAVVJ|G4P62_T005638"; gbkey "CDS"; gene "tbl3"; locus_tag "G4P62_003492"; orig_transcript_id "gnl|WGS:JAAVVJ|G4P62_T005638"; product "transducin (beta)-like 3"; protein_id "KAF7221041.1"; exon_number "19";
CM025013.1	Genbank	CDS	46954934	46955005	.	-	2	gene_id "G4P62_003492"; transcript_id "gnl|WGS:JAAVVJ|G4P62_T005638"; gbkey "CDS"; gene "tbl3"; locus_tag "G4P62_003492"; orig_transcript_id "gnl|WGS:JAAVVJ|G4P62_T005638"; product "transducin (beta)-like 3"; protein_id "KAF7221041.1"; exon_number "20";
CM025013.1	Genbank	CDS	46954663	46954821	.	-	2	gene_id "G4P62_003492"; transcript_id "gnl|WGS:JAAVVJ|G4P62_T005638"; gbkey "CDS"; gene "tbl3"; locus_tag "G4P62_003492"; orig_transcript_id "gnl|WGS:JAAVVJ|G4P62_T005638"; product "transducin (beta)-like 3"; protein_id "KAF7221041.1"; exon_number "21";
CM025013.1	Genbank	CDS	46954243	46954336	.	-	2	gene_id "G4P62_003492"; transcript_id "gnl|WGS:JAAVVJ|G4P62_T005638"; gbkey "CDS"; gene "tbl3"; locus_tag "G4P62_003492"; orig_transcript_id "gnl|WGS:JAAVVJ|G4P62_T005638"; product "transducin (beta)-like 3"; protein_id "KAF7221041.1"; exon_number "22";
CM025013.1	Genbank	CDS	46953568	46953928	.	-	1	gene_id "G4P62_003492"; transcript_id "gnl|WGS:JAAVVJ|G4P62_T005638"; gbkey "CDS"; gene "tbl3"; locus_tag "G4P62_003492"; orig_transcript_id "gnl|WGS:JAAVVJ|G4P62_T005638"; product "transducin (beta)-like 3"; protein_id "KAF7221041.1"; exon_number "23";
CM025013.1	Genbank	start_codon	46974240	46974242	.	-	0	gene_id "G4P62_003492"; transcript_id "gnl|WGS:JAAVVJ|G4P62_T005638"; gbkey "CDS"; gene "tbl3"; locus_tag "G4P62_003492"; orig_transcript_id "gnl|WGS:JAAVVJ|G4P62_T005638"; product "transducin (beta)-like 3"; protein_id "KAF7221041.1"; exon_number "1";
CM025013.1	Genbank	stop_codon	46953565	46953567	.	-	0	gene_id "G4P62_003492"; transcript_id "gnl|WGS:JAAVVJ|G4P62_T005638"; gbkey "CDS"; gene "tbl3"; locus_tag "G4P62_003492"; orig_transcript_id "gnl|WGS:JAAVVJ|G4P62_T005638"; product "transducin (beta)-like 3"; protein_id "KAF7221041.1"; exon_number "23";
CM025013.1	Genbank	gene	46974387	46978387	.	+	.	gene_id "G4P62_003491"; transcript_id ""; description "RING finger protein 151"; gbkey "Gene"; gene "rnf151"; gene_biotype "protein_coding"; locus_tag "G4P62_003491";
CM025013.1	Genbank	transcript	46974387	46978387	.	+	.	gene_id "G4P62_003491"; transcript_id "gnl|WGS:JAAVVJ|G4P62_T005637"; gbkey "mRNA"; gene "rnf151"; locus_tag "G4P62_003491"; orig_protein_id "gnl|WGS:JAAVVJ|G4P62_P005637"; orig_transcript_id "gnl|WGS:JAAVVJ|G4P62_T005637"; product "ring finger protein 151"; transcript_biotype "mRNA";
CM025013.1	Genbank	exon	46974387	46975061	.	+	.	gene_id "G4P62_003491"; transcript_id "gnl|WGS:JAAVVJ|G4P62_T005637"; gene "rnf151"; locus_tag "G4P62_003491"; orig_protein_id "gnl|WGS:JAAVVJ|G4P62_P005637"; orig_transcript_id "gnl|WGS:JAAVVJ|G4P62_T005637"; product "ring finger protein 151"; transcript_biotype "mRNA"; exon_number "1";
CM025013.1	Genbank	exon	46975507	46975676	.	+	.	gene_id "G4P62_003491"; transcript_id "gnl|WGS:JAAVVJ|G4P62_T005637"; gene "rnf151"; locus_tag "G4P62_003491"; orig_protein_id "gnl|WGS:JAAVVJ|G4P62_P005637"; orig_transcript_id "gnl|WGS:JAAVVJ|G4P62_T005637"; product "ring finger protein 151"; transcript_biotype "mRNA"; exon_number "2";
CM025013.1	Genbank	exon	46975774	46975870	.	+	.	gene_id "G4P62_003491"; transcript_id "gnl|WGS:JAAVVJ|G4P62_T005637"; gene "rnf151"; locus_tag "G4P62_003491"; orig_protein_id "gnl|WGS:JAAVVJ|G4P62_P005637"; orig_transcript_id "gnl|WGS:JAAVVJ|G4P62_T005637"; product "ring finger protein 151"; transcript_biotype "mRNA"; exon_number "3";
CM025013.1	Genbank	exon	46977746	46978387	.	+	.	gene_id "G4P62_003491"; transcript_id "gnl|WGS:JAAVVJ|G4P62_T005637"; gene "rnf151"; locus_tag "G4P62_003491"; orig_protein_id "gnl|WGS:JAAVVJ|G4P62_P005637"; orig_transcript_id "gnl|WGS:JAAVVJ|G4P62_T005637"; product "ring finger protein 151"; transcript_biotype "mRNA"; exon_number "4";
CM025013.1	Genbank	CDS	46975059	46975061	.	+	0	gene_id "G4P62_003491"; transcript_id "gnl|WGS:JAAVVJ|G4P62_T005637"; gbkey "CDS"; gene "rnf151"; locus_tag "G4P62_003491"; orig_transcript_id "gnl|WGS:JAAVVJ|G4P62_T005637"; product "ring finger protein 151"; protein_id "KAF7221040.1"; exon_number "1";
CM025013.1	Genbank	CDS	46975507	46975676	.	+	0	gene_id "G4P62_003491"; transcript_id "gnl|WGS:JAAVVJ|G4P62_T005637"; gbkey "CDS"; gene "rnf151"; locus_tag "G4P62_003491"; orig_transcript_id "gnl|WGS:JAAVVJ|G4P62_T005637"; product "ring finger protein 151"; protein_id "KAF7221040.1"; exon_number "2";
CM025013.1	Genbank	CDS	46975774	46975870	.	+	1	gene_id "G4P62_003491"; transcript_id "gnl|WGS:JAAVVJ|G4P62_T005637"; gbkey "CDS"; gene "rnf151"; locus_tag "G4P62_003491"; orig_transcript_id "gnl|WGS:JAAVVJ|G4P62_T005637"; product "ring finger protein 151"; protein_id "KAF7221040.1"; exon_number "3";
CM025013.1	Genbank	CDS	46977746	46978213	.	+	0	gene_id "G4P62_003491"; transcript_id "gnl|WGS:JAAVVJ|G4P62_T005637"; gbkey "CDS"; gene "rnf151"; locus_tag "G4P62_003491"; orig_transcript_id "gnl|WGS:JAAVVJ|G4P62_T005637"; product "ring finger protein 151"; protein_id "KAF7221040.1"; exon_number "4";
CM025013.1	Genbank	start_codon	46975059	46975061	.	+	0	gene_id "G4P62_003491"; transcript_id "gnl|WGS:JAAVVJ|G4P62_T005637"; gbkey "CDS"; gene "rnf151"; locus_tag "G4P62_003491"; orig_transcript_id "gnl|WGS:JAAVVJ|G4P62_T005637"; product "ring finger protein 151"; protein_id "KAF7221040.1"; exon_number "1";
CM025013.1	Genbank	stop_codon	46978214	46978216	.	+	0	gene_id "G4P62_003491"; transcript_id "gnl|WGS:JAAVVJ|G4P62_T005637"; gbkey "CDS"; gene "rnf151"; locus_tag "G4P62_003491"; orig_transcript_id "gnl|WGS:JAAVVJ|G4P62_T005637"; product "ring finger protein 151"; protein_id "KAF7221040.1"; exon_number "4";
CM025013.1	Genbank	gene	46978929	46980519	.	+	.	gene_id "G4P62_003490"; transcript_id ""; description "40S ribosomal protein S2"; gbkey "Gene"; gene "rps2"; gene_biotype "protein_coding"; locus_tag "G4P62_003490";
CM025013.1	Genbank	transcript	46978929	46980519	.	+	.	gene_id "G4P62_003490"; transcript_id "gnl|WGS:JAAVVJ|G4P62_T005636"; gbkey "mRNA"; gene "rps2"; locus_tag "G4P62_003490"; orig_protein_id "gnl|WGS:JAAVVJ|G4P62_P005636"; orig_transcript_id "gnl|WGS:JAAVVJ|G4P62_T005636"; product "ribosomal protein S2"; transcript_biotype "mRNA";
CM025013.1	Genbank	exon	46978929	46979102	.	+	.	gene_id "G4P62_003490"; transcript_id "gnl|WGS:JAAVVJ|G4P62_T005636"; gene "rps2"; locus_tag "G4P62_003490"; orig_protein_id "gnl|WGS:JAAVVJ|G4P62_P005636"; orig_transcript_id "gnl|WGS:JAAVVJ|G4P62_T005636"; product "ribosomal protein S2"; transcript_biotype "mRNA"; exon_number "1";
CM025013.1	Genbank	exon	46979192	46979281	.	+	.	gene_id "G4P62_003490"; transcript_id "gnl|WGS:JAAVVJ|G4P62_T005636"; gene "rps2"; locus_tag "G4P62_003490"; orig_protein_id "gnl|WGS:JAAVVJ|G4P62_P005636"; orig_transcript_id "gnl|WGS:JAAVVJ|G4P62_T005636"; product "ribosomal protein S2"; transcript_biotype "mRNA"; exon_number "2";
CM025013.1	Genbank	exon	46979466	46979573	.	+	.	gene_id "G4P62_003490"; transcript_id "gnl|WGS:JAAVVJ|G4P62_T005636"; gene "rps2"; locus_tag "G4P62_003490"; orig_protein_id "gnl|WGS:JAAVVJ|G4P62_P005636"; orig_transcript_id "gnl|WGS:JAAVVJ|G4P62_T005636"; product "ribosomal protein S2"; transcript_biotype "mRNA"; exon_number "3";
CM025013.1	Genbank	exon	46979651	46979984	.	+	.	gene_id "G4P62_003490"; transcript_id "gnl|WGS:JAAVVJ|G4P62_T005636"; gene "rps2"; locus_tag "G4P62_003490"; orig_protein_id "gnl|WGS:JAAVVJ|G4P62_P005636"; orig_transcript_id "gnl|WGS:JAAVVJ|G4P62_T005636"; product "ribosomal protein S2"; transcript_biotype "mRNA"; exon_number "4";
CM025013.1	Genbank	exon	46980226	46980317	.	+	.	gene_id "G4P62_003490"; transcript_id "gnl|WGS:JAAVVJ|G4P62_T005636"; gene "rps2"; locus_tag "G4P62_003490"; orig_protein_id "gnl|WGS:JAAVVJ|G4P62_P005636"; orig_transcript_id "gnl|WGS:JAAVVJ|G4P62_T005636"; product "ribosomal protein S2"; transcript_biotype "mRNA"; exon_number "5";
CM025013.1	Genbank	exon	46980395	46980519	.	+	.	gene_id "G4P62_003490"; transcript_id "gnl|WGS:JAAVVJ|G4P62_T005636"; gene "rps2"; locus_tag "G4P62_003490"; orig_protein_id "gnl|WGS:JAAVVJ|G4P62_P005636"; orig_transcript_id "gnl|WGS:JAAVVJ|G4P62_T005636"; product "ribosomal protein S2"; transcript_biotype "mRNA"; exon_number "6";
CM025013.1	Genbank	CDS	46978968	46979102	.	+	0	gene_id "G4P62_003490"; transcript_id "gnl|WGS:JAAVVJ|G4P62_T005636"; gbkey "CDS"; gene "rps2"; locus_tag "G4P62_003490"; orig_transcript_id "gnl|WGS:JAAVVJ|G4P62_T005636"; product "ribosomal protein S2"; protein_id "KAF7221039.1"; exon_number "1";
CM025013.1	Genbank	CDS	46979192	46979281	.	+	0	gene_id "G4P62_003490"; transcript_id "gnl|WGS:JAAVVJ|G4P62_T005636"; gbkey "CDS"; gene "rps2"; locus_tag "G4P62_003490"; orig_transcript_id "gnl|WGS:JAAVVJ|G4P62_T005636"; product "ribosomal protein S2"; protein_id "KAF7221039.1"; exon_number "2";
CM025013.1	Genbank	CDS	46979466	46979573	.	+	0	gene_id "G4P62_003490"; transcript_id "gnl|WGS:JAAVVJ|G4P62_T005636"; gbkey "CDS"; gene "rps2"; locus_tag "G4P62_003490"; orig_transcript_id "gnl|WGS:JAAVVJ|G4P62_T005636"; product "ribosomal protein S2"; protein_id "KAF7221039.1"; exon_number "3";
CM025013.1	Genbank	CDS	46979651	46979984	.	+	0	gene_id "G4P62_003490"; transcript_id "gnl|WGS:JAAVVJ|G4P62_T005636"; gbkey "CDS"; gene "rps2"; locus_tag "G4P62_003490"; orig_transcript_id "gnl|WGS:JAAVVJ|G4P62_T005636"; product "ribosomal protein S2"; protein_id "KAF7221039.1"; exon_number "4";
CM025013.1	Genbank	CDS	46980226	46980317	.	+	2	gene_id "G4P62_003490"; transcript_id "gnl|WGS:JAAVVJ|G4P62_T005636"; gbkey "CDS"; gene "rps2"; locus_tag "G4P62_003490"; orig_transcript_id "gnl|WGS:JAAVVJ|G4P62_T005636"; product "ribosomal protein S2"; protein_id "KAF7221039.1"; exon_number "5";
CM025013.1	Genbank	CDS	46980395	46980472	.	+	0	gene_id "G4P62_003490"; transcript_id "gnl|WGS:JAAVVJ|G4P62_T005636"; gbkey "CDS"; gene "rps2"; locus_tag "G4P62_003490"; orig_transcript_id "gnl|WGS:JAAVVJ|G4P62_T005636"; product "ribosomal protein S2"; protein_id "KAF7221039.1"; exon_number "6";
CM025013.1	Genbank	start_codon	46978968	46978970	.	+	0	gene_id "G4P62_003490"; transcript_id "gnl|WGS:JAAVVJ|G4P62_T005636"; gbkey "CDS"; gene "rps2"; locus_tag "G4P62_003490"; orig_transcript_id "gnl|WGS:JAAVVJ|G4P62_T005636"; product "ribosomal protein S2"; protein_id "KAF7221039.1"; exon_number "1";
CM025013.1	Genbank	stop_codon	46980473	46980475	.	+	0	gene_id "G4P62_003490"; transcript_id "gnl|WGS:JAAVVJ|G4P62_T005636"; gbkey "CDS"; gene "rps2"; locus_tag "G4P62_003490"; orig_transcript_id "gnl|WGS:JAAVVJ|G4P62_T005636"; product "ribosomal protein S2"; protein_id "KAF7221039.1"; exon_number "6";
CM025013.1	Genbank	gene	46981433	46983283	.	-	.	gene_id "G4P62_003489"; transcript_id ""; description "NADH dehydrogenase [ubiquinone] 1 beta"; gbkey "Gene"; gene "ndufb10"; gene_biotype "protein_coding"; locus_tag "G4P62_003489";
CM025013.1	Genbank	transcript	46981433	46983283	.	-	.	gene_id "G4P62_003489"; transcript_id "gnl|WGS:JAAVVJ|G4P62_T005635"; gbkey "mRNA"; gene "ndufb10"; locus_tag "G4P62_003489"; orig_protein_id "gnl|WGS:JAAVVJ|G4P62_P005635"; orig_transcript_id "gnl|WGS:JAAVVJ|G4P62_T005635"; product "NADH:ubiquinone oxidoreductase subunit B10"; transcript_biotype "mRNA";
CM025013.1	Genbank	exon	46983048	46983283	.	-	.	gene_id "G4P62_003489"; transcript_id "gnl|WGS:JAAVVJ|G4P62_T005635"; gene "ndufb10"; locus_tag "G4P62_003489"; orig_protein_id "gnl|WGS:JAAVVJ|G4P62_P005635"; orig_transcript_id "gnl|WGS:JAAVVJ|G4P62_T005635"; product "NADH:ubiquinone oxidoreductase subunit B10"; transcript_biotype "mRNA"; exon_number "1";
CM025013.1	Genbank	exon	46982729	46982867	.	-	.	gene_id "G4P62_003489"; transcript_id "gnl|WGS:JAAVVJ|G4P62_T005635"; gene "ndufb10"; locus_tag "G4P62_003489"; orig_protein_id "gnl|WGS:JAAVVJ|G4P62_P005635"; orig_transcript_id "gnl|WGS:JAAVVJ|G4P62_T005635"; product "NADH:ubiquinone oxidoreductase subunit B10"; transcript_biotype "mRNA"; exon_number "2";
CM025013.1	Genbank	exon	46981718	46981857	.	-	.	gene_id "G4P62_003489"; transcript_id "gnl|WGS:JAAVVJ|G4P62_T005635"; gene "ndufb10"; locus_tag "G4P62_003489"; orig_protein_id "gnl|WGS:JAAVVJ|G4P62_P005635"; orig_transcript_id "gnl|WGS:JAAVVJ|G4P62_T005635"; product "NADH:ubiquinone oxidoreductase subunit B10"; transcript_biotype "mRNA"; exon_number "3";
CM025013.1	Genbank	exon	46981433	46981576	.	-	.	gene_id "G4P62_003489"; transcript_id "gnl|WGS:JAAVVJ|G4P62_T005635"; gene "ndufb10"; locus_tag "G4P62_003489"; orig_protein_id "gnl|WGS:JAAVVJ|G4P62_P005635"; orig_transcript_id "gnl|WGS:JAAVVJ|G4P62_T005635"; product "NADH:ubiquinone oxidoreductase subunit B10"; transcript_biotype "mRNA"; exon_number "4";
CM025013.1	Genbank	CDS	46983048	46983267	.	-	0	gene_id "G4P62_003489"; transcript_id "gnl|WGS:JAAVVJ|G4P62_T005635"; gbkey "CDS"; gene "ndufb10"; locus_tag "G4P62_003489"; orig_transcript_id "gnl|WGS:JAAVVJ|G4P62_T005635"; product "NADH:ubiquinone oxidoreductase subunit B10"; protein_id "KAF7221038.1"; exon_number "1";
CM025013.1	Genbank	CDS	46982729	46982867	.	-	2	gene_id "G4P62_003489"; transcript_id "gnl|WGS:JAAVVJ|G4P62_T005635"; gbkey "CDS"; gene "ndufb10"; locus_tag "G4P62_003489"; orig_transcript_id "gnl|WGS:JAAVVJ|G4P62_T005635"; product "NADH:ubiquinone oxidoreductase subunit B10"; protein_id "KAF7221038.1"; exon_number "2";
CM025013.1	Genbank	CDS	46981718	46981857	.	-	1	gene_id "G4P62_003489"; transcript_id "gnl|WGS:JAAVVJ|G4P62_T005635"; gbkey "CDS"; gene "ndufb10"; locus_tag "G4P62_003489"; orig_transcript_id "gnl|WGS:JAAVVJ|G4P62_T005635"; product "NADH:ubiquinone oxidoreductase subunit B10"; protein_id "KAF7221038.1"; exon_number "3";
CM025013.1	Genbank	CDS	46981491	46981576	.	-	2	gene_id "G4P62_003489"; transcript_id "gnl|WGS:JAAVVJ|G4P62_T005635"; gbkey "CDS"; gene "ndufb10"; locus_tag "G4P62_003489"; orig_transcript_id "gnl|WGS:JAAVVJ|G4P62_T005635"; product "NADH:ubiquinone oxidoreductase subunit B10"; protein_id "KAF7221038.1"; exon_number "4";
CM025013.1	Genbank	start_codon	46983265	46983267	.	-	0	gene_id "G4P62_003489"; transcript_id "gnl|WGS:JAAVVJ|G4P62_T005635"; gbkey "CDS"; gene "ndufb10"; locus_tag "G4P62_003489"; orig_transcript_id "gnl|WGS:JAAVVJ|G4P62_T005635"; product "NADH:ubiquinone oxidoreductase subunit B10"; protein_id "KAF7221038.1"; exon_number "1";
CM025013.1	Genbank	stop_codon	46981488	46981490	.	-	0	gene_id "G4P62_003489"; transcript_id "gnl|WGS:JAAVVJ|G4P62_T005635"; gbkey "CDS"; gene "ndufb10"; locus_tag "G4P62_003489"; orig_transcript_id "gnl|WGS:JAAVVJ|G4P62_T005635"; product "NADH:ubiquinone oxidoreductase subunit B10"; protein_id "KAF7221038.1"; exon_number "4";
CM025013.1	Genbank	gene	46993443	47010848	.	-	.	gene_id "G4P62_003488"; transcript_id ""; description "testis-expressed sequence 2 protein-like"; gbkey "Gene"; gene_biotype "protein_coding"; locus_tag "G4P62_003488"; note "LOC107376548";
CM025013.1	Genbank	transcript	46993443	47010848	.	-	.	gene_id "G4P62_003488"; transcript_id "gnl|WGS:JAAVVJ|G4P62_T005634"; gbkey "mRNA"; locus_tag "G4P62_003488"; orig_protein_id "gnl|WGS:JAAVVJ|G4P62_P005634"; orig_transcript_id "gnl|WGS:JAAVVJ|G4P62_T005634"; product "testis-expressed sequence 2 protein-like"; transcript_biotype "mRNA";
CM025013.1	Genbank	exon	47010341	47010848	.	-	.	gene_id "G4P62_003488"; transcript_id "gnl|WGS:JAAVVJ|G4P62_T005634"; locus_tag "G4P62_003488"; orig_protein_id "gnl|WGS:JAAVVJ|G4P62_P005634"; orig_transcript_id "gnl|WGS:JAAVVJ|G4P62_T005634"; product "testis-expressed sequence 2 protein-like"; transcript_biotype "mRNA"; exon_number "1";
CM025013.1	Genbank	exon	46999562	47000766	.	-	.	gene_id "G4P62_003488"; transcript_id "gnl|WGS:JAAVVJ|G4P62_T005634"; locus_tag "G4P62_003488"; orig_protein_id "gnl|WGS:JAAVVJ|G4P62_P005634"; orig_transcript_id "gnl|WGS:JAAVVJ|G4P62_T005634"; product "testis-expressed sequence 2 protein-like"; transcript_biotype "mRNA"; exon_number "2";
CM025013.1	Genbank	exon	46998842	46999042	.	-	.	gene_id "G4P62_003488"; transcript_id "gnl|WGS:JAAVVJ|G4P62_T005634"; locus_tag "G4P62_003488"; orig_protein_id "gnl|WGS:JAAVVJ|G4P62_P005634"; orig_transcript_id "gnl|WGS:JAAVVJ|G4P62_T005634"; product "testis-expressed sequence 2 protein-like"; transcript_biotype "mRNA"; exon_number "3";
CM025013.1	Genbank	exon	46997710	46997989	.	-	.	gene_id "G4P62_003488"; transcript_id "gnl|WGS:JAAVVJ|G4P62_T005634"; locus_tag "G4P62_003488"; orig_protein_id "gnl|WGS:JAAVVJ|G4P62_P005634"; orig_transcript_id "gnl|WGS:JAAVVJ|G4P62_T005634"; product "testis-expressed sequence 2 protein-like"; transcript_biotype "mRNA"; exon_number "4";
CM025013.1	Genbank	exon	46997436	46997608	.	-	.	gene_id "G4P62_003488"; transcript_id "gnl|WGS:JAAVVJ|G4P62_T005634"; locus_tag "G4P62_003488"; orig_protein_id "gnl|WGS:JAAVVJ|G4P62_P005634"; orig_transcript_id "gnl|WGS:JAAVVJ|G4P62_T005634"; product "testis-expressed sequence 2 protein-like"; transcript_biotype "mRNA"; exon_number "5";
CM025013.1	Genbank	exon	46997148	46997339	.	-	.	gene_id "G4P62_003488"; transcript_id "gnl|WGS:JAAVVJ|G4P62_T005634"; locus_tag "G4P62_003488"; orig_protein_id "gnl|WGS:JAAVVJ|G4P62_P005634"; orig_transcript_id "gnl|WGS:JAAVVJ|G4P62_T005634"; product "testis-expressed sequence 2 protein-like"; transcript_biotype "mRNA"; exon_number "6";
CM025013.1	Genbank	exon	46996554	46996653	.	-	.	gene_id "G4P62_003488"; transcript_id "gnl|WGS:JAAVVJ|G4P62_T005634"; locus_tag "G4P62_003488"; orig_protein_id "gnl|WGS:JAAVVJ|G4P62_P005634"; orig_transcript_id "gnl|WGS:JAAVVJ|G4P62_T005634"; product "testis-expressed sequence 2 protein-like"; transcript_biotype "mRNA"; exon_number "7";
CM025013.1	Genbank	exon	46994712	46994844	.	-	.	gene_id "G4P62_003488"; transcript_id "gnl|WGS:JAAVVJ|G4P62_T005634"; locus_tag "G4P62_003488"; orig_protein_id "gnl|WGS:JAAVVJ|G4P62_P005634"; orig_transcript_id "gnl|WGS:JAAVVJ|G4P62_T005634"; product "testis-expressed sequence 2 protein-like"; transcript_biotype "mRNA"; exon_number "8";
CM025013.1	Genbank	exon	46994469	46994606	.	-	.	gene_id "G4P62_003488"; transcript_id "gnl|WGS:JAAVVJ|G4P62_T005634"; locus_tag "G4P62_003488"; orig_protein_id "gnl|WGS:JAAVVJ|G4P62_P005634"; orig_transcript_id "gnl|WGS:JAAVVJ|G4P62_T005634"; product "testis-expressed sequence 2 protein-like"; transcript_biotype "mRNA"; exon_number "9";
CM025013.1	Genbank	exon	46994166	46994375	.	-	.	gene_id "G4P62_003488"; transcript_id "gnl|WGS:JAAVVJ|G4P62_T005634"; locus_tag "G4P62_003488"; orig_protein_id "gnl|WGS:JAAVVJ|G4P62_P005634"; orig_transcript_id "gnl|WGS:JAAVVJ|G4P62_T005634"; product "testis-expressed sequence 2 protein-like"; transcript_biotype "mRNA"; exon_number "10";
CM025013.1	Genbank	exon	46993948	46994068	.	-	.	gene_id "G4P62_003488"; transcript_id "gnl|WGS:JAAVVJ|G4P62_T005634"; locus_tag "G4P62_003488"; orig_protein_id "gnl|WGS:JAAVVJ|G4P62_P005634"; orig_transcript_id "gnl|WGS:JAAVVJ|G4P62_T005634"; product "testis-expressed sequence 2 protein-like"; transcript_biotype "mRNA"; exon_number "11";
CM025013.1	Genbank	exon	46993443	46993845	.	-	.	gene_id "G4P62_003488"; transcript_id "gnl|WGS:JAAVVJ|G4P62_T005634"; locus_tag "G4P62_003488"; orig_protein_id "gnl|WGS:JAAVVJ|G4P62_P005634"; orig_transcript_id "gnl|WGS:JAAVVJ|G4P62_T005634"; product "testis-expressed sequence 2 protein-like"; transcript_biotype "mRNA"; exon_number "12";
CM025013.1	Genbank	CDS	46999562	47000668	.	-	0	gene_id "G4P62_003488"; transcript_id "gnl|WGS:JAAVVJ|G4P62_T005634"; gbkey "CDS"; locus_tag "G4P62_003488"; orig_transcript_id "gnl|WGS:JAAVVJ|G4P62_T005634"; product "testis-expressed sequence 2 protein-like"; protein_id "KAF7221037.1"; exon_number "2";
CM025013.1	Genbank	CDS	46998842	46999042	.	-	0	gene_id "G4P62_003488"; transcript_id "gnl|WGS:JAAVVJ|G4P62_T005634"; gbkey "CDS"; locus_tag "G4P62_003488"; orig_transcript_id "gnl|WGS:JAAVVJ|G4P62_T005634"; product "testis-expressed sequence 2 protein-like"; protein_id "KAF7221037.1"; exon_number "3";
CM025013.1	Genbank	CDS	46997710	46997989	.	-	0	gene_id "G4P62_003488"; transcript_id "gnl|WGS:JAAVVJ|G4P62_T005634"; gbkey "CDS"; locus_tag "G4P62_003488"; orig_transcript_id "gnl|WGS:JAAVVJ|G4P62_T005634"; product "testis-expressed sequence 2 protein-like"; protein_id "KAF7221037.1"; exon_number "4";
CM025013.1	Genbank	CDS	46997436	46997608	.	-	2	gene_id "G4P62_003488"; transcript_id "gnl|WGS:JAAVVJ|G4P62_T005634"; gbkey "CDS"; locus_tag "G4P62_003488"; orig_transcript_id "gnl|WGS:JAAVVJ|G4P62_T005634"; product "testis-expressed sequence 2 protein-like"; protein_id "KAF7221037.1"; exon_number "5";
CM025013.1	Genbank	CDS	46997148	46997339	.	-	0	gene_id "G4P62_003488"; transcript_id "gnl|WGS:JAAVVJ|G4P62_T005634"; gbkey "CDS"; locus_tag "G4P62_003488"; orig_transcript_id "gnl|WGS:JAAVVJ|G4P62_T005634"; product "testis-expressed sequence 2 protein-like"; protein_id "KAF7221037.1"; exon_number "6";
CM025013.1	Genbank	CDS	46996554	46996653	.	-	0	gene_id "G4P62_003488"; transcript_id "gnl|WGS:JAAVVJ|G4P62_T005634"; gbkey "CDS"; locus_tag "G4P62_003488"; orig_transcript_id "gnl|WGS:JAAVVJ|G4P62_T005634"; product "testis-expressed sequence 2 protein-like"; protein_id "KAF7221037.1"; exon_number "7";
CM025013.1	Genbank	CDS	46994712	46994844	.	-	2	gene_id "G4P62_003488"; transcript_id "gnl|WGS:JAAVVJ|G4P62_T005634"; gbkey "CDS"; locus_tag "G4P62_003488"; orig_transcript_id "gnl|WGS:JAAVVJ|G4P62_T005634"; product "testis-expressed sequence 2 protein-like"; protein_id "KAF7221037.1"; exon_number "8";
CM025013.1	Genbank	CDS	46994469	46994606	.	-	1	gene_id "G4P62_003488"; transcript_id "gnl|WGS:JAAVVJ|G4P62_T005634"; gbkey "CDS"; locus_tag "G4P62_003488"; orig_transcript_id "gnl|WGS:JAAVVJ|G4P62_T005634"; product "testis-expressed sequence 2 protein-like"; protein_id "KAF7221037.1"; exon_number "9";
CM025013.1	Genbank	CDS	46994166	46994375	.	-	1	gene_id "G4P62_003488"; transcript_id "gnl|WGS:JAAVVJ|G4P62_T005634"; gbkey "CDS"; locus_tag "G4P62_003488"; orig_transcript_id "gnl|WGS:JAAVVJ|G4P62_T005634"; product "testis-expressed sequence 2 protein-like"; protein_id "KAF7221037.1"; exon_number "10";
CM025013.1	Genbank	CDS	46993948	46994068	.	-	1	gene_id "G4P62_003488"; transcript_id "gnl|WGS:JAAVVJ|G4P62_T005634"; gbkey "CDS"; locus_tag "G4P62_003488"; orig_transcript_id "gnl|WGS:JAAVVJ|G4P62_T005634"; product "testis-expressed sequence 2 protein-like"; protein_id "KAF7221037.1"; exon_number "11";
CM025013.1	Genbank	CDS	46993702	46993845	.	-	0	gene_id "G4P62_003488"; transcript_id "gnl|WGS:JAAVVJ|G4P62_T005634"; gbkey "CDS"; locus_tag "G4P62_003488"; orig_transcript_id "gnl|WGS:JAAVVJ|G4P62_T005634"; product "testis-expressed sequence 2 protein-like"; protein_id "KAF7221037.1"; exon_number "12";
CM025013.1	Genbank	start_codon	47000666	47000668	.	-	0	gene_id "G4P62_003488"; transcript_id "gnl|WGS:JAAVVJ|G4P62_T005634"; gbkey "CDS"; locus_tag "G4P62_003488"; orig_transcript_id "gnl|WGS:JAAVVJ|G4P62_T005634"; product "testis-expressed sequence 2 protein-like"; protein_id "KAF7221037.1"; exon_number "2";
CM025013.1	Genbank	stop_codon	46993699	46993701	.	-	0	gene_id "G4P62_003488"; transcript_id "gnl|WGS:JAAVVJ|G4P62_T005634"; gbkey "CDS"; locus_tag "G4P62_003488"; orig_transcript_id "gnl|WGS:JAAVVJ|G4P62_T005634"; product "testis-expressed sequence 2 protein-like"; protein_id "KAF7221037.1"; exon_number "12";
CM025013.1	Genbank	gene	47025004	47028121	.	-	.	gene_id "G4P62_003487"; transcript_id ""; description "zinc finger protein OZF-like"; gbkey "Gene"; gene_biotype "protein_coding"; locus_tag "G4P62_003487"; note "LOC107376546";
CM025013.1	Genbank	transcript	47025004	47028121	.	-	.	gene_id "G4P62_003487"; transcript_id "gnl|WGS:JAAVVJ|G4P62_T005633"; gbkey "mRNA"; locus_tag "G4P62_003487"; orig_protein_id "gnl|WGS:JAAVVJ|G4P62_P005633"; orig_transcript_id "gnl|WGS:JAAVVJ|G4P62_T005633"; product "zinc finger protein OZF-like"; transcript_biotype "mRNA";
CM025013.1	Genbank	exon	47027800	47028121	.	-	.	gene_id "G4P62_003487"; transcript_id "gnl|WGS:JAAVVJ|G4P62_T005633"; locus_tag "G4P62_003487"; orig_protein_id "gnl|WGS:JAAVVJ|G4P62_P005633"; orig_transcript_id "gnl|WGS:JAAVVJ|G4P62_T005633"; product "zinc finger protein OZF-like"; transcript_biotype "mRNA"; exon_number "1";
CM025013.1	Genbank	exon	47025004	47026186	.	-	.	gene_id "G4P62_003487"; transcript_id "gnl|WGS:JAAVVJ|G4P62_T005633"; locus_tag "G4P62_003487"; orig_protein_id "gnl|WGS:JAAVVJ|G4P62_P005633"; orig_transcript_id "gnl|WGS:JAAVVJ|G4P62_T005633"; product "zinc finger protein OZF-like"; transcript_biotype "mRNA"; exon_number "2";
CM025013.1	Genbank	CDS	47027800	47027944	.	-	0	gene_id "G4P62_003487"; transcript_id "gnl|WGS:JAAVVJ|G4P62_T005633"; gbkey "CDS"; locus_tag "G4P62_003487"; orig_transcript_id "gnl|WGS:JAAVVJ|G4P62_T005633"; product "zinc finger protein OZF-like"; protein_id "KAF7221036.1"; exon_number "1";
CM025013.1	Genbank	CDS	47025237	47026186	.	-	2	gene_id "G4P62_003487"; transcript_id "gnl|WGS:JAAVVJ|G4P62_T005633"; gbkey "CDS"; locus_tag "G4P62_003487"; orig_transcript_id "gnl|WGS:JAAVVJ|G4P62_T005633"; product "zinc finger protein OZF-like"; protein_id "KAF7221036.1"; exon_number "2";
CM025013.1	Genbank	start_codon	47027942	47027944	.	-	0	gene_id "G4P62_003487"; transcript_id "gnl|WGS:JAAVVJ|G4P62_T005633"; gbkey "CDS"; locus_tag "G4P62_003487"; orig_transcript_id "gnl|WGS:JAAVVJ|G4P62_T005633"; product "zinc finger protein OZF-like"; protein_id "KAF7221036.1"; exon_number "1";
CM025013.1	Genbank	stop_codon	47025234	47025236	.	-	0	gene_id "G4P62_003487"; transcript_id "gnl|WGS:JAAVVJ|G4P62_T005633"; gbkey "CDS"; locus_tag "G4P62_003487"; orig_transcript_id "gnl|WGS:JAAVVJ|G4P62_T005633"; product "zinc finger protein OZF-like"; protein_id "KAF7221036.1"; exon_number "2";
CM025013.1	Genbank	gene	47057590	47076546	.	+	.	gene_id "G4P62_003486"; transcript_id ""; description "heparan sulfate glucosamine 3-O-sulfotransferase"; gbkey "Gene"; gene_biotype "protein_coding"; locus_tag "G4P62_003486"; note "LOC107376544";
CM025013.1	Genbank	transcript	47057590	47076546	.	+	.	gene_id "G4P62_003486"; transcript_id "gnl|WGS:JAAVVJ|G4P62_T005632"; gbkey "mRNA"; locus_tag "G4P62_003486"; orig_protein_id "gnl|WGS:JAAVVJ|G4P62_P005632"; orig_transcript_id "gnl|WGS:JAAVVJ|G4P62_T005632"; product "heparan sulfate glucosamine 3-O-sulfotransferase 6-like"; transcript_biotype "mRNA";
CM025013.1	Genbank	exon	47057590	47058351	.	+	.	gene_id "G4P62_003486"; transcript_id "gnl|WGS:JAAVVJ|G4P62_T005632"; locus_tag "G4P62_003486"; orig_protein_id "gnl|WGS:JAAVVJ|G4P62_P005632"; orig_transcript_id "gnl|WGS:JAAVVJ|G4P62_T005632"; product "heparan sulfate glucosamine 3-O-sulfotransferase 6-like"; transcript_biotype "mRNA"; exon_number "1";
CM025013.1	Genbank	exon	47075455	47076546	.	+	.	gene_id "G4P62_003486"; transcript_id "gnl|WGS:JAAVVJ|G4P62_T005632"; locus_tag "G4P62_003486"; orig_protein_id "gnl|WGS:JAAVVJ|G4P62_P005632"; orig_transcript_id "gnl|WGS:JAAVVJ|G4P62_T005632"; product "heparan sulfate glucosamine 3-O-sulfotransferase 6-like"; transcript_biotype "mRNA"; exon_number "2";
CM025013.1	Genbank	CDS	47057858	47058351	.	+	0	gene_id "G4P62_003486"; transcript_id "gnl|WGS:JAAVVJ|G4P62_T005632"; gbkey "CDS"; locus_tag "G4P62_003486"; orig_transcript_id "gnl|WGS:JAAVVJ|G4P62_T005632"; product "heparan sulfate glucosamine 3-O-sulfotransferase 6-like"; protein_id "KAF7221035.1"; exon_number "1";
CM025013.1	Genbank	CDS	47075455	47076070	.	+	1	gene_id "G4P62_003486"; transcript_id "gnl|WGS:JAAVVJ|G4P62_T005632"; gbkey "CDS"; locus_tag "G4P62_003486"; orig_transcript_id "gnl|WGS:JAAVVJ|G4P62_T005632"; product "heparan sulfate glucosamine 3-O-sulfotransferase 6-like"; protein_id "KAF7221035.1"; exon_number "2";
CM025013.1	Genbank	start_codon	47057858	47057860	.	+	0	gene_id "G4P62_003486"; transcript_id "gnl|WGS:JAAVVJ|G4P62_T005632"; gbkey "CDS"; locus_tag "G4P62_003486"; orig_transcript_id "gnl|WGS:JAAVVJ|G4P62_T005632"; product "heparan sulfate glucosamine 3-O-sulfotransferase 6-like"; protein_id "KAF7221035.1"; exon_number "1";
CM025013.1	Genbank	stop_codon	47076071	47076073	.	+	0	gene_id "G4P62_003486"; transcript_id "gnl|WGS:JAAVVJ|G4P62_T005632"; gbkey "CDS"; locus_tag "G4P62_003486"; orig_transcript_id "gnl|WGS:JAAVVJ|G4P62_T005632"; product "heparan sulfate glucosamine 3-O-sulfotransferase 6-like"; protein_id "KAF7221035.1"; exon_number "2";
CM025013.1	Genbank	gene	47095012	47096072	.	-	.	gene_id "G4P62_003485"; transcript_id ""; description "acylpyruvase FAHD1 mitochondrial"; gbkey "Gene"; gene "fahd1"; gene_biotype "protein_coding"; locus_tag "G4P62_003485";
CM025013.1	Genbank	transcript	47095012	47095948	.	-	.	gene_id "G4P62_003485"; transcript_id "gnl|WGS:JAAVVJ|G4P62_T005631"; gbkey "mRNA"; gene "fahd1"; locus_tag "G4P62_003485"; orig_protein_id "gnl|WGS:JAAVVJ|G4P62_P005631"; orig_transcript_id "gnl|WGS:JAAVVJ|G4P62_T005631"; product "fumarylacetoacetate hydrolase domain containing 1"; transcript_biotype "mRNA";
CM025013.1	Genbank	exon	47095012	47095948	.	-	.	gene_id "G4P62_003485"; transcript_id "gnl|WGS:JAAVVJ|G4P62_T005631"; gene "fahd1"; locus_tag "G4P62_003485"; orig_protein_id "gnl|WGS:JAAVVJ|G4P62_P005631"; orig_transcript_id "gnl|WGS:JAAVVJ|G4P62_T005631"; product "fumarylacetoacetate hydrolase domain containing 1"; transcript_biotype "mRNA"; exon_number "1";
CM025013.1	Genbank	CDS	47095289	47095948	.	-	0	gene_id "G4P62_003485"; transcript_id "gnl|WGS:JAAVVJ|G4P62_T005631"; gbkey "CDS"; gene "fahd1"; locus_tag "G4P62_003485"; orig_transcript_id "gnl|WGS:JAAVVJ|G4P62_T005631"; product "fumarylacetoacetate hydrolase domain containing 1"; protein_id "KAF7221034.1"; exon_number "1";
CM025013.1	Genbank	start_codon	47095946	47095948	.	-	0	gene_id "G4P62_003485"; transcript_id "gnl|WGS:JAAVVJ|G4P62_T005631"; gbkey "CDS"; gene "fahd1"; locus_tag "G4P62_003485"; orig_transcript_id "gnl|WGS:JAAVVJ|G4P62_T005631"; product "fumarylacetoacetate hydrolase domain containing 1"; protein_id "KAF7221034.1"; exon_number "1";
CM025013.1	Genbank	stop_codon	47095286	47095288	.	-	0	gene_id "G4P62_003485"; transcript_id "gnl|WGS:JAAVVJ|G4P62_T005631"; gbkey "CDS"; gene "fahd1"; locus_tag "G4P62_003485"; orig_transcript_id "gnl|WGS:JAAVVJ|G4P62_T005631"; product "fumarylacetoacetate hydrolase domain containing 1"; protein_id "KAF7221034.1"; exon_number "1";
CM025013.1	Genbank	gene	47096252	47099864	.	+	.	gene_id "G4P62_003484"; transcript_id ""; description "hydroxyacylglutathione hydrolase mitochondrial"; gbkey "Gene"; gene "hagh"; gene_biotype "protein_coding"; locus_tag "G4P62_003484";
CM025013.1	Genbank	transcript	47096252	47099864	.	+	.	gene_id "G4P62_003484"; transcript_id "gnl|WGS:JAAVVJ|G4P62_T005628"; gbkey "mRNA"; gene "hagh"; locus_tag "G4P62_003484"; note "transcript variant X1"; orig_protein_id "gnl|WGS:JAAVVJ|G4P62_P005628"; orig_transcript_id "gnl|WGS:JAAVVJ|G4P62_T005628"; product "hydroxyacylglutathione hydrolase"; transcript_biotype "mRNA";
CM025013.1	Genbank	exon	47096252	47096412	.	+	.	gene_id "G4P62_003484"; transcript_id "gnl|WGS:JAAVVJ|G4P62_T005628"; gene "hagh"; locus_tag "G4P62_003484"; note "transcript variant X1"; orig_protein_id "gnl|WGS:JAAVVJ|G4P62_P005628"; orig_transcript_id "gnl|WGS:JAAVVJ|G4P62_T005628"; product "hydroxyacylglutathione hydrolase"; transcript_biotype "mRNA"; exon_number "1";
CM025013.1	Genbank	exon	47096767	47096951	.	+	.	gene_id "G4P62_003484"; transcript_id "gnl|WGS:JAAVVJ|G4P62_T005628"; gene "hagh"; locus_tag "G4P62_003484"; note "transcript variant X1"; orig_protein_id "gnl|WGS:JAAVVJ|G4P62_P005628"; orig_transcript_id "gnl|WGS:JAAVVJ|G4P62_T005628"; product "hydroxyacylglutathione hydrolase"; transcript_biotype "mRNA"; exon_number "2";
CM025013.1	Genbank	exon	47097878	47097942	.	+	.	gene_id "G4P62_003484"; transcript_id "gnl|WGS:JAAVVJ|G4P62_T005628"; gene "hagh"; locus_tag "G4P62_003484"; note "transcript variant X1"; orig_protein_id "gnl|WGS:JAAVVJ|G4P62_P005628"; orig_transcript_id "gnl|WGS:JAAVVJ|G4P62_T005628"; product "hydroxyacylglutathione hydrolase"; transcript_biotype "mRNA"; exon_number "3";
CM025013.1	Genbank	exon	47098055	47098172	.	+	.	gene_id "G4P62_003484"; transcript_id "gnl|WGS:JAAVVJ|G4P62_T005628"; gene "hagh"; locus_tag "G4P62_003484"; note "transcript variant X1"; orig_protein_id "gnl|WGS:JAAVVJ|G4P62_P005628"; orig_transcript_id "gnl|WGS:JAAVVJ|G4P62_T005628"; product "hydroxyacylglutathione hydrolase"; transcript_biotype "mRNA"; exon_number "4";
CM025013.1	Genbank	exon	47098262	47098370	.	+	.	gene_id "G4P62_003484"; transcript_id "gnl|WGS:JAAVVJ|G4P62_T005628"; gene "hagh"; locus_tag "G4P62_003484"; note "transcript variant X1"; orig_protein_id "gnl|WGS:JAAVVJ|G4P62_P005628"; orig_transcript_id "gnl|WGS:JAAVVJ|G4P62_T005628"; product "hydroxyacylglutathione hydrolase"; transcript_biotype "mRNA"; exon_number "5";
CM025013.1	Genbank	exon	47098452	47098555	.	+	.	gene_id "G4P62_003484"; transcript_id "gnl|WGS:JAAVVJ|G4P62_T005628"; gene "hagh"; locus_tag "G4P62_003484"; note "transcript variant X1"; orig_protein_id "gnl|WGS:JAAVVJ|G4P62_P005628"; orig_transcript_id "gnl|WGS:JAAVVJ|G4P62_T005628"; product "hydroxyacylglutathione hydrolase"; transcript_biotype "mRNA"; exon_number "6";
CM025013.1	Genbank	exon	47098660	47098761	.	+	.	gene_id "G4P62_003484"; transcript_id "gnl|WGS:JAAVVJ|G4P62_T005628"; gene "hagh"; locus_tag "G4P62_003484"; note "transcript variant X1"; orig_protein_id "gnl|WGS:JAAVVJ|G4P62_P005628"; orig_transcript_id "gnl|WGS:JAAVVJ|G4P62_T005628"; product "hydroxyacylglutathione hydrolase"; transcript_biotype "mRNA"; exon_number "7";
CM025013.1	Genbank	exon	47098837	47098916	.	+	.	gene_id "G4P62_003484"; transcript_id "gnl|WGS:JAAVVJ|G4P62_T005628"; gene "hagh"; locus_tag "G4P62_003484"; note "transcript variant X1"; orig_protein_id "gnl|WGS:JAAVVJ|G4P62_P005628"; orig_transcript_id "gnl|WGS:JAAVVJ|G4P62_T005628"; product "hydroxyacylglutathione hydrolase"; transcript_biotype "mRNA"; exon_number "8";
CM025013.1	Genbank	exon	47099023	47099864	.	+	.	gene_id "G4P62_003484"; transcript_id "gnl|WGS:JAAVVJ|G4P62_T005628"; gene "hagh"; locus_tag "G4P62_003484"; note "transcript variant X1"; orig_protein_id "gnl|WGS:JAAVVJ|G4P62_P005628"; orig_transcript_id "gnl|WGS:JAAVVJ|G4P62_T005628"; product "hydroxyacylglutathione hydrolase"; transcript_biotype "mRNA"; exon_number "9";
CM025013.1	Genbank	CDS	47096346	47096412	.	+	0	gene_id "G4P62_003484"; transcript_id "gnl|WGS:JAAVVJ|G4P62_T005628"; gbkey "CDS"; gene "hagh"; locus_tag "G4P62_003484"; orig_transcript_id "gnl|WGS:JAAVVJ|G4P62_T005628"; product "transcript variant X1"; protein_id "KAF7221031.1"; exon_number "1";
CM025013.1	Genbank	CDS	47096767	47096951	.	+	2	gene_id "G4P62_003484"; transcript_id "gnl|WGS:JAAVVJ|G4P62_T005628"; gbkey "CDS"; gene "hagh"; locus_tag "G4P62_003484"; orig_transcript_id "gnl|WGS:JAAVVJ|G4P62_T005628"; product "transcript variant X1"; protein_id "KAF7221031.1"; exon_number "2";
CM025013.1	Genbank	CDS	47097878	47097942	.	+	0	gene_id "G4P62_003484"; transcript_id "gnl|WGS:JAAVVJ|G4P62_T005628"; gbkey "CDS"; gene "hagh"; locus_tag "G4P62_003484"; orig_transcript_id "gnl|WGS:JAAVVJ|G4P62_T005628"; product "transcript variant X1"; protein_id "KAF7221031.1"; exon_number "3";
CM025013.1	Genbank	CDS	47098055	47098172	.	+	1	gene_id "G4P62_003484"; transcript_id "gnl|WGS:JAAVVJ|G4P62_T005628"; gbkey "CDS"; gene "hagh"; locus_tag "G4P62_003484"; orig_transcript_id "gnl|WGS:JAAVVJ|G4P62_T005628"; product "transcript variant X1"; protein_id "KAF7221031.1"; exon_number "4";
CM025013.1	Genbank	CDS	47098262	47098370	.	+	0	gene_id "G4P62_003484"; transcript_id "gnl|WGS:JAAVVJ|G4P62_T005628"; gbkey "CDS"; gene "hagh"; locus_tag "G4P62_003484"; orig_transcript_id "gnl|WGS:JAAVVJ|G4P62_T005628"; product "transcript variant X1"; protein_id "KAF7221031.1"; exon_number "5";
CM025013.1	Genbank	CDS	47098452	47098555	.	+	2	gene_id "G4P62_003484"; transcript_id "gnl|WGS:JAAVVJ|G4P62_T005628"; gbkey "CDS"; gene "hagh"; locus_tag "G4P62_003484"; orig_transcript_id "gnl|WGS:JAAVVJ|G4P62_T005628"; product "transcript variant X1"; protein_id "KAF7221031.1"; exon_number "6";
CM025013.1	Genbank	CDS	47098660	47098761	.	+	0	gene_id "G4P62_003484"; transcript_id "gnl|WGS:JAAVVJ|G4P62_T005628"; gbkey "CDS"; gene "hagh"; locus_tag "G4P62_003484"; orig_transcript_id "gnl|WGS:JAAVVJ|G4P62_T005628"; product "transcript variant X1"; protein_id "KAF7221031.1"; exon_number "7";
CM025013.1	Genbank	CDS	47098837	47098916	.	+	0	gene_id "G4P62_003484"; transcript_id "gnl|WGS:JAAVVJ|G4P62_T005628"; gbkey "CDS"; gene "hagh"; locus_tag "G4P62_003484"; orig_transcript_id "gnl|WGS:JAAVVJ|G4P62_T005628"; product "transcript variant X1"; protein_id "KAF7221031.1"; exon_number "8";
CM025013.1	Genbank	CDS	47099023	47099119	.	+	1	gene_id "G4P62_003484"; transcript_id "gnl|WGS:JAAVVJ|G4P62_T005628"; gbkey "CDS"; gene "hagh"; locus_tag "G4P62_003484"; orig_transcript_id "gnl|WGS:JAAVVJ|G4P62_T005628"; product "transcript variant X1"; protein_id "KAF7221031.1"; exon_number "9";
CM025013.1	Genbank	start_codon	47096346	47096348	.	+	0	gene_id "G4P62_003484"; transcript_id "gnl|WGS:JAAVVJ|G4P62_T005628"; gbkey "CDS"; gene "hagh"; locus_tag "G4P62_003484"; orig_transcript_id "gnl|WGS:JAAVVJ|G4P62_T005628"; product "transcript variant X1"; protein_id "KAF7221031.1"; exon_number "1";
CM025013.1	Genbank	stop_codon	47099120	47099122	.	+	0	gene_id "G4P62_003484"; transcript_id "gnl|WGS:JAAVVJ|G4P62_T005628"; gbkey "CDS"; gene "hagh"; locus_tag "G4P62_003484"; orig_transcript_id "gnl|WGS:JAAVVJ|G4P62_T005628"; product "transcript variant X1"; protein_id "KAF7221031.1"; exon_number "9";
CM025013.1	Genbank	transcript	47096294	47099864	.	+	.	gene_id "G4P62_003484"; transcript_id "gnl|WGS:JAAVVJ|G4P62_T005629"; gbkey "mRNA"; gene "hagh"; locus_tag "G4P62_003484"; note "transcript variant X3"; orig_protein_id "gnl|WGS:JAAVVJ|G4P62_P005629"; orig_transcript_id "gnl|WGS:JAAVVJ|G4P62_T005629"; product "hydroxyacylglutathione hydrolase"; transcript_biotype "mRNA";
CM025013.1	Genbank	exon	47096294	47096412	.	+	.	gene_id "G4P62_003484"; transcript_id "gnl|WGS:JAAVVJ|G4P62_T005629"; gene "hagh"; locus_tag "G4P62_003484"; note "transcript variant X3"; orig_protein_id "gnl|WGS:JAAVVJ|G4P62_P005629"; orig_transcript_id "gnl|WGS:JAAVVJ|G4P62_T005629"; product "hydroxyacylglutathione hydrolase"; transcript_biotype "mRNA"; exon_number "1";
CM025013.1	Genbank	exon	47096810	47096951	.	+	.	gene_id "G4P62_003484"; transcript_id "gnl|WGS:JAAVVJ|G4P62_T005629"; gene "hagh"; locus_tag "G4P62_003484"; note "transcript variant X3"; orig_protein_id "gnl|WGS:JAAVVJ|G4P62_P005629"; orig_transcript_id "gnl|WGS:JAAVVJ|G4P62_T005629"; product "hydroxyacylglutathione hydrolase"; transcript_biotype "mRNA"; exon_number "2";
CM025013.1	Genbank	exon	47097878	47097942	.	+	.	gene_id "G4P62_003484"; transcript_id "gnl|WGS:JAAVVJ|G4P62_T005629"; gene "hagh"; locus_tag "G4P62_003484"; note "transcript variant X3"; orig_protein_id "gnl|WGS:JAAVVJ|G4P62_P005629"; orig_transcript_id "gnl|WGS:JAAVVJ|G4P62_T005629"; product "hydroxyacylglutathione hydrolase"; transcript_biotype "mRNA"; exon_number "3";
CM025013.1	Genbank	exon	47098055	47098172	.	+	.	gene_id "G4P62_003484"; transcript_id "gnl|WGS:JAAVVJ|G4P62_T005629"; gene "hagh"; locus_tag "G4P62_003484"; note "transcript variant X3"; orig_protein_id "gnl|WGS:JAAVVJ|G4P62_P005629"; orig_transcript_id "gnl|WGS:JAAVVJ|G4P62_T005629"; product "hydroxyacylglutathione hydrolase"; transcript_biotype "mRNA"; exon_number "4";
CM025013.1	Genbank	exon	47098262	47098370	.	+	.	gene_id "G4P62_003484"; transcript_id "gnl|WGS:JAAVVJ|G4P62_T005629"; gene "hagh"; locus_tag "G4P62_003484"; note "transcript variant X3"; orig_protein_id "gnl|WGS:JAAVVJ|G4P62_P005629"; orig_transcript_id "gnl|WGS:JAAVVJ|G4P62_T005629"; product "hydroxyacylglutathione hydrolase"; transcript_biotype "mRNA"; exon_number "5";
CM025013.1	Genbank	exon	47098452	47098555	.	+	.	gene_id "G4P62_003484"; transcript_id "gnl|WGS:JAAVVJ|G4P62_T005629"; gene "hagh"; locus_tag "G4P62_003484"; note "transcript variant X3"; orig_protein_id "gnl|WGS:JAAVVJ|G4P62_P005629"; orig_transcript_id "gnl|WGS:JAAVVJ|G4P62_T005629"; product "hydroxyacylglutathione hydrolase"; transcript_biotype "mRNA"; exon_number "6";
CM025013.1	Genbank	exon	47098660	47098761	.	+	.	gene_id "G4P62_003484"; transcript_id "gnl|WGS:JAAVVJ|G4P62_T005629"; gene "hagh"; locus_tag "G4P62_003484"; note "transcript variant X3"; orig_protein_id "gnl|WGS:JAAVVJ|G4P62_P005629"; orig_transcript_id "gnl|WGS:JAAVVJ|G4P62_T005629"; product "hydroxyacylglutathione hydrolase"; transcript_biotype "mRNA"; exon_number "7";
CM025013.1	Genbank	exon	47098837	47098916	.	+	.	gene_id "G4P62_003484"; transcript_id "gnl|WGS:JAAVVJ|G4P62_T005629"; gene "hagh"; locus_tag "G4P62_003484"; note "transcript variant X3"; orig_protein_id "gnl|WGS:JAAVVJ|G4P62_P005629"; orig_transcript_id "gnl|WGS:JAAVVJ|G4P62_T005629"; product "hydroxyacylglutathione hydrolase"; transcript_biotype "mRNA"; exon_number "8";
CM025013.1	Genbank	exon	47099023	47099864	.	+	.	gene_id "G4P62_003484"; transcript_id "gnl|WGS:JAAVVJ|G4P62_T005629"; gene "hagh"; locus_tag "G4P62_003484"; note "transcript variant X3"; orig_protein_id "gnl|WGS:JAAVVJ|G4P62_P005629"; orig_transcript_id "gnl|WGS:JAAVVJ|G4P62_T005629"; product "hydroxyacylglutathione hydrolase"; transcript_biotype "mRNA"; exon_number "9";
CM025013.1	Genbank	CDS	47096847	47096951	.	+	0	gene_id "G4P62_003484"; transcript_id "gnl|WGS:JAAVVJ|G4P62_T005629"; gbkey "CDS"; gene "hagh"; locus_tag "G4P62_003484"; orig_transcript_id "gnl|WGS:JAAVVJ|G4P62_T005629"; product "transcript variant X3"; protein_id "KAF7221032.1"; exon_number "2";
CM025013.1	Genbank	CDS	47097878	47097942	.	+	0	gene_id "G4P62_003484"; transcript_id "gnl|WGS:JAAVVJ|G4P62_T005629"; gbkey "CDS"; gene "hagh"; locus_tag "G4P62_003484"; orig_transcript_id "gnl|WGS:JAAVVJ|G4P62_T005629"; product "transcript variant X3"; protein_id "KAF7221032.1"; exon_number "3";
CM025013.1	Genbank	CDS	47098055	47098172	.	+	1	gene_id "G4P62_003484"; transcript_id "gnl|WGS:JAAVVJ|G4P62_T005629"; gbkey "CDS"; gene "hagh"; locus_tag "G4P62_003484"; orig_transcript_id "gnl|WGS:JAAVVJ|G4P62_T005629"; product "transcript variant X3"; protein_id "KAF7221032.1"; exon_number "4";
CM025013.1	Genbank	CDS	47098262	47098370	.	+	0	gene_id "G4P62_003484"; transcript_id "gnl|WGS:JAAVVJ|G4P62_T005629"; gbkey "CDS"; gene "hagh"; locus_tag "G4P62_003484"; orig_transcript_id "gnl|WGS:JAAVVJ|G4P62_T005629"; product "transcript variant X3"; protein_id "KAF7221032.1"; exon_number "5";
CM025013.1	Genbank	CDS	47098452	47098555	.	+	2	gene_id "G4P62_003484"; transcript_id "gnl|WGS:JAAVVJ|G4P62_T005629"; gbkey "CDS"; gene "hagh"; locus_tag "G4P62_003484"; orig_transcript_id "gnl|WGS:JAAVVJ|G4P62_T005629"; product "transcript variant X3"; protein_id "KAF7221032.1"; exon_number "6";
CM025013.1	Genbank	CDS	47098660	47098761	.	+	0	gene_id "G4P62_003484"; transcript_id "gnl|WGS:JAAVVJ|G4P62_T005629"; gbkey "CDS"; gene "hagh"; locus_tag "G4P62_003484"; orig_transcript_id "gnl|WGS:JAAVVJ|G4P62_T005629"; product "transcript variant X3"; protein_id "KAF7221032.1"; exon_number "7";
CM025013.1	Genbank	CDS	47098837	47098916	.	+	0	gene_id "G4P62_003484"; transcript_id "gnl|WGS:JAAVVJ|G4P62_T005629"; gbkey "CDS"; gene "hagh"; locus_tag "G4P62_003484"; orig_transcript_id "gnl|WGS:JAAVVJ|G4P62_T005629"; product "transcript variant X3"; protein_id "KAF7221032.1"; exon_number "8";
CM025013.1	Genbank	CDS	47099023	47099119	.	+	1	gene_id "G4P62_003484"; transcript_id "gnl|WGS:JAAVVJ|G4P62_T005629"; gbkey "CDS"; gene "hagh"; locus_tag "G4P62_003484"; orig_transcript_id "gnl|WGS:JAAVVJ|G4P62_T005629"; product "transcript variant X3"; protein_id "KAF7221032.1"; exon_number "9";
CM025013.1	Genbank	start_codon	47096847	47096849	.	+	0	gene_id "G4P62_003484"; transcript_id "gnl|WGS:JAAVVJ|G4P62_T005629"; gbkey "CDS"; gene "hagh"; locus_tag "G4P62_003484"; orig_transcript_id "gnl|WGS:JAAVVJ|G4P62_T005629"; product "transcript variant X3"; protein_id "KAF7221032.1"; exon_number "2";
CM025013.1	Genbank	stop_codon	47099120	47099122	.	+	0	gene_id "G4P62_003484"; transcript_id "gnl|WGS:JAAVVJ|G4P62_T005629"; gbkey "CDS"; gene "hagh"; locus_tag "G4P62_003484"; orig_transcript_id "gnl|WGS:JAAVVJ|G4P62_T005629"; product "transcript variant X3"; protein_id "KAF7221032.1"; exon_number "9";
CM025013.1	Genbank	transcript	47096442	47099864	.	+	.	gene_id "G4P62_003484"; transcript_id "gnl|WGS:JAAVVJ|G4P62_T005630"; gbkey "mRNA"; gene "hagh"; locus_tag "G4P62_003484"; note "transcript variant X2"; orig_protein_id "gnl|WGS:JAAVVJ|G4P62_P005630"; orig_transcript_id "gnl|WGS:JAAVVJ|G4P62_T005630"; product "hydroxyacylglutathione hydrolase"; transcript_biotype "mRNA";
CM025013.1	Genbank	exon	47096442	47096582	.	+	.	gene_id "G4P62_003484"; transcript_id "gnl|WGS:JAAVVJ|G4P62_T005630"; gene "hagh"; locus_tag "G4P62_003484"; note "transcript variant X2"; orig_protein_id "gnl|WGS:JAAVVJ|G4P62_P005630"; orig_transcript_id "gnl|WGS:JAAVVJ|G4P62_T005630"; product "hydroxyacylglutathione hydrolase"; transcript_biotype "mRNA"; exon_number "1";
CM025013.1	Genbank	exon	47096767	47096951	.	+	.	gene_id "G4P62_003484"; transcript_id "gnl|WGS:JAAVVJ|G4P62_T005630"; gene "hagh"; locus_tag "G4P62_003484"; note "transcript variant X2"; orig_protein_id "gnl|WGS:JAAVVJ|G4P62_P005630"; orig_transcript_id "gnl|WGS:JAAVVJ|G4P62_T005630"; product "hydroxyacylglutathione hydrolase"; transcript_biotype "mRNA"; exon_number "2";
CM025013.1	Genbank	exon	47097878	47097942	.	+	.	gene_id "G4P62_003484"; transcript_id "gnl|WGS:JAAVVJ|G4P62_T005630"; gene "hagh"; locus_tag "G4P62_003484"; note "transcript variant X2"; orig_protein_id "gnl|WGS:JAAVVJ|G4P62_P005630"; orig_transcript_id "gnl|WGS:JAAVVJ|G4P62_T005630"; product "hydroxyacylglutathione hydrolase"; transcript_biotype "mRNA"; exon_number "3";
CM025013.1	Genbank	exon	47098055	47098172	.	+	.	gene_id "G4P62_003484"; transcript_id "gnl|WGS:JAAVVJ|G4P62_T005630"; gene "hagh"; locus_tag "G4P62_003484"; note "transcript variant X2"; orig_protein_id "gnl|WGS:JAAVVJ|G4P62_P005630"; orig_transcript_id "gnl|WGS:JAAVVJ|G4P62_T005630"; product "hydroxyacylglutathione hydrolase"; transcript_biotype "mRNA"; exon_number "4";
CM025013.1	Genbank	exon	47098262	47098370	.	+	.	gene_id "G4P62_003484"; transcript_id "gnl|WGS:JAAVVJ|G4P62_T005630"; gene "hagh"; locus_tag "G4P62_003484"; note "transcript variant X2"; orig_protein_id "gnl|WGS:JAAVVJ|G4P62_P005630"; orig_transcript_id "gnl|WGS:JAAVVJ|G4P62_T005630"; product "hydroxyacylglutathione hydrolase"; transcript_biotype "mRNA"; exon_number "5";
CM025013.1	Genbank	exon	47098452	47098555	.	+	.	gene_id "G4P62_003484"; transcript_id "gnl|WGS:JAAVVJ|G4P62_T005630"; gene "hagh"; locus_tag "G4P62_003484"; note "transcript variant X2"; orig_protein_id "gnl|WGS:JAAVVJ|G4P62_P005630"; orig_transcript_id "gnl|WGS:JAAVVJ|G4P62_T005630"; product "hydroxyacylglutathione hydrolase"; transcript_biotype "mRNA"; exon_number "6";
CM025013.1	Genbank	exon	47098660	47098761	.	+	.	gene_id "G4P62_003484"; transcript_id "gnl|WGS:JAAVVJ|G4P62_T005630"; gene "hagh"; locus_tag "G4P62_003484"; note "transcript variant X2"; orig_protein_id "gnl|WGS:JAAVVJ|G4P62_P005630"; orig_transcript_id "gnl|WGS:JAAVVJ|G4P62_T005630"; product "hydroxyacylglutathione hydrolase"; transcript_biotype "mRNA"; exon_number "7";
CM025013.1	Genbank	exon	47098837	47098916	.	+	.	gene_id "G4P62_003484"; transcript_id "gnl|WGS:JAAVVJ|G4P62_T005630"; gene "hagh"; locus_tag "G4P62_003484"; note "transcript variant X2"; orig_protein_id "gnl|WGS:JAAVVJ|G4P62_P005630"; orig_transcript_id "gnl|WGS:JAAVVJ|G4P62_T005630"; product "hydroxyacylglutathione hydrolase"; transcript_biotype "mRNA"; exon_number "8";
CM025013.1	Genbank	exon	47099023	47099864	.	+	.	gene_id "G4P62_003484"; transcript_id "gnl|WGS:JAAVVJ|G4P62_T005630"; gene "hagh"; locus_tag "G4P62_003484"; note "transcript variant X2"; orig_protein_id "gnl|WGS:JAAVVJ|G4P62_P005630"; orig_transcript_id "gnl|WGS:JAAVVJ|G4P62_T005630"; product "hydroxyacylglutathione hydrolase"; transcript_biotype "mRNA"; exon_number "9";
CM025013.1	Genbank	CDS	47096847	47096951	.	+	0	gene_id "G4P62_003484"; transcript_id "gnl|WGS:JAAVVJ|G4P62_T005630"; gbkey "CDS"; gene "hagh"; locus_tag "G4P62_003484"; orig_transcript_id "gnl|WGS:JAAVVJ|G4P62_T005630"; product "transcript variant X2"; protein_id "KAF7221033.1"; exon_number "2";
CM025013.1	Genbank	CDS	47097878	47097942	.	+	0	gene_id "G4P62_003484"; transcript_id "gnl|WGS:JAAVVJ|G4P62_T005630"; gbkey "CDS"; gene "hagh"; locus_tag "G4P62_003484"; orig_transcript_id "gnl|WGS:JAAVVJ|G4P62_T005630"; product "transcript variant X2"; protein_id "KAF7221033.1"; exon_number "3";
CM025013.1	Genbank	CDS	47098055	47098172	.	+	1	gene_id "G4P62_003484"; transcript_id "gnl|WGS:JAAVVJ|G4P62_T005630"; gbkey "CDS"; gene "hagh"; locus_tag "G4P62_003484"; orig_transcript_id "gnl|WGS:JAAVVJ|G4P62_T005630"; product "transcript variant X2"; protein_id "KAF7221033.1"; exon_number "4";
CM025013.1	Genbank	CDS	47098262	47098370	.	+	0	gene_id "G4P62_003484"; transcript_id "gnl|WGS:JAAVVJ|G4P62_T005630"; gbkey "CDS"; gene "hagh"; locus_tag "G4P62_003484"; orig_transcript_id "gnl|WGS:JAAVVJ|G4P62_T005630"; product "transcript variant X2"; protein_id "KAF7221033.1"; exon_number "5";
CM025013.1	Genbank	CDS	47098452	47098555	.	+	2	gene_id "G4P62_003484"; transcript_id "gnl|WGS:JAAVVJ|G4P62_T005630"; gbkey "CDS"; gene "hagh"; locus_tag "G4P62_003484"; orig_transcript_id "gnl|WGS:JAAVVJ|G4P62_T005630"; product "transcript variant X2"; protein_id "KAF7221033.1"; exon_number "6";
CM025013.1	Genbank	CDS	47098660	47098761	.	+	0	gene_id "G4P62_003484"; transcript_id "gnl|WGS:JAAVVJ|G4P62_T005630"; gbkey "CDS"; gene "hagh"; locus_tag "G4P62_003484"; orig_transcript_id "gnl|WGS:JAAVVJ|G4P62_T005630"; product "transcript variant X2"; protein_id "KAF7221033.1"; exon_number "7";
CM025013.1	Genbank	CDS	47098837	47098916	.	+	0	gene_id "G4P62_003484"; transcript_id "gnl|WGS:JAAVVJ|G4P62_T005630"; gbkey "CDS"; gene "hagh"; locus_tag "G4P62_003484"; orig_transcript_id "gnl|WGS:JAAVVJ|G4P62_T005630"; product "transcript variant X2"; protein_id "KAF7221033.1"; exon_number "8";
CM025013.1	Genbank	CDS	47099023	47099119	.	+	1	gene_id "G4P62_003484"; transcript_id "gnl|WGS:JAAVVJ|G4P62_T005630"; gbkey "CDS"; gene "hagh"; locus_tag "G4P62_003484"; orig_transcript_id "gnl|WGS:JAAVVJ|G4P62_T005630"; product "transcript variant X2"; protein_id "KAF7221033.1"; exon_number "9";
CM025013.1	Genbank	start_codon	47096847	47096849	.	+	0	gene_id "G4P62_003484"; transcript_id "gnl|WGS:JAAVVJ|G4P62_T005630"; gbkey "CDS"; gene "hagh"; locus_tag "G4P62_003484"; orig_transcript_id "gnl|WGS:JAAVVJ|G4P62_T005630"; product "transcript variant X2"; protein_id "KAF7221033.1"; exon_number "2";
CM025013.1	Genbank	stop_codon	47099120	47099122	.	+	0	gene_id "G4P62_003484"; transcript_id "gnl|WGS:JAAVVJ|G4P62_T005630"; gbkey "CDS"; gene "hagh"; locus_tag "G4P62_003484"; orig_transcript_id "gnl|WGS:JAAVVJ|G4P62_T005630"; product "transcript variant X2"; protein_id "KAF7221033.1"; exon_number "9";
CM025013.1	Genbank	gene	47099949	47126289	.	+	.	gene_id "G4P62_003482"; transcript_id ""; description "transcription factor E4F1 isoform X3"; gbkey "Gene"; gene "e4f1"; gene_biotype "protein_coding"; locus_tag "G4P62_003482";
CM025013.1	Genbank	transcript	47099949	47126289	.	+	.	gene_id "G4P62_003482"; transcript_id "gnl|WGS:JAAVVJ|G4P62_T005624"; gbkey "mRNA"; gene "e4f1"; locus_tag "G4P62_003482"; note "transcript variant X3"; orig_protein_id "gnl|WGS:JAAVVJ|G4P62_P005624"; orig_transcript_id "gnl|WGS:JAAVVJ|G4P62_T005624"; product "E4F transcription factor 1"; transcript_biotype "mRNA";
CM025013.1	Genbank	exon	47099949	47100013	.	+	.	gene_id "G4P62_003482"; transcript_id "gnl|WGS:JAAVVJ|G4P62_T005624"; gene "e4f1"; locus_tag "G4P62_003482"; note "transcript variant X3"; orig_protein_id "gnl|WGS:JAAVVJ|G4P62_P005624"; orig_transcript_id "gnl|WGS:JAAVVJ|G4P62_T005624"; product "E4F transcription factor 1"; transcript_biotype "mRNA"; exon_number "1";
CM025013.1	Genbank	exon	47120152	47120267	.	+	.	gene_id "G4P62_003482"; transcript_id "gnl|WGS:JAAVVJ|G4P62_T005624"; gene "e4f1"; locus_tag "G4P62_003482"; note "transcript variant X3"; orig_protein_id "gnl|WGS:JAAVVJ|G4P62_P005624"; orig_transcript_id "gnl|WGS:JAAVVJ|G4P62_T005624"; product "E4F transcription factor 1"; transcript_biotype "mRNA"; exon_number "2";
CM025013.1	Genbank	exon	47120516	47120643	.	+	.	gene_id "G4P62_003482"; transcript_id "gnl|WGS:JAAVVJ|G4P62_T005624"; gene "e4f1"; locus_tag "G4P62_003482"; note "transcript variant X3"; orig_protein_id "gnl|WGS:JAAVVJ|G4P62_P005624"; orig_transcript_id "gnl|WGS:JAAVVJ|G4P62_T005624"; product "E4F transcription factor 1"; transcript_biotype "mRNA"; exon_number "3";
CM025013.1	Genbank	exon	47120729	47120804	.	+	.	gene_id "G4P62_003482"; transcript_id "gnl|WGS:JAAVVJ|G4P62_T005624"; gene "e4f1"; locus_tag "G4P62_003482"; note "transcript variant X3"; orig_protein_id "gnl|WGS:JAAVVJ|G4P62_P005624"; orig_transcript_id "gnl|WGS:JAAVVJ|G4P62_T005624"; product "E4F transcription factor 1"; transcript_biotype "mRNA"; exon_number "4";
CM025013.1	Genbank	exon	47120964	47121139	.	+	.	gene_id "G4P62_003482"; transcript_id "gnl|WGS:JAAVVJ|G4P62_T005624"; gene "e4f1"; locus_tag "G4P62_003482"; note "transcript variant X3"; orig_protein_id "gnl|WGS:JAAVVJ|G4P62_P005624"; orig_transcript_id "gnl|WGS:JAAVVJ|G4P62_T005624"; product "E4F transcription factor 1"; transcript_biotype "mRNA"; exon_number "5";
CM025013.1	Genbank	exon	47121235	47121355	.	+	.	gene_id "G4P62_003482"; transcript_id "gnl|WGS:JAAVVJ|G4P62_T005624"; gene "e4f1"; locus_tag "G4P62_003482"; note "transcript variant X3"; orig_protein_id "gnl|WGS:JAAVVJ|G4P62_P005624"; orig_transcript_id "gnl|WGS:JAAVVJ|G4P62_T005624"; product "E4F transcription factor 1"; transcript_biotype "mRNA"; exon_number "6";
CM025013.1	Genbank	exon	47121847	47121999	.	+	.	gene_id "G4P62_003482"; transcript_id "gnl|WGS:JAAVVJ|G4P62_T005624"; gene "e4f1"; locus_tag "G4P62_003482"; note "transcript variant X3"; orig_protein_id "gnl|WGS:JAAVVJ|G4P62_P005624"; orig_transcript_id "gnl|WGS:JAAVVJ|G4P62_T005624"; product "E4F transcription factor 1"; transcript_biotype "mRNA"; exon_number "7";
CM025013.1	Genbank	exon	47122078	47122268	.	+	.	gene_id "G4P62_003482"; transcript_id "gnl|WGS:JAAVVJ|G4P62_T005624"; gene "e4f1"; locus_tag "G4P62_003482"; note "transcript variant X3"; orig_protein_id "gnl|WGS:JAAVVJ|G4P62_P005624"; orig_transcript_id "gnl|WGS:JAAVVJ|G4P62_T005624"; product "E4F transcription factor 1"; transcript_biotype "mRNA"; exon_number "8";
CM025013.1	Genbank	exon	47122346	47122576	.	+	.	gene_id "G4P62_003482"; transcript_id "gnl|WGS:JAAVVJ|G4P62_T005624"; gene "e4f1"; locus_tag "G4P62_003482"; note "transcript variant X3"; orig_protein_id "gnl|WGS:JAAVVJ|G4P62_P005624"; orig_transcript_id "gnl|WGS:JAAVVJ|G4P62_T005624"; product "E4F transcription factor 1"; transcript_biotype "mRNA"; exon_number "9";
CM025013.1	Genbank	exon	47122662	47122767	.	+	.	gene_id "G4P62_003482"; transcript_id "gnl|WGS:JAAVVJ|G4P62_T005624"; gene "e4f1"; locus_tag "G4P62_003482"; note "transcript variant X3"; orig_protein_id "gnl|WGS:JAAVVJ|G4P62_P005624"; orig_transcript_id "gnl|WGS:JAAVVJ|G4P62_T005624"; product "E4F transcription factor 1"; transcript_biotype "mRNA"; exon_number "10";
CM025013.1	Genbank	exon	47122879	47123096	.	+	.	gene_id "G4P62_003482"; transcript_id "gnl|WGS:JAAVVJ|G4P62_T005624"; gene "e4f1"; locus_tag "G4P62_003482"; note "transcript variant X3"; orig_protein_id "gnl|WGS:JAAVVJ|G4P62_P005624"; orig_transcript_id "gnl|WGS:JAAVVJ|G4P62_T005624"; product "E4F transcription factor 1"; transcript_biotype "mRNA"; exon_number "11";
CM025013.1	Genbank	exon	47123181	47123379	.	+	.	gene_id "G4P62_003482"; transcript_id "gnl|WGS:JAAVVJ|G4P62_T005624"; gene "e4f1"; locus_tag "G4P62_003482"; note "transcript variant X3"; orig_protein_id "gnl|WGS:JAAVVJ|G4P62_P005624"; orig_transcript_id "gnl|WGS:JAAVVJ|G4P62_T005624"; product "E4F transcription factor 1"; transcript_biotype "mRNA"; exon_number "12";
CM025013.1	Genbank	exon	47124094	47124257	.	+	.	gene_id "G4P62_003482"; transcript_id "gnl|WGS:JAAVVJ|G4P62_T005624"; gene "e4f1"; locus_tag "G4P62_003482"; note "transcript variant X3"; orig_protein_id "gnl|WGS:JAAVVJ|G4P62_P005624"; orig_transcript_id "gnl|WGS:JAAVVJ|G4P62_T005624"; product "E4F transcription factor 1"; transcript_biotype "mRNA"; exon_number "13";
CM025013.1	Genbank	exon	47125649	47125708	.	+	.	gene_id "G4P62_003482"; transcript_id "gnl|WGS:JAAVVJ|G4P62_T005624"; gene "e4f1"; locus_tag "G4P62_003482"; note "transcript variant X3"; orig_protein_id "gnl|WGS:JAAVVJ|G4P62_P005624"; orig_transcript_id "gnl|WGS:JAAVVJ|G4P62_T005624"; product "E4F transcription factor 1"; transcript_biotype "mRNA"; exon_number "14";
CM025013.1	Genbank	exon	47125794	47126289	.	+	.	gene_id "G4P62_003482"; transcript_id "gnl|WGS:JAAVVJ|G4P62_T005624"; gene "e4f1"; locus_tag "G4P62_003482"; note "transcript variant X3"; orig_protein_id "gnl|WGS:JAAVVJ|G4P62_P005624"; orig_transcript_id "gnl|WGS:JAAVVJ|G4P62_T005624"; product "E4F transcription factor 1"; transcript_biotype "mRNA"; exon_number "15";
CM025013.1	Genbank	CDS	47120183	47120267	.	+	0	gene_id "G4P62_003482"; transcript_id "gnl|WGS:JAAVVJ|G4P62_T005624"; gbkey "CDS"; gene "e4f1"; locus_tag "G4P62_003482"; orig_transcript_id "gnl|WGS:JAAVVJ|G4P62_T005624"; product "transcript variant X3"; protein_id "KAF7221027.1"; exon_number "2";
CM025013.1	Genbank	CDS	47120516	47120643	.	+	2	gene_id "G4P62_003482"; transcript_id "gnl|WGS:JAAVVJ|G4P62_T005624"; gbkey "CDS"; gene "e4f1"; locus_tag "G4P62_003482"; orig_transcript_id "gnl|WGS:JAAVVJ|G4P62_T005624"; product "transcript variant X3"; protein_id "KAF7221027.1"; exon_number "3";
CM025013.1	Genbank	CDS	47120729	47120804	.	+	0	gene_id "G4P62_003482"; transcript_id "gnl|WGS:JAAVVJ|G4P62_T005624"; gbkey "CDS"; gene "e4f1"; locus_tag "G4P62_003482"; orig_transcript_id "gnl|WGS:JAAVVJ|G4P62_T005624"; product "transcript variant X3"; protein_id "KAF7221027.1"; exon_number "4";
CM025013.1	Genbank	CDS	47120964	47121139	.	+	2	gene_id "G4P62_003482"; transcript_id "gnl|WGS:JAAVVJ|G4P62_T005624"; gbkey "CDS"; gene "e4f1"; locus_tag "G4P62_003482"; orig_transcript_id "gnl|WGS:JAAVVJ|G4P62_T005624"; product "transcript variant X3"; protein_id "KAF7221027.1"; exon_number "5";
CM025013.1	Genbank	CDS	47121235	47121355	.	+	0	gene_id "G4P62_003482"; transcript_id "gnl|WGS:JAAVVJ|G4P62_T005624"; gbkey "CDS"; gene "e4f1"; locus_tag "G4P62_003482"; orig_transcript_id "gnl|WGS:JAAVVJ|G4P62_T005624"; product "transcript variant X3"; protein_id "KAF7221027.1"; exon_number "6";
CM025013.1	Genbank	CDS	47121847	47121999	.	+	2	gene_id "G4P62_003482"; transcript_id "gnl|WGS:JAAVVJ|G4P62_T005624"; gbkey "CDS"; gene "e4f1"; locus_tag "G4P62_003482"; orig_transcript_id "gnl|WGS:JAAVVJ|G4P62_T005624"; product "transcript variant X3"; protein_id "KAF7221027.1"; exon_number "7";
CM025013.1	Genbank	CDS	47122078	47122268	.	+	2	gene_id "G4P62_003482"; transcript_id "gnl|WGS:JAAVVJ|G4P62_T005624"; gbkey "CDS"; gene "e4f1"; locus_tag "G4P62_003482"; orig_transcript_id "gnl|WGS:JAAVVJ|G4P62_T005624"; product "transcript variant X3"; protein_id "KAF7221027.1"; exon_number "8";
CM025013.1	Genbank	CDS	47122346	47122576	.	+	0	gene_id "G4P62_003482"; transcript_id "gnl|WGS:JAAVVJ|G4P62_T005624"; gbkey "CDS"; gene "e4f1"; locus_tag "G4P62_003482"; orig_transcript_id "gnl|WGS:JAAVVJ|G4P62_T005624"; product "transcript variant X3"; protein_id "KAF7221027.1"; exon_number "9";
CM025013.1	Genbank	CDS	47122662	47122767	.	+	0	gene_id "G4P62_003482"; transcript_id "gnl|WGS:JAAVVJ|G4P62_T005624"; gbkey "CDS"; gene "e4f1"; locus_tag "G4P62_003482"; orig_transcript_id "gnl|WGS:JAAVVJ|G4P62_T005624"; product "transcript variant X3"; protein_id "KAF7221027.1"; exon_number "10";
CM025013.1	Genbank	CDS	47122879	47123096	.	+	2	gene_id "G4P62_003482"; transcript_id "gnl|WGS:JAAVVJ|G4P62_T005624"; gbkey "CDS"; gene "e4f1"; locus_tag "G4P62_003482"; orig_transcript_id "gnl|WGS:JAAVVJ|G4P62_T005624"; product "transcript variant X3"; protein_id "KAF7221027.1"; exon_number "11";
CM025013.1	Genbank	CDS	47123181	47123379	.	+	0	gene_id "G4P62_003482"; transcript_id "gnl|WGS:JAAVVJ|G4P62_T005624"; gbkey "CDS"; gene "e4f1"; locus_tag "G4P62_003482"; orig_transcript_id "gnl|WGS:JAAVVJ|G4P62_T005624"; product "transcript variant X3"; protein_id "KAF7221027.1"; exon_number "12";
CM025013.1	Genbank	CDS	47124094	47124257	.	+	2	gene_id "G4P62_003482"; transcript_id "gnl|WGS:JAAVVJ|G4P62_T005624"; gbkey "CDS"; gene "e4f1"; locus_tag "G4P62_003482"; orig_transcript_id "gnl|WGS:JAAVVJ|G4P62_T005624"; product "transcript variant X3"; protein_id "KAF7221027.1"; exon_number "13";
CM025013.1	Genbank	CDS	47125649	47125708	.	+	0	gene_id "G4P62_003482"; transcript_id "gnl|WGS:JAAVVJ|G4P62_T005624"; gbkey "CDS"; gene "e4f1"; locus_tag "G4P62_003482"; orig_transcript_id "gnl|WGS:JAAVVJ|G4P62_T005624"; product "transcript variant X3"; protein_id "KAF7221027.1"; exon_number "14";
CM025013.1	Genbank	CDS	47125794	47126138	.	+	0	gene_id "G4P62_003482"; transcript_id "gnl|WGS:JAAVVJ|G4P62_T005624"; gbkey "CDS"; gene "e4f1"; locus_tag "G4P62_003482"; orig_transcript_id "gnl|WGS:JAAVVJ|G4P62_T005624"; product "transcript variant X3"; protein_id "KAF7221027.1"; exon_number "15";
CM025013.1	Genbank	start_codon	47120183	47120185	.	+	0	gene_id "G4P62_003482"; transcript_id "gnl|WGS:JAAVVJ|G4P62_T005624"; gbkey "CDS"; gene "e4f1"; locus_tag "G4P62_003482"; orig_transcript_id "gnl|WGS:JAAVVJ|G4P62_T005624"; product "transcript variant X3"; protein_id "KAF7221027.1"; exon_number "2";
CM025013.1	Genbank	stop_codon	47126139	47126141	.	+	0	gene_id "G4P62_003482"; transcript_id "gnl|WGS:JAAVVJ|G4P62_T005624"; gbkey "CDS"; gene "e4f1"; locus_tag "G4P62_003482"; orig_transcript_id "gnl|WGS:JAAVVJ|G4P62_T005624"; product "transcript variant X3"; protein_id "KAF7221027.1"; exon_number "15";
CM025013.1	Genbank	transcript	47119922	47126289	.	+	.	gene_id "G4P62_003482"; transcript_id "gnl|WGS:JAAVVJ|G4P62_T005625"; gbkey "mRNA"; gene "e4f1"; locus_tag "G4P62_003482"; note "transcript variant X2"; orig_protein_id "gnl|WGS:JAAVVJ|G4P62_P005625"; orig_transcript_id "gnl|WGS:JAAVVJ|G4P62_T005625"; product "E4F transcription factor 1"; transcript_biotype "mRNA";
CM025013.1	Genbank	exon	47119922	47120267	.	+	.	gene_id "G4P62_003482"; transcript_id "gnl|WGS:JAAVVJ|G4P62_T005625"; gene "e4f1"; locus_tag "G4P62_003482"; note "transcript variant X2"; orig_protein_id "gnl|WGS:JAAVVJ|G4P62_P005625"; orig_transcript_id "gnl|WGS:JAAVVJ|G4P62_T005625"; product "E4F transcription factor 1"; transcript_biotype "mRNA"; exon_number "1";
CM025013.1	Genbank	exon	47120516	47120643	.	+	.	gene_id "G4P62_003482"; transcript_id "gnl|WGS:JAAVVJ|G4P62_T005625"; gene "e4f1"; locus_tag "G4P62_003482"; note "transcript variant X2"; orig_protein_id "gnl|WGS:JAAVVJ|G4P62_P005625"; orig_transcript_id "gnl|WGS:JAAVVJ|G4P62_T005625"; product "E4F transcription factor 1"; transcript_biotype "mRNA"; exon_number "2";
CM025013.1	Genbank	exon	47120729	47120804	.	+	.	gene_id "G4P62_003482"; transcript_id "gnl|WGS:JAAVVJ|G4P62_T005625"; gene "e4f1"; locus_tag "G4P62_003482"; note "transcript variant X2"; orig_protein_id "gnl|WGS:JAAVVJ|G4P62_P005625"; orig_transcript_id "gnl|WGS:JAAVVJ|G4P62_T005625"; product "E4F transcription factor 1"; transcript_biotype "mRNA"; exon_number "3";
CM025013.1	Genbank	exon	47120964	47121139	.	+	.	gene_id "G4P62_003482"; transcript_id "gnl|WGS:JAAVVJ|G4P62_T005625"; gene "e4f1"; locus_tag "G4P62_003482"; note "transcript variant X2"; orig_protein_id "gnl|WGS:JAAVVJ|G4P62_P005625"; orig_transcript_id "gnl|WGS:JAAVVJ|G4P62_T005625"; product "E4F transcription factor 1"; transcript_biotype "mRNA"; exon_number "4";
CM025013.1	Genbank	exon	47121235	47121355	.	+	.	gene_id "G4P62_003482"; transcript_id "gnl|WGS:JAAVVJ|G4P62_T005625"; gene "e4f1"; locus_tag "G4P62_003482"; note "transcript variant X2"; orig_protein_id "gnl|WGS:JAAVVJ|G4P62_P005625"; orig_transcript_id "gnl|WGS:JAAVVJ|G4P62_T005625"; product "E4F transcription factor 1"; transcript_biotype "mRNA"; exon_number "5";
CM025013.1	Genbank	exon	47121847	47121999	.	+	.	gene_id "G4P62_003482"; transcript_id "gnl|WGS:JAAVVJ|G4P62_T005625"; gene "e4f1"; locus_tag "G4P62_003482"; note "transcript variant X2"; orig_protein_id "gnl|WGS:JAAVVJ|G4P62_P005625"; orig_transcript_id "gnl|WGS:JAAVVJ|G4P62_T005625"; product "E4F transcription factor 1"; transcript_biotype "mRNA"; exon_number "6";
CM025013.1	Genbank	exon	47122102	47122268	.	+	.	gene_id "G4P62_003482"; transcript_id "gnl|WGS:JAAVVJ|G4P62_T005625"; gene "e4f1"; locus_tag "G4P62_003482"; note "transcript variant X2"; orig_protein_id "gnl|WGS:JAAVVJ|G4P62_P005625"; orig_transcript_id "gnl|WGS:JAAVVJ|G4P62_T005625"; product "E4F transcription factor 1"; transcript_biotype "mRNA"; exon_number "7";
CM025013.1	Genbank	exon	47122346	47122576	.	+	.	gene_id "G4P62_003482"; transcript_id "gnl|WGS:JAAVVJ|G4P62_T005625"; gene "e4f1"; locus_tag "G4P62_003482"; note "transcript variant X2"; orig_protein_id "gnl|WGS:JAAVVJ|G4P62_P005625"; orig_transcript_id "gnl|WGS:JAAVVJ|G4P62_T005625"; product "E4F transcription factor 1"; transcript_biotype "mRNA"; exon_number "8";
CM025013.1	Genbank	exon	47122662	47122767	.	+	.	gene_id "G4P62_003482"; transcript_id "gnl|WGS:JAAVVJ|G4P62_T005625"; gene "e4f1"; locus_tag "G4P62_003482"; note "transcript variant X2"; orig_protein_id "gnl|WGS:JAAVVJ|G4P62_P005625"; orig_transcript_id "gnl|WGS:JAAVVJ|G4P62_T005625"; product "E4F transcription factor 1"; transcript_biotype "mRNA"; exon_number "9";
CM025013.1	Genbank	exon	47122879	47123096	.	+	.	gene_id "G4P62_003482"; transcript_id "gnl|WGS:JAAVVJ|G4P62_T005625"; gene "e4f1"; locus_tag "G4P62_003482"; note "transcript variant X2"; orig_protein_id "gnl|WGS:JAAVVJ|G4P62_P005625"; orig_transcript_id "gnl|WGS:JAAVVJ|G4P62_T005625"; product "E4F transcription factor 1"; transcript_biotype "mRNA"; exon_number "10";
CM025013.1	Genbank	exon	47123181	47123379	.	+	.	gene_id "G4P62_003482"; transcript_id "gnl|WGS:JAAVVJ|G4P62_T005625"; gene "e4f1"; locus_tag "G4P62_003482"; note "transcript variant X2"; orig_protein_id "gnl|WGS:JAAVVJ|G4P62_P005625"; orig_transcript_id "gnl|WGS:JAAVVJ|G4P62_T005625"; product "E4F transcription factor 1"; transcript_biotype "mRNA"; exon_number "11";
CM025013.1	Genbank	exon	47124094	47124257	.	+	.	gene_id "G4P62_003482"; transcript_id "gnl|WGS:JAAVVJ|G4P62_T005625"; gene "e4f1"; locus_tag "G4P62_003482"; note "transcript variant X2"; orig_protein_id "gnl|WGS:JAAVVJ|G4P62_P005625"; orig_transcript_id "gnl|WGS:JAAVVJ|G4P62_T005625"; product "E4F transcription factor 1"; transcript_biotype "mRNA"; exon_number "12";
CM025013.1	Genbank	exon	47125649	47125708	.	+	.	gene_id "G4P62_003482"; transcript_id "gnl|WGS:JAAVVJ|G4P62_T005625"; gene "e4f1"; locus_tag "G4P62_003482"; note "transcript variant X2"; orig_protein_id "gnl|WGS:JAAVVJ|G4P62_P005625"; orig_transcript_id "gnl|WGS:JAAVVJ|G4P62_T005625"; product "E4F transcription factor 1"; transcript_biotype "mRNA"; exon_number "13";
CM025013.1	Genbank	exon	47125794	47126289	.	+	.	gene_id "G4P62_003482"; transcript_id "gnl|WGS:JAAVVJ|G4P62_T005625"; gene "e4f1"; locus_tag "G4P62_003482"; note "transcript variant X2"; orig_protein_id "gnl|WGS:JAAVVJ|G4P62_P005625"; orig_transcript_id "gnl|WGS:JAAVVJ|G4P62_T005625"; product "E4F transcription factor 1"; transcript_biotype "mRNA"; exon_number "14";
CM025013.1	Genbank	CDS	47120084	47120267	.	+	0	gene_id "G4P62_003482"; transcript_id "gnl|WGS:JAAVVJ|G4P62_T005625"; gbkey "CDS"; gene "e4f1"; locus_tag "G4P62_003482"; orig_transcript_id "gnl|WGS:JAAVVJ|G4P62_T005625"; product "transcript variant X2"; protein_id "KAF7221028.1"; exon_number "1";
CM025013.1	Genbank	CDS	47120516	47120643	.	+	2	gene_id "G4P62_003482"; transcript_id "gnl|WGS:JAAVVJ|G4P62_T005625"; gbkey "CDS"; gene "e4f1"; locus_tag "G4P62_003482"; orig_transcript_id "gnl|WGS:JAAVVJ|G4P62_T005625"; product "transcript variant X2"; protein_id "KAF7221028.1"; exon_number "2";
CM025013.1	Genbank	CDS	47120729	47120804	.	+	0	gene_id "G4P62_003482"; transcript_id "gnl|WGS:JAAVVJ|G4P62_T005625"; gbkey "CDS"; gene "e4f1"; locus_tag "G4P62_003482"; orig_transcript_id "gnl|WGS:JAAVVJ|G4P62_T005625"; product "transcript variant X2"; protein_id "KAF7221028.1"; exon_number "3";
CM025013.1	Genbank	CDS	47120964	47121139	.	+	2	gene_id "G4P62_003482"; transcript_id "gnl|WGS:JAAVVJ|G4P62_T005625"; gbkey "CDS"; gene "e4f1"; locus_tag "G4P62_003482"; orig_transcript_id "gnl|WGS:JAAVVJ|G4P62_T005625"; product "transcript variant X2"; protein_id "KAF7221028.1"; exon_number "4";
CM025013.1	Genbank	CDS	47121235	47121355	.	+	0	gene_id "G4P62_003482"; transcript_id "gnl|WGS:JAAVVJ|G4P62_T005625"; gbkey "CDS"; gene "e4f1"; locus_tag "G4P62_003482"; orig_transcript_id "gnl|WGS:JAAVVJ|G4P62_T005625"; product "transcript variant X2"; protein_id "KAF7221028.1"; exon_number "5";
CM025013.1	Genbank	CDS	47121847	47121999	.	+	2	gene_id "G4P62_003482"; transcript_id "gnl|WGS:JAAVVJ|G4P62_T005625"; gbkey "CDS"; gene "e4f1"; locus_tag "G4P62_003482"; orig_transcript_id "gnl|WGS:JAAVVJ|G4P62_T005625"; product "transcript variant X2"; protein_id "KAF7221028.1"; exon_number "6";
CM025013.1	Genbank	CDS	47122102	47122268	.	+	2	gene_id "G4P62_003482"; transcript_id "gnl|WGS:JAAVVJ|G4P62_T005625"; gbkey "CDS"; gene "e4f1"; locus_tag "G4P62_003482"; orig_transcript_id "gnl|WGS:JAAVVJ|G4P62_T005625"; product "transcript variant X2"; protein_id "KAF7221028.1"; exon_number "7";
CM025013.1	Genbank	CDS	47122346	47122576	.	+	0	gene_id "G4P62_003482"; transcript_id "gnl|WGS:JAAVVJ|G4P62_T005625"; gbkey "CDS"; gene "e4f1"; locus_tag "G4P62_003482"; orig_transcript_id "gnl|WGS:JAAVVJ|G4P62_T005625"; product "transcript variant X2"; protein_id "KAF7221028.1"; exon_number "8";
CM025013.1	Genbank	CDS	47122662	47122767	.	+	0	gene_id "G4P62_003482"; transcript_id "gnl|WGS:JAAVVJ|G4P62_T005625"; gbkey "CDS"; gene "e4f1"; locus_tag "G4P62_003482"; orig_transcript_id "gnl|WGS:JAAVVJ|G4P62_T005625"; product "transcript variant X2"; protein_id "KAF7221028.1"; exon_number "9";
CM025013.1	Genbank	CDS	47122879	47123096	.	+	2	gene_id "G4P62_003482"; transcript_id "gnl|WGS:JAAVVJ|G4P62_T005625"; gbkey "CDS"; gene "e4f1"; locus_tag "G4P62_003482"; orig_transcript_id "gnl|WGS:JAAVVJ|G4P62_T005625"; product "transcript variant X2"; protein_id "KAF7221028.1"; exon_number "10";
CM025013.1	Genbank	CDS	47123181	47123379	.	+	0	gene_id "G4P62_003482"; transcript_id "gnl|WGS:JAAVVJ|G4P62_T005625"; gbkey "CDS"; gene "e4f1"; locus_tag "G4P62_003482"; orig_transcript_id "gnl|WGS:JAAVVJ|G4P62_T005625"; product "transcript variant X2"; protein_id "KAF7221028.1"; exon_number "11";
CM025013.1	Genbank	CDS	47124094	47124257	.	+	2	gene_id "G4P62_003482"; transcript_id "gnl|WGS:JAAVVJ|G4P62_T005625"; gbkey "CDS"; gene "e4f1"; locus_tag "G4P62_003482"; orig_transcript_id "gnl|WGS:JAAVVJ|G4P62_T005625"; product "transcript variant X2"; protein_id "KAF7221028.1"; exon_number "12";
CM025013.1	Genbank	CDS	47125649	47125708	.	+	0	gene_id "G4P62_003482"; transcript_id "gnl|WGS:JAAVVJ|G4P62_T005625"; gbkey "CDS"; gene "e4f1"; locus_tag "G4P62_003482"; orig_transcript_id "gnl|WGS:JAAVVJ|G4P62_T005625"; product "transcript variant X2"; protein_id "KAF7221028.1"; exon_number "13";
CM025013.1	Genbank	CDS	47125794	47126138	.	+	0	gene_id "G4P62_003482"; transcript_id "gnl|WGS:JAAVVJ|G4P62_T005625"; gbkey "CDS"; gene "e4f1"; locus_tag "G4P62_003482"; orig_transcript_id "gnl|WGS:JAAVVJ|G4P62_T005625"; product "transcript variant X2"; protein_id "KAF7221028.1"; exon_number "14";
CM025013.1	Genbank	start_codon	47120084	47120086	.	+	0	gene_id "G4P62_003482"; transcript_id "gnl|WGS:JAAVVJ|G4P62_T005625"; gbkey "CDS"; gene "e4f1"; locus_tag "G4P62_003482"; orig_transcript_id "gnl|WGS:JAAVVJ|G4P62_T005625"; product "transcript variant X2"; protein_id "KAF7221028.1"; exon_number "1";
CM025013.1	Genbank	stop_codon	47126139	47126141	.	+	0	gene_id "G4P62_003482"; transcript_id "gnl|WGS:JAAVVJ|G4P62_T005625"; gbkey "CDS"; gene "e4f1"; locus_tag "G4P62_003482"; orig_transcript_id "gnl|WGS:JAAVVJ|G4P62_T005625"; product "transcript variant X2"; protein_id "KAF7221028.1"; exon_number "14";
CM025013.1	Genbank	transcript	47119923	47126289	.	+	.	gene_id "G4P62_003482"; transcript_id "gnl|WGS:JAAVVJ|G4P62_T005626"; gbkey "mRNA"; gene "e4f1"; locus_tag "G4P62_003482"; note "transcript variant X1"; orig_protein_id "gnl|WGS:JAAVVJ|G4P62_P005626"; orig_transcript_id "gnl|WGS:JAAVVJ|G4P62_T005626"; product "E4F transcription factor 1"; transcript_biotype "mRNA";
CM025013.1	Genbank	exon	47119923	47120267	.	+	.	gene_id "G4P62_003482"; transcript_id "gnl|WGS:JAAVVJ|G4P62_T005626"; gene "e4f1"; locus_tag "G4P62_003482"; note "transcript variant X1"; orig_protein_id "gnl|WGS:JAAVVJ|G4P62_P005626"; orig_transcript_id "gnl|WGS:JAAVVJ|G4P62_T005626"; product "E4F transcription factor 1"; transcript_biotype "mRNA"; exon_number "1";
CM025013.1	Genbank	exon	47120516	47120643	.	+	.	gene_id "G4P62_003482"; transcript_id "gnl|WGS:JAAVVJ|G4P62_T005626"; gene "e4f1"; locus_tag "G4P62_003482"; note "transcript variant X1"; orig_protein_id "gnl|WGS:JAAVVJ|G4P62_P005626"; orig_transcript_id "gnl|WGS:JAAVVJ|G4P62_T005626"; product "E4F transcription factor 1"; transcript_biotype "mRNA"; exon_number "2";
CM025013.1	Genbank	exon	47120729	47120804	.	+	.	gene_id "G4P62_003482"; transcript_id "gnl|WGS:JAAVVJ|G4P62_T005626"; gene "e4f1"; locus_tag "G4P62_003482"; note "transcript variant X1"; orig_protein_id "gnl|WGS:JAAVVJ|G4P62_P005626"; orig_transcript_id "gnl|WGS:JAAVVJ|G4P62_T005626"; product "E4F transcription factor 1"; transcript_biotype "mRNA"; exon_number "3";
CM025013.1	Genbank	exon	47120964	47121139	.	+	.	gene_id "G4P62_003482"; transcript_id "gnl|WGS:JAAVVJ|G4P62_T005626"; gene "e4f1"; locus_tag "G4P62_003482"; note "transcript variant X1"; orig_protein_id "gnl|WGS:JAAVVJ|G4P62_P005626"; orig_transcript_id "gnl|WGS:JAAVVJ|G4P62_T005626"; product "E4F transcription factor 1"; transcript_biotype "mRNA"; exon_number "4";
CM025013.1	Genbank	exon	47121235	47121355	.	+	.	gene_id "G4P62_003482"; transcript_id "gnl|WGS:JAAVVJ|G4P62_T005626"; gene "e4f1"; locus_tag "G4P62_003482"; note "transcript variant X1"; orig_protein_id "gnl|WGS:JAAVVJ|G4P62_P005626"; orig_transcript_id "gnl|WGS:JAAVVJ|G4P62_T005626"; product "E4F transcription factor 1"; transcript_biotype "mRNA"; exon_number "5";
CM025013.1	Genbank	exon	47121847	47121999	.	+	.	gene_id "G4P62_003482"; transcript_id "gnl|WGS:JAAVVJ|G4P62_T005626"; gene "e4f1"; locus_tag "G4P62_003482"; note "transcript variant X1"; orig_protein_id "gnl|WGS:JAAVVJ|G4P62_P005626"; orig_transcript_id "gnl|WGS:JAAVVJ|G4P62_T005626"; product "E4F transcription factor 1"; transcript_biotype "mRNA"; exon_number "6";
CM025013.1	Genbank	exon	47122078	47122268	.	+	.	gene_id "G4P62_003482"; transcript_id "gnl|WGS:JAAVVJ|G4P62_T005626"; gene "e4f1"; locus_tag "G4P62_003482"; note "transcript variant X1"; orig_protein_id "gnl|WGS:JAAVVJ|G4P62_P005626"; orig_transcript_id "gnl|WGS:JAAVVJ|G4P62_T005626"; product "E4F transcription factor 1"; transcript_biotype "mRNA"; exon_number "7";
CM025013.1	Genbank	exon	47122346	47122576	.	+	.	gene_id "G4P62_003482"; transcript_id "gnl|WGS:JAAVVJ|G4P62_T005626"; gene "e4f1"; locus_tag "G4P62_003482"; note "transcript variant X1"; orig_protein_id "gnl|WGS:JAAVVJ|G4P62_P005626"; orig_transcript_id "gnl|WGS:JAAVVJ|G4P62_T005626"; product "E4F transcription factor 1"; transcript_biotype "mRNA"; exon_number "8";
CM025013.1	Genbank	exon	47122662	47122767	.	+	.	gene_id "G4P62_003482"; transcript_id "gnl|WGS:JAAVVJ|G4P62_T005626"; gene "e4f1"; locus_tag "G4P62_003482"; note "transcript variant X1"; orig_protein_id "gnl|WGS:JAAVVJ|G4P62_P005626"; orig_transcript_id "gnl|WGS:JAAVVJ|G4P62_T005626"; product "E4F transcription factor 1"; transcript_biotype "mRNA"; exon_number "9";
CM025013.1	Genbank	exon	47122879	47123096	.	+	.	gene_id "G4P62_003482"; transcript_id "gnl|WGS:JAAVVJ|G4P62_T005626"; gene "e4f1"; locus_tag "G4P62_003482"; note "transcript variant X1"; orig_protein_id "gnl|WGS:JAAVVJ|G4P62_P005626"; orig_transcript_id "gnl|WGS:JAAVVJ|G4P62_T005626"; product "E4F transcription factor 1"; transcript_biotype "mRNA"; exon_number "10";
CM025013.1	Genbank	exon	47123181	47123379	.	+	.	gene_id "G4P62_003482"; transcript_id "gnl|WGS:JAAVVJ|G4P62_T005626"; gene "e4f1"; locus_tag "G4P62_003482"; note "transcript variant X1"; orig_protein_id "gnl|WGS:JAAVVJ|G4P62_P005626"; orig_transcript_id "gnl|WGS:JAAVVJ|G4P62_T005626"; product "E4F transcription factor 1"; transcript_biotype "mRNA"; exon_number "11";
CM025013.1	Genbank	exon	47124094	47124257	.	+	.	gene_id "G4P62_003482"; transcript_id "gnl|WGS:JAAVVJ|G4P62_T005626"; gene "e4f1"; locus_tag "G4P62_003482"; note "transcript variant X1"; orig_protein_id "gnl|WGS:JAAVVJ|G4P62_P005626"; orig_transcript_id "gnl|WGS:JAAVVJ|G4P62_T005626"; product "E4F transcription factor 1"; transcript_biotype "mRNA"; exon_number "12";
CM025013.1	Genbank	exon	47125649	47125708	.	+	.	gene_id "G4P62_003482"; transcript_id "gnl|WGS:JAAVVJ|G4P62_T005626"; gene "e4f1"; locus_tag "G4P62_003482"; note "transcript variant X1"; orig_protein_id "gnl|WGS:JAAVVJ|G4P62_P005626"; orig_transcript_id "gnl|WGS:JAAVVJ|G4P62_T005626"; product "E4F transcription factor 1"; transcript_biotype "mRNA"; exon_number "13";
CM025013.1	Genbank	exon	47125794	47126289	.	+	.	gene_id "G4P62_003482"; transcript_id "gnl|WGS:JAAVVJ|G4P62_T005626"; gene "e4f1"; locus_tag "G4P62_003482"; note "transcript variant X1"; orig_protein_id "gnl|WGS:JAAVVJ|G4P62_P005626"; orig_transcript_id "gnl|WGS:JAAVVJ|G4P62_T005626"; product "E4F transcription factor 1"; transcript_biotype "mRNA"; exon_number "14";
CM025013.1	Genbank	CDS	47120084	47120267	.	+	0	gene_id "G4P62_003482"; transcript_id "gnl|WGS:JAAVVJ|G4P62_T005626"; gbkey "CDS"; gene "e4f1"; locus_tag "G4P62_003482"; orig_transcript_id "gnl|WGS:JAAVVJ|G4P62_T005626"; product "transcript variant X1"; protein_id "KAF7221029.1"; exon_number "1";
CM025013.1	Genbank	CDS	47120516	47120643	.	+	2	gene_id "G4P62_003482"; transcript_id "gnl|WGS:JAAVVJ|G4P62_T005626"; gbkey "CDS"; gene "e4f1"; locus_tag "G4P62_003482"; orig_transcript_id "gnl|WGS:JAAVVJ|G4P62_T005626"; product "transcript variant X1"; protein_id "KAF7221029.1"; exon_number "2";
CM025013.1	Genbank	CDS	47120729	47120804	.	+	0	gene_id "G4P62_003482"; transcript_id "gnl|WGS:JAAVVJ|G4P62_T005626"; gbkey "CDS"; gene "e4f1"; locus_tag "G4P62_003482"; orig_transcript_id "gnl|WGS:JAAVVJ|G4P62_T005626"; product "transcript variant X1"; protein_id "KAF7221029.1"; exon_number "3";
CM025013.1	Genbank	CDS	47120964	47121139	.	+	2	gene_id "G4P62_003482"; transcript_id "gnl|WGS:JAAVVJ|G4P62_T005626"; gbkey "CDS"; gene "e4f1"; locus_tag "G4P62_003482"; orig_transcript_id "gnl|WGS:JAAVVJ|G4P62_T005626"; product "transcript variant X1"; protein_id "KAF7221029.1"; exon_number "4";
CM025013.1	Genbank	CDS	47121235	47121355	.	+	0	gene_id "G4P62_003482"; transcript_id "gnl|WGS:JAAVVJ|G4P62_T005626"; gbkey "CDS"; gene "e4f1"; locus_tag "G4P62_003482"; orig_transcript_id "gnl|WGS:JAAVVJ|G4P62_T005626"; product "transcript variant X1"; protein_id "KAF7221029.1"; exon_number "5";
CM025013.1	Genbank	CDS	47121847	47121999	.	+	2	gene_id "G4P62_003482"; transcript_id "gnl|WGS:JAAVVJ|G4P62_T005626"; gbkey "CDS"; gene "e4f1"; locus_tag "G4P62_003482"; orig_transcript_id "gnl|WGS:JAAVVJ|G4P62_T005626"; product "transcript variant X1"; protein_id "KAF7221029.1"; exon_number "6";
CM025013.1	Genbank	CDS	47122078	47122268	.	+	2	gene_id "G4P62_003482"; transcript_id "gnl|WGS:JAAVVJ|G4P62_T005626"; gbkey "CDS"; gene "e4f1"; locus_tag "G4P62_003482"; orig_transcript_id "gnl|WGS:JAAVVJ|G4P62_T005626"; product "transcript variant X1"; protein_id "KAF7221029.1"; exon_number "7";
CM025013.1	Genbank	CDS	47122346	47122576	.	+	0	gene_id "G4P62_003482"; transcript_id "gnl|WGS:JAAVVJ|G4P62_T005626"; gbkey "CDS"; gene "e4f1"; locus_tag "G4P62_003482"; orig_transcript_id "gnl|WGS:JAAVVJ|G4P62_T005626"; product "transcript variant X1"; protein_id "KAF7221029.1"; exon_number "8";
CM025013.1	Genbank	CDS	47122662	47122767	.	+	0	gene_id "G4P62_003482"; transcript_id "gnl|WGS:JAAVVJ|G4P62_T005626"; gbkey "CDS"; gene "e4f1"; locus_tag "G4P62_003482"; orig_transcript_id "gnl|WGS:JAAVVJ|G4P62_T005626"; product "transcript variant X1"; protein_id "KAF7221029.1"; exon_number "9";
CM025013.1	Genbank	CDS	47122879	47123096	.	+	2	gene_id "G4P62_003482"; transcript_id "gnl|WGS:JAAVVJ|G4P62_T005626"; gbkey "CDS"; gene "e4f1"; locus_tag "G4P62_003482"; orig_transcript_id "gnl|WGS:JAAVVJ|G4P62_T005626"; product "transcript variant X1"; protein_id "KAF7221029.1"; exon_number "10";
CM025013.1	Genbank	CDS	47123181	47123379	.	+	0	gene_id "G4P62_003482"; transcript_id "gnl|WGS:JAAVVJ|G4P62_T005626"; gbkey "CDS"; gene "e4f1"; locus_tag "G4P62_003482"; orig_transcript_id "gnl|WGS:JAAVVJ|G4P62_T005626"; product "transcript variant X1"; protein_id "KAF7221029.1"; exon_number "11";
CM025013.1	Genbank	CDS	47124094	47124257	.	+	2	gene_id "G4P62_003482"; transcript_id "gnl|WGS:JAAVVJ|G4P62_T005626"; gbkey "CDS"; gene "e4f1"; locus_tag "G4P62_003482"; orig_transcript_id "gnl|WGS:JAAVVJ|G4P62_T005626"; product "transcript variant X1"; protein_id "KAF7221029.1"; exon_number "12";
CM025013.1	Genbank	CDS	47125649	47125708	.	+	0	gene_id "G4P62_003482"; transcript_id "gnl|WGS:JAAVVJ|G4P62_T005626"; gbkey "CDS"; gene "e4f1"; locus_tag "G4P62_003482"; orig_transcript_id "gnl|WGS:JAAVVJ|G4P62_T005626"; product "transcript variant X1"; protein_id "KAF7221029.1"; exon_number "13";
CM025013.1	Genbank	CDS	47125794	47126138	.	+	0	gene_id "G4P62_003482"; transcript_id "gnl|WGS:JAAVVJ|G4P62_T005626"; gbkey "CDS"; gene "e4f1"; locus_tag "G4P62_003482"; orig_transcript_id "gnl|WGS:JAAVVJ|G4P62_T005626"; product "transcript variant X1"; protein_id "KAF7221029.1"; exon_number "14";
CM025013.1	Genbank	start_codon	47120084	47120086	.	+	0	gene_id "G4P62_003482"; transcript_id "gnl|WGS:JAAVVJ|G4P62_T005626"; gbkey "CDS"; gene "e4f1"; locus_tag "G4P62_003482"; orig_transcript_id "gnl|WGS:JAAVVJ|G4P62_T005626"; product "transcript variant X1"; protein_id "KAF7221029.1"; exon_number "1";
CM025013.1	Genbank	stop_codon	47126139	47126141	.	+	0	gene_id "G4P62_003482"; transcript_id "gnl|WGS:JAAVVJ|G4P62_T005626"; gbkey "CDS"; gene "e4f1"; locus_tag "G4P62_003482"; orig_transcript_id "gnl|WGS:JAAVVJ|G4P62_T005626"; product "transcript variant X1"; protein_id "KAF7221029.1"; exon_number "14";
CM025013.1	Genbank	gene	47114271	47119599	.	-	.	gene_id "G4P62_003483"; transcript_id ""; description "cytosolic Fe-S cluster assembly factor NARFL"; gbkey "Gene"; gene "narfl"; gene_biotype "protein_coding"; locus_tag "G4P62_003483";
CM025013.1	Genbank	transcript	47114271	47119599	.	-	.	gene_id "G4P62_003483"; transcript_id "gnl|WGS:JAAVVJ|G4P62_T005627"; gbkey "mRNA"; gene "narfl"; locus_tag "G4P62_003483"; orig_protein_id "gnl|WGS:JAAVVJ|G4P62_P005627"; orig_transcript_id "gnl|WGS:JAAVVJ|G4P62_T005627"; product "nuclear prelamin A recognition factor-like"; transcript_biotype "mRNA";
CM025013.1	Genbank	exon	47119443	47119599	.	-	.	gene_id "G4P62_003483"; transcript_id "gnl|WGS:JAAVVJ|G4P62_T005627"; gene "narfl"; locus_tag "G4P62_003483"; orig_protein_id "gnl|WGS:JAAVVJ|G4P62_P005627"; orig_transcript_id "gnl|WGS:JAAVVJ|G4P62_T005627"; product "nuclear prelamin A recognition factor-like"; transcript_biotype "mRNA"; exon_number "1";
CM025013.1	Genbank	exon	47117371	47117466	.	-	.	gene_id "G4P62_003483"; transcript_id "gnl|WGS:JAAVVJ|G4P62_T005627"; gene "narfl"; locus_tag "G4P62_003483"; orig_protein_id "gnl|WGS:JAAVVJ|G4P62_P005627"; orig_transcript_id "gnl|WGS:JAAVVJ|G4P62_T005627"; product "nuclear prelamin A recognition factor-like"; transcript_biotype "mRNA"; exon_number "2";
CM025013.1	Genbank	exon	47117149	47117292	.	-	.	gene_id "G4P62_003483"; transcript_id "gnl|WGS:JAAVVJ|G4P62_T005627"; gene "narfl"; locus_tag "G4P62_003483"; orig_protein_id "gnl|WGS:JAAVVJ|G4P62_P005627"; orig_transcript_id "gnl|WGS:JAAVVJ|G4P62_T005627"; product "nuclear prelamin A recognition factor-like"; transcript_biotype "mRNA"; exon_number "3";
CM025013.1	Genbank	exon	47116929	47117058	.	-	.	gene_id "G4P62_003483"; transcript_id "gnl|WGS:JAAVVJ|G4P62_T005627"; gene "narfl"; locus_tag "G4P62_003483"; orig_protein_id "gnl|WGS:JAAVVJ|G4P62_P005627"; orig_transcript_id "gnl|WGS:JAAVVJ|G4P62_T005627"; product "nuclear prelamin A recognition factor-like"; transcript_biotype "mRNA"; exon_number "4";
CM025013.1	Genbank	exon	47116714	47116848	.	-	.	gene_id "G4P62_003483"; transcript_id "gnl|WGS:JAAVVJ|G4P62_T005627"; gene "narfl"; locus_tag "G4P62_003483"; orig_protein_id "gnl|WGS:JAAVVJ|G4P62_P005627"; orig_transcript_id "gnl|WGS:JAAVVJ|G4P62_T005627"; product "nuclear prelamin A recognition factor-like"; transcript_biotype "mRNA"; exon_number "5";
CM025013.1	Genbank	exon	47116488	47116606	.	-	.	gene_id "G4P62_003483"; transcript_id "gnl|WGS:JAAVVJ|G4P62_T005627"; gene "narfl"; locus_tag "G4P62_003483"; orig_protein_id "gnl|WGS:JAAVVJ|G4P62_P005627"; orig_transcript_id "gnl|WGS:JAAVVJ|G4P62_T005627"; product "nuclear prelamin A recognition factor-like"; transcript_biotype "mRNA"; exon_number "6";
CM025013.1	Genbank	exon	47116199	47116401	.	-	.	gene_id "G4P62_003483"; transcript_id "gnl|WGS:JAAVVJ|G4P62_T005627"; gene "narfl"; locus_tag "G4P62_003483"; orig_protein_id "gnl|WGS:JAAVVJ|G4P62_P005627"; orig_transcript_id "gnl|WGS:JAAVVJ|G4P62_T005627"; product "nuclear prelamin A recognition factor-like"; transcript_biotype "mRNA"; exon_number "7";
CM025013.1	Genbank	exon	47115980	47116117	.	-	.	gene_id "G4P62_003483"; transcript_id "gnl|WGS:JAAVVJ|G4P62_T005627"; gene "narfl"; locus_tag "G4P62_003483"; orig_protein_id "gnl|WGS:JAAVVJ|G4P62_P005627"; orig_transcript_id "gnl|WGS:JAAVVJ|G4P62_T005627"; product "nuclear prelamin A recognition factor-like"; transcript_biotype "mRNA"; exon_number "8";
CM025013.1	Genbank	exon	47115742	47115899	.	-	.	gene_id "G4P62_003483"; transcript_id "gnl|WGS:JAAVVJ|G4P62_T005627"; gene "narfl"; locus_tag "G4P62_003483"; orig_protein_id "gnl|WGS:JAAVVJ|G4P62_P005627"; orig_transcript_id "gnl|WGS:JAAVVJ|G4P62_T005627"; product "nuclear prelamin A recognition factor-like"; transcript_biotype "mRNA"; exon_number "9";
CM025013.1	Genbank	exon	47114271	47114755	.	-	.	gene_id "G4P62_003483"; transcript_id "gnl|WGS:JAAVVJ|G4P62_T005627"; gene "narfl"; locus_tag "G4P62_003483"; orig_protein_id "gnl|WGS:JAAVVJ|G4P62_P005627"; orig_transcript_id "gnl|WGS:JAAVVJ|G4P62_T005627"; product "nuclear prelamin A recognition factor-like"; transcript_biotype "mRNA"; exon_number "10";
CM025013.1	Genbank	CDS	47119443	47119508	.	-	0	gene_id "G4P62_003483"; transcript_id "gnl|WGS:JAAVVJ|G4P62_T005627"; gbkey "CDS"; gene "narfl"; locus_tag "G4P62_003483"; orig_transcript_id "gnl|WGS:JAAVVJ|G4P62_T005627"; product "nuclear prelamin A recognition factor-like"; protein_id "KAF7221030.1"; exon_number "1";
CM025013.1	Genbank	CDS	47117371	47117466	.	-	0	gene_id "G4P62_003483"; transcript_id "gnl|WGS:JAAVVJ|G4P62_T005627"; gbkey "CDS"; gene "narfl"; locus_tag "G4P62_003483"; orig_transcript_id "gnl|WGS:JAAVVJ|G4P62_T005627"; product "nuclear prelamin A recognition factor-like"; protein_id "KAF7221030.1"; exon_number "2";
CM025013.1	Genbank	CDS	47117149	47117292	.	-	0	gene_id "G4P62_003483"; transcript_id "gnl|WGS:JAAVVJ|G4P62_T005627"; gbkey "CDS"; gene "narfl"; locus_tag "G4P62_003483"; orig_transcript_id "gnl|WGS:JAAVVJ|G4P62_T005627"; product "nuclear prelamin A recognition factor-like"; protein_id "KAF7221030.1"; exon_number "3";
CM025013.1	Genbank	CDS	47116929	47117058	.	-	0	gene_id "G4P62_003483"; transcript_id "gnl|WGS:JAAVVJ|G4P62_T005627"; gbkey "CDS"; gene "narfl"; locus_tag "G4P62_003483"; orig_transcript_id "gnl|WGS:JAAVVJ|G4P62_T005627"; product "nuclear prelamin A recognition factor-like"; protein_id "KAF7221030.1"; exon_number "4";
CM025013.1	Genbank	CDS	47116714	47116848	.	-	2	gene_id "G4P62_003483"; transcript_id "gnl|WGS:JAAVVJ|G4P62_T005627"; gbkey "CDS"; gene "narfl"; locus_tag "G4P62_003483"; orig_transcript_id "gnl|WGS:JAAVVJ|G4P62_T005627"; product "nuclear prelamin A recognition factor-like"; protein_id "KAF7221030.1"; exon_number "5";
CM025013.1	Genbank	CDS	47116488	47116606	.	-	2	gene_id "G4P62_003483"; transcript_id "gnl|WGS:JAAVVJ|G4P62_T005627"; gbkey "CDS"; gene "narfl"; locus_tag "G4P62_003483"; orig_transcript_id "gnl|WGS:JAAVVJ|G4P62_T005627"; product "nuclear prelamin A recognition factor-like"; protein_id "KAF7221030.1"; exon_number "6";
CM025013.1	Genbank	CDS	47116199	47116401	.	-	0	gene_id "G4P62_003483"; transcript_id "gnl|WGS:JAAVVJ|G4P62_T005627"; gbkey "CDS"; gene "narfl"; locus_tag "G4P62_003483"; orig_transcript_id "gnl|WGS:JAAVVJ|G4P62_T005627"; product "nuclear prelamin A recognition factor-like"; protein_id "KAF7221030.1"; exon_number "7";
CM025013.1	Genbank	CDS	47115980	47116117	.	-	1	gene_id "G4P62_003483"; transcript_id "gnl|WGS:JAAVVJ|G4P62_T005627"; gbkey "CDS"; gene "narfl"; locus_tag "G4P62_003483"; orig_transcript_id "gnl|WGS:JAAVVJ|G4P62_T005627"; product "nuclear prelamin A recognition factor-like"; protein_id "KAF7221030.1"; exon_number "8";
CM025013.1	Genbank	CDS	47115742	47115899	.	-	1	gene_id "G4P62_003483"; transcript_id "gnl|WGS:JAAVVJ|G4P62_T005627"; gbkey "CDS"; gene "narfl"; locus_tag "G4P62_003483"; orig_transcript_id "gnl|WGS:JAAVVJ|G4P62_T005627"; product "nuclear prelamin A recognition factor-like"; protein_id "KAF7221030.1"; exon_number "9";
CM025013.1	Genbank	CDS	47114517	47114755	.	-	2	gene_id "G4P62_003483"; transcript_id "gnl|WGS:JAAVVJ|G4P62_T005627"; gbkey "CDS"; gene "narfl"; locus_tag "G4P62_003483"; orig_transcript_id "gnl|WGS:JAAVVJ|G4P62_T005627"; product "nuclear prelamin A recognition factor-like"; protein_id "KAF7221030.1"; exon_number "10";
CM025013.1	Genbank	start_codon	47119506	47119508	.	-	0	gene_id "G4P62_003483"; transcript_id "gnl|WGS:JAAVVJ|G4P62_T005627"; gbkey "CDS"; gene "narfl"; locus_tag "G4P62_003483"; orig_transcript_id "gnl|WGS:JAAVVJ|G4P62_T005627"; product "nuclear prelamin A recognition factor-like"; protein_id "KAF7221030.1"; exon_number "1";
CM025013.1	Genbank	stop_codon	47114514	47114516	.	-	0	gene_id "G4P62_003483"; transcript_id "gnl|WGS:JAAVVJ|G4P62_T005627"; gbkey "CDS"; gene "narfl"; locus_tag "G4P62_003483"; orig_transcript_id "gnl|WGS:JAAVVJ|G4P62_T005627"; product "nuclear prelamin A recognition factor-like"; protein_id "KAF7221030.1"; exon_number "10";
CM025013.1	Genbank	gene	47127854	47201997	.	+	.	gene_id "G4P62_003481"; transcript_id ""; description "delphilin-like isoform X3"; gbkey "Gene"; gene_biotype "protein_coding"; locus_tag "G4P62_003481"; note "LOC107376537";
CM025013.1	Genbank	transcript	47127854	47201997	.	+	.	gene_id "G4P62_003481"; transcript_id "gnl|WGS:JAAVVJ|G4P62_T005622"; gbkey "mRNA"; locus_tag "G4P62_003481"; note "transcript variant X1"; orig_protein_id "gnl|WGS:JAAVVJ|G4P62_P005622"; orig_transcript_id "gnl|WGS:JAAVVJ|G4P62_T005622"; product "delphilin-like"; transcript_biotype "mRNA";
CM025013.1	Genbank	exon	47127854	47128323	.	+	.	gene_id "G4P62_003481"; transcript_id "gnl|WGS:JAAVVJ|G4P62_T005622"; locus_tag "G4P62_003481"; note "transcript variant X1"; orig_protein_id "gnl|WGS:JAAVVJ|G4P62_P005622"; orig_transcript_id "gnl|WGS:JAAVVJ|G4P62_T005622"; product "delphilin-like"; transcript_biotype "mRNA"; exon_number "1";
CM025013.1	Genbank	exon	47133672	47133925	.	+	.	gene_id "G4P62_003481"; transcript_id "gnl|WGS:JAAVVJ|G4P62_T005622"; locus_tag "G4P62_003481"; note "transcript variant X1"; orig_protein_id "gnl|WGS:JAAVVJ|G4P62_P005622"; orig_transcript_id "gnl|WGS:JAAVVJ|G4P62_T005622"; product "delphilin-like"; transcript_biotype "mRNA"; exon_number "2";
CM025013.1	Genbank	exon	47134010	47134342	.	+	.	gene_id "G4P62_003481"; transcript_id "gnl|WGS:JAAVVJ|G4P62_T005622"; locus_tag "G4P62_003481"; note "transcript variant X1"; orig_protein_id "gnl|WGS:JAAVVJ|G4P62_P005622"; orig_transcript_id "gnl|WGS:JAAVVJ|G4P62_T005622"; product "delphilin-like"; transcript_biotype "mRNA"; exon_number "3";
CM025013.1	Genbank	exon	47134423	47134577	.	+	.	gene_id "G4P62_003481"; transcript_id "gnl|WGS:JAAVVJ|G4P62_T005622"; locus_tag "G4P62_003481"; note "transcript variant X1"; orig_protein_id "gnl|WGS:JAAVVJ|G4P62_P005622"; orig_transcript_id "gnl|WGS:JAAVVJ|G4P62_T005622"; product "delphilin-like"; transcript_biotype "mRNA"; exon_number "4";
CM025013.1	Genbank	exon	47177418	47177690	.	+	.	gene_id "G4P62_003481"; transcript_id "gnl|WGS:JAAVVJ|G4P62_T005622"; locus_tag "G4P62_003481"; note "transcript variant X1"; orig_protein_id "gnl|WGS:JAAVVJ|G4P62_P005622"; orig_transcript_id "gnl|WGS:JAAVVJ|G4P62_T005622"; product "delphilin-like"; transcript_biotype "mRNA"; exon_number "5";
CM025013.1	Genbank	exon	47178806	47178891	.	+	.	gene_id "G4P62_003481"; transcript_id "gnl|WGS:JAAVVJ|G4P62_T005622"; locus_tag "G4P62_003481"; note "transcript variant X1"; orig_protein_id "gnl|WGS:JAAVVJ|G4P62_P005622"; orig_transcript_id "gnl|WGS:JAAVVJ|G4P62_T005622"; product "delphilin-like"; transcript_biotype "mRNA"; exon_number "6";
CM025013.1	Genbank	exon	47178999	47179068	.	+	.	gene_id "G4P62_003481"; transcript_id "gnl|WGS:JAAVVJ|G4P62_T005622"; locus_tag "G4P62_003481"; note "transcript variant X1"; orig_protein_id "gnl|WGS:JAAVVJ|G4P62_P005622"; orig_transcript_id "gnl|WGS:JAAVVJ|G4P62_T005622"; product "delphilin-like"; transcript_biotype "mRNA"; exon_number "7";
CM025013.1	Genbank	exon	47179517	47179813	.	+	.	gene_id "G4P62_003481"; transcript_id "gnl|WGS:JAAVVJ|G4P62_T005622"; locus_tag "G4P62_003481"; note "transcript variant X1"; orig_protein_id "gnl|WGS:JAAVVJ|G4P62_P005622"; orig_transcript_id "gnl|WGS:JAAVVJ|G4P62_T005622"; product "delphilin-like"; transcript_biotype "mRNA"; exon_number "8";
CM025013.1	Genbank	exon	47179922	47180073	.	+	.	gene_id "G4P62_003481"; transcript_id "gnl|WGS:JAAVVJ|G4P62_T005622"; locus_tag "G4P62_003481"; note "transcript variant X1"; orig_protein_id "gnl|WGS:JAAVVJ|G4P62_P005622"; orig_transcript_id "gnl|WGS:JAAVVJ|G4P62_T005622"; product "delphilin-like"; transcript_biotype "mRNA"; exon_number "9";
CM025013.1	Genbank	exon	47180240	47180401	.	+	.	gene_id "G4P62_003481"; transcript_id "gnl|WGS:JAAVVJ|G4P62_T005622"; locus_tag "G4P62_003481"; note "transcript variant X1"; orig_protein_id "gnl|WGS:JAAVVJ|G4P62_P005622"; orig_transcript_id "gnl|WGS:JAAVVJ|G4P62_T005622"; product "delphilin-like"; transcript_biotype "mRNA"; exon_number "10";
CM025013.1	Genbank	exon	47184360	47184481	.	+	.	gene_id "G4P62_003481"; transcript_id "gnl|WGS:JAAVVJ|G4P62_T005622"; locus_tag "G4P62_003481"; note "transcript variant X1"; orig_protein_id "gnl|WGS:JAAVVJ|G4P62_P005622"; orig_transcript_id "gnl|WGS:JAAVVJ|G4P62_T005622"; product "delphilin-like"; transcript_biotype "mRNA"; exon_number "11";
CM025013.1	Genbank	exon	47184596	47184743	.	+	.	gene_id "G4P62_003481"; transcript_id "gnl|WGS:JAAVVJ|G4P62_T005622"; locus_tag "G4P62_003481"; note "transcript variant X1"; orig_protein_id "gnl|WGS:JAAVVJ|G4P62_P005622"; orig_transcript_id "gnl|WGS:JAAVVJ|G4P62_T005622"; product "delphilin-like"; transcript_biotype "mRNA"; exon_number "12";
CM025013.1	Genbank	exon	47190634	47190962	.	+	.	gene_id "G4P62_003481"; transcript_id "gnl|WGS:JAAVVJ|G4P62_T005622"; locus_tag "G4P62_003481"; note "transcript variant X1"; orig_protein_id "gnl|WGS:JAAVVJ|G4P62_P005622"; orig_transcript_id "gnl|WGS:JAAVVJ|G4P62_T005622"; product "delphilin-like"; transcript_biotype "mRNA"; exon_number "13";
CM025013.1	Genbank	exon	47191732	47194029	.	+	.	gene_id "G4P62_003481"; transcript_id "gnl|WGS:JAAVVJ|G4P62_T005622"; locus_tag "G4P62_003481"; note "transcript variant X1"; orig_protein_id "gnl|WGS:JAAVVJ|G4P62_P005622"; orig_transcript_id "gnl|WGS:JAAVVJ|G4P62_T005622"; product "delphilin-like"; transcript_biotype "mRNA"; exon_number "14";
CM025013.1	Genbank	exon	47198226	47198313	.	+	.	gene_id "G4P62_003481"; transcript_id "gnl|WGS:JAAVVJ|G4P62_T005622"; locus_tag "G4P62_003481"; note "transcript variant X1"; orig_protein_id "gnl|WGS:JAAVVJ|G4P62_P005622"; orig_transcript_id "gnl|WGS:JAAVVJ|G4P62_T005622"; product "delphilin-like"; transcript_biotype "mRNA"; exon_number "15";
CM025013.1	Genbank	exon	47198660	47198749	.	+	.	gene_id "G4P62_003481"; transcript_id "gnl|WGS:JAAVVJ|G4P62_T005622"; locus_tag "G4P62_003481"; note "transcript variant X1"; orig_protein_id "gnl|WGS:JAAVVJ|G4P62_P005622"; orig_transcript_id "gnl|WGS:JAAVVJ|G4P62_T005622"; product "delphilin-like"; transcript_biotype "mRNA"; exon_number "16";
CM025013.1	Genbank	exon	47198843	47199039	.	+	.	gene_id "G4P62_003481"; transcript_id "gnl|WGS:JAAVVJ|G4P62_T005622"; locus_tag "G4P62_003481"; note "transcript variant X1"; orig_protein_id "gnl|WGS:JAAVVJ|G4P62_P005622"; orig_transcript_id "gnl|WGS:JAAVVJ|G4P62_T005622"; product "delphilin-like"; transcript_biotype "mRNA"; exon_number "17";
CM025013.1	Genbank	exon	47199114	47199269	.	+	.	gene_id "G4P62_003481"; transcript_id "gnl|WGS:JAAVVJ|G4P62_T005622"; locus_tag "G4P62_003481"; note "transcript variant X1"; orig_protein_id "gnl|WGS:JAAVVJ|G4P62_P005622"; orig_transcript_id "gnl|WGS:JAAVVJ|G4P62_T005622"; product "delphilin-like"; transcript_biotype "mRNA"; exon_number "18";
CM025013.1	Genbank	exon	47199345	47199431	.	+	.	gene_id "G4P62_003481"; transcript_id "gnl|WGS:JAAVVJ|G4P62_T005622"; locus_tag "G4P62_003481"; note "transcript variant X1"; orig_protein_id "gnl|WGS:JAAVVJ|G4P62_P005622"; orig_transcript_id "gnl|WGS:JAAVVJ|G4P62_T005622"; product "delphilin-like"; transcript_biotype "mRNA"; exon_number "19";
CM025013.1	Genbank	exon	47199524	47199653	.	+	.	gene_id "G4P62_003481"; transcript_id "gnl|WGS:JAAVVJ|G4P62_T005622"; locus_tag "G4P62_003481"; note "transcript variant X1"; orig_protein_id "gnl|WGS:JAAVVJ|G4P62_P005622"; orig_transcript_id "gnl|WGS:JAAVVJ|G4P62_T005622"; product "delphilin-like"; transcript_biotype "mRNA"; exon_number "20";
CM025013.1	Genbank	exon	47199796	47199914	.	+	.	gene_id "G4P62_003481"; transcript_id "gnl|WGS:JAAVVJ|G4P62_T005622"; locus_tag "G4P62_003481"; note "transcript variant X1"; orig_protein_id "gnl|WGS:JAAVVJ|G4P62_P005622"; orig_transcript_id "gnl|WGS:JAAVVJ|G4P62_T005622"; product "delphilin-like"; transcript_biotype "mRNA"; exon_number "21";
CM025013.1	Genbank	exon	47199986	47200150	.	+	.	gene_id "G4P62_003481"; transcript_id "gnl|WGS:JAAVVJ|G4P62_T005622"; locus_tag "G4P62_003481"; note "transcript variant X1"; orig_protein_id "gnl|WGS:JAAVVJ|G4P62_P005622"; orig_transcript_id "gnl|WGS:JAAVVJ|G4P62_T005622"; product "delphilin-like"; transcript_biotype "mRNA"; exon_number "22";
CM025013.1	Genbank	exon	47200692	47200855	.	+	.	gene_id "G4P62_003481"; transcript_id "gnl|WGS:JAAVVJ|G4P62_T005622"; locus_tag "G4P62_003481"; note "transcript variant X1"; orig_protein_id "gnl|WGS:JAAVVJ|G4P62_P005622"; orig_transcript_id "gnl|WGS:JAAVVJ|G4P62_T005622"; product "delphilin-like"; transcript_biotype "mRNA"; exon_number "23";
CM025013.1	Genbank	exon	47200954	47201997	.	+	.	gene_id "G4P62_003481"; transcript_id "gnl|WGS:JAAVVJ|G4P62_T005622"; locus_tag "G4P62_003481"; note "transcript variant X1"; orig_protein_id "gnl|WGS:JAAVVJ|G4P62_P005622"; orig_transcript_id "gnl|WGS:JAAVVJ|G4P62_T005622"; product "delphilin-like"; transcript_biotype "mRNA"; exon_number "24";
CM025013.1	Genbank	CDS	47128242	47128323	.	+	0	gene_id "G4P62_003481"; transcript_id "gnl|WGS:JAAVVJ|G4P62_T005622"; gbkey "CDS"; locus_tag "G4P62_003481"; orig_transcript_id "gnl|WGS:JAAVVJ|G4P62_T005622"; product "transcript variant X1"; protein_id "KAF7221025.1"; exon_number "1";
CM025013.1	Genbank	CDS	47133672	47133925	.	+	2	gene_id "G4P62_003481"; transcript_id "gnl|WGS:JAAVVJ|G4P62_T005622"; gbkey "CDS"; locus_tag "G4P62_003481"; orig_transcript_id "gnl|WGS:JAAVVJ|G4P62_T005622"; product "transcript variant X1"; protein_id "KAF7221025.1"; exon_number "2";
CM025013.1	Genbank	CDS	47134010	47134342	.	+	0	gene_id "G4P62_003481"; transcript_id "gnl|WGS:JAAVVJ|G4P62_T005622"; gbkey "CDS"; locus_tag "G4P62_003481"; orig_transcript_id "gnl|WGS:JAAVVJ|G4P62_T005622"; product "transcript variant X1"; protein_id "KAF7221025.1"; exon_number "3";
CM025013.1	Genbank	CDS	47134423	47134577	.	+	0	gene_id "G4P62_003481"; transcript_id "gnl|WGS:JAAVVJ|G4P62_T005622"; gbkey "CDS"; locus_tag "G4P62_003481"; orig_transcript_id "gnl|WGS:JAAVVJ|G4P62_T005622"; product "transcript variant X1"; protein_id "KAF7221025.1"; exon_number "4";
CM025013.1	Genbank	CDS	47177418	47177690	.	+	1	gene_id "G4P62_003481"; transcript_id "gnl|WGS:JAAVVJ|G4P62_T005622"; gbkey "CDS"; locus_tag "G4P62_003481"; orig_transcript_id "gnl|WGS:JAAVVJ|G4P62_T005622"; product "transcript variant X1"; protein_id "KAF7221025.1"; exon_number "5";
CM025013.1	Genbank	CDS	47178806	47178891	.	+	1	gene_id "G4P62_003481"; transcript_id "gnl|WGS:JAAVVJ|G4P62_T005622"; gbkey "CDS"; locus_tag "G4P62_003481"; orig_transcript_id "gnl|WGS:JAAVVJ|G4P62_T005622"; product "transcript variant X1"; protein_id "KAF7221025.1"; exon_number "6";
CM025013.1	Genbank	CDS	47178999	47179068	.	+	2	gene_id "G4P62_003481"; transcript_id "gnl|WGS:JAAVVJ|G4P62_T005622"; gbkey "CDS"; locus_tag "G4P62_003481"; orig_transcript_id "gnl|WGS:JAAVVJ|G4P62_T005622"; product "transcript variant X1"; protein_id "KAF7221025.1"; exon_number "7";
CM025013.1	Genbank	CDS	47179517	47179813	.	+	1	gene_id "G4P62_003481"; transcript_id "gnl|WGS:JAAVVJ|G4P62_T005622"; gbkey "CDS"; locus_tag "G4P62_003481"; orig_transcript_id "gnl|WGS:JAAVVJ|G4P62_T005622"; product "transcript variant X1"; protein_id "KAF7221025.1"; exon_number "8";
CM025013.1	Genbank	CDS	47179922	47180073	.	+	1	gene_id "G4P62_003481"; transcript_id "gnl|WGS:JAAVVJ|G4P62_T005622"; gbkey "CDS"; locus_tag "G4P62_003481"; orig_transcript_id "gnl|WGS:JAAVVJ|G4P62_T005622"; product "transcript variant X1"; protein_id "KAF7221025.1"; exon_number "9";
CM025013.1	Genbank	CDS	47180240	47180401	.	+	2	gene_id "G4P62_003481"; transcript_id "gnl|WGS:JAAVVJ|G4P62_T005622"; gbkey "CDS"; locus_tag "G4P62_003481"; orig_transcript_id "gnl|WGS:JAAVVJ|G4P62_T005622"; product "transcript variant X1"; protein_id "KAF7221025.1"; exon_number "10";
CM025013.1	Genbank	CDS	47184360	47184481	.	+	2	gene_id "G4P62_003481"; transcript_id "gnl|WGS:JAAVVJ|G4P62_T005622"; gbkey "CDS"; locus_tag "G4P62_003481"; orig_transcript_id "gnl|WGS:JAAVVJ|G4P62_T005622"; product "transcript variant X1"; protein_id "KAF7221025.1"; exon_number "11";
CM025013.1	Genbank	CDS	47184596	47184743	.	+	0	gene_id "G4P62_003481"; transcript_id "gnl|WGS:JAAVVJ|G4P62_T005622"; gbkey "CDS"; locus_tag "G4P62_003481"; orig_transcript_id "gnl|WGS:JAAVVJ|G4P62_T005622"; product "transcript variant X1"; protein_id "KAF7221025.1"; exon_number "12";
CM025013.1	Genbank	CDS	47190634	47190962	.	+	2	gene_id "G4P62_003481"; transcript_id "gnl|WGS:JAAVVJ|G4P62_T005622"; gbkey "CDS"; locus_tag "G4P62_003481"; orig_transcript_id "gnl|WGS:JAAVVJ|G4P62_T005622"; product "transcript variant X1"; protein_id "KAF7221025.1"; exon_number "13";
CM025013.1	Genbank	CDS	47191732	47194029	.	+	0	gene_id "G4P62_003481"; transcript_id "gnl|WGS:JAAVVJ|G4P62_T005622"; gbkey "CDS"; locus_tag "G4P62_003481"; orig_transcript_id "gnl|WGS:JAAVVJ|G4P62_T005622"; product "transcript variant X1"; protein_id "KAF7221025.1"; exon_number "14";
CM025013.1	Genbank	CDS	47198226	47198313	.	+	0	gene_id "G4P62_003481"; transcript_id "gnl|WGS:JAAVVJ|G4P62_T005622"; gbkey "CDS"; locus_tag "G4P62_003481"; orig_transcript_id "gnl|WGS:JAAVVJ|G4P62_T005622"; product "transcript variant X1"; protein_id "KAF7221025.1"; exon_number "15";
CM025013.1	Genbank	CDS	47198660	47198749	.	+	2	gene_id "G4P62_003481"; transcript_id "gnl|WGS:JAAVVJ|G4P62_T005622"; gbkey "CDS"; locus_tag "G4P62_003481"; orig_transcript_id "gnl|WGS:JAAVVJ|G4P62_T005622"; product "transcript variant X1"; protein_id "KAF7221025.1"; exon_number "16";
CM025013.1	Genbank	CDS	47198843	47199039	.	+	2	gene_id "G4P62_003481"; transcript_id "gnl|WGS:JAAVVJ|G4P62_T005622"; gbkey "CDS"; locus_tag "G4P62_003481"; orig_transcript_id "gnl|WGS:JAAVVJ|G4P62_T005622"; product "transcript variant X1"; protein_id "KAF7221025.1"; exon_number "17";
CM025013.1	Genbank	CDS	47199114	47199269	.	+	0	gene_id "G4P62_003481"; transcript_id "gnl|WGS:JAAVVJ|G4P62_T005622"; gbkey "CDS"; locus_tag "G4P62_003481"; orig_transcript_id "gnl|WGS:JAAVVJ|G4P62_T005622"; product "transcript variant X1"; protein_id "KAF7221025.1"; exon_number "18";
CM025013.1	Genbank	CDS	47199345	47199431	.	+	0	gene_id "G4P62_003481"; transcript_id "gnl|WGS:JAAVVJ|G4P62_T005622"; gbkey "CDS"; locus_tag "G4P62_003481"; orig_transcript_id "gnl|WGS:JAAVVJ|G4P62_T005622"; product "transcript variant X1"; protein_id "KAF7221025.1"; exon_number "19";
CM025013.1	Genbank	CDS	47199524	47199653	.	+	0	gene_id "G4P62_003481"; transcript_id "gnl|WGS:JAAVVJ|G4P62_T005622"; gbkey "CDS"; locus_tag "G4P62_003481"; orig_transcript_id "gnl|WGS:JAAVVJ|G4P62_T005622"; product "transcript variant X1"; protein_id "KAF7221025.1"; exon_number "20";
CM025013.1	Genbank	CDS	47199796	47199914	.	+	2	gene_id "G4P62_003481"; transcript_id "gnl|WGS:JAAVVJ|G4P62_T005622"; gbkey "CDS"; locus_tag "G4P62_003481"; orig_transcript_id "gnl|WGS:JAAVVJ|G4P62_T005622"; product "transcript variant X1"; protein_id "KAF7221025.1"; exon_number "21";
CM025013.1	Genbank	CDS	47199986	47200150	.	+	0	gene_id "G4P62_003481"; transcript_id "gnl|WGS:JAAVVJ|G4P62_T005622"; gbkey "CDS"; locus_tag "G4P62_003481"; orig_transcript_id "gnl|WGS:JAAVVJ|G4P62_T005622"; product "transcript variant X1"; protein_id "KAF7221025.1"; exon_number "22";
CM025013.1	Genbank	CDS	47200692	47200769	.	+	0	gene_id "G4P62_003481"; transcript_id "gnl|WGS:JAAVVJ|G4P62_T005622"; gbkey "CDS"; locus_tag "G4P62_003481"; orig_transcript_id "gnl|WGS:JAAVVJ|G4P62_T005622"; product "transcript variant X1"; protein_id "KAF7221025.1"; exon_number "23";
CM025013.1	Genbank	start_codon	47128242	47128244	.	+	0	gene_id "G4P62_003481"; transcript_id "gnl|WGS:JAAVVJ|G4P62_T005622"; gbkey "CDS"; locus_tag "G4P62_003481"; orig_transcript_id "gnl|WGS:JAAVVJ|G4P62_T005622"; product "transcript variant X1"; protein_id "KAF7221025.1"; exon_number "1";
CM025013.1	Genbank	stop_codon	47200770	47200772	.	+	0	gene_id "G4P62_003481"; transcript_id "gnl|WGS:JAAVVJ|G4P62_T005622"; gbkey "CDS"; locus_tag "G4P62_003481"; orig_transcript_id "gnl|WGS:JAAVVJ|G4P62_T005622"; product "transcript variant X1"; protein_id "KAF7221025.1"; exon_number "23";
CM025013.1	Genbank	transcript	47127854	47201997	.	+	.	gene_id "G4P62_003481"; transcript_id "gnl|WGS:JAAVVJ|G4P62_T005621"; gbkey "mRNA"; locus_tag "G4P62_003481"; note "transcript variant X2"; orig_protein_id "gnl|WGS:JAAVVJ|G4P62_P005621"; orig_transcript_id "gnl|WGS:JAAVVJ|G4P62_T005621"; product "delphilin-like"; transcript_biotype "mRNA";
CM025013.1	Genbank	exon	47127854	47128323	.	+	.	gene_id "G4P62_003481"; transcript_id "gnl|WGS:JAAVVJ|G4P62_T005621"; locus_tag "G4P62_003481"; note "transcript variant X2"; orig_protein_id "gnl|WGS:JAAVVJ|G4P62_P005621"; orig_transcript_id "gnl|WGS:JAAVVJ|G4P62_T005621"; product "delphilin-like"; transcript_biotype "mRNA"; exon_number "1";
CM025013.1	Genbank	exon	47133672	47133925	.	+	.	gene_id "G4P62_003481"; transcript_id "gnl|WGS:JAAVVJ|G4P62_T005621"; locus_tag "G4P62_003481"; note "transcript variant X2"; orig_protein_id "gnl|WGS:JAAVVJ|G4P62_P005621"; orig_transcript_id "gnl|WGS:JAAVVJ|G4P62_T005621"; product "delphilin-like"; transcript_biotype "mRNA"; exon_number "2";
CM025013.1	Genbank	exon	47134010	47134342	.	+	.	gene_id "G4P62_003481"; transcript_id "gnl|WGS:JAAVVJ|G4P62_T005621"; locus_tag "G4P62_003481"; note "transcript variant X2"; orig_protein_id "gnl|WGS:JAAVVJ|G4P62_P005621"; orig_transcript_id "gnl|WGS:JAAVVJ|G4P62_T005621"; product "delphilin-like"; transcript_biotype "mRNA"; exon_number "3";
CM025013.1	Genbank	exon	47134423	47134577	.	+	.	gene_id "G4P62_003481"; transcript_id "gnl|WGS:JAAVVJ|G4P62_T005621"; locus_tag "G4P62_003481"; note "transcript variant X2"; orig_protein_id "gnl|WGS:JAAVVJ|G4P62_P005621"; orig_transcript_id "gnl|WGS:JAAVVJ|G4P62_T005621"; product "delphilin-like"; transcript_biotype "mRNA"; exon_number "4";
CM025013.1	Genbank	exon	47177418	47177690	.	+	.	gene_id "G4P62_003481"; transcript_id "gnl|WGS:JAAVVJ|G4P62_T005621"; locus_tag "G4P62_003481"; note "transcript variant X2"; orig_protein_id "gnl|WGS:JAAVVJ|G4P62_P005621"; orig_transcript_id "gnl|WGS:JAAVVJ|G4P62_T005621"; product "delphilin-like"; transcript_biotype "mRNA"; exon_number "5";
CM025013.1	Genbank	exon	47178806	47178891	.	+	.	gene_id "G4P62_003481"; transcript_id "gnl|WGS:JAAVVJ|G4P62_T005621"; locus_tag "G4P62_003481"; note "transcript variant X2"; orig_protein_id "gnl|WGS:JAAVVJ|G4P62_P005621"; orig_transcript_id "gnl|WGS:JAAVVJ|G4P62_T005621"; product "delphilin-like"; transcript_biotype "mRNA"; exon_number "6";
CM025013.1	Genbank	exon	47178999	47179068	.	+	.	gene_id "G4P62_003481"; transcript_id "gnl|WGS:JAAVVJ|G4P62_T005621"; locus_tag "G4P62_003481"; note "transcript variant X2"; orig_protein_id "gnl|WGS:JAAVVJ|G4P62_P005621"; orig_transcript_id "gnl|WGS:JAAVVJ|G4P62_T005621"; product "delphilin-like"; transcript_biotype "mRNA"; exon_number "7";
CM025013.1	Genbank	exon	47179517	47179813	.	+	.	gene_id "G4P62_003481"; transcript_id "gnl|WGS:JAAVVJ|G4P62_T005621"; locus_tag "G4P62_003481"; note "transcript variant X2"; orig_protein_id "gnl|WGS:JAAVVJ|G4P62_P005621"; orig_transcript_id "gnl|WGS:JAAVVJ|G4P62_T005621"; product "delphilin-like"; transcript_biotype "mRNA"; exon_number "8";
CM025013.1	Genbank	exon	47179922	47180073	.	+	.	gene_id "G4P62_003481"; transcript_id "gnl|WGS:JAAVVJ|G4P62_T005621"; locus_tag "G4P62_003481"; note "transcript variant X2"; orig_protein_id "gnl|WGS:JAAVVJ|G4P62_P005621"; orig_transcript_id "gnl|WGS:JAAVVJ|G4P62_T005621"; product "delphilin-like"; transcript_biotype "mRNA"; exon_number "9";
CM025013.1	Genbank	exon	47180240	47180401	.	+	.	gene_id "G4P62_003481"; transcript_id "gnl|WGS:JAAVVJ|G4P62_T005621"; locus_tag "G4P62_003481"; note "transcript variant X2"; orig_protein_id "gnl|WGS:JAAVVJ|G4P62_P005621"; orig_transcript_id "gnl|WGS:JAAVVJ|G4P62_T005621"; product "delphilin-like"; transcript_biotype "mRNA"; exon_number "10";
CM025013.1	Genbank	exon	47184372	47184481	.	+	.	gene_id "G4P62_003481"; transcript_id "gnl|WGS:JAAVVJ|G4P62_T005621"; locus_tag "G4P62_003481"; note "transcript variant X2"; orig_protein_id "gnl|WGS:JAAVVJ|G4P62_P005621"; orig_transcript_id "gnl|WGS:JAAVVJ|G4P62_T005621"; product "delphilin-like"; transcript_biotype "mRNA"; exon_number "11";
CM025013.1	Genbank	exon	47184596	47184743	.	+	.	gene_id "G4P62_003481"; transcript_id "gnl|WGS:JAAVVJ|G4P62_T005621"; locus_tag "G4P62_003481"; note "transcript variant X2"; orig_protein_id "gnl|WGS:JAAVVJ|G4P62_P005621"; orig_transcript_id "gnl|WGS:JAAVVJ|G4P62_T005621"; product "delphilin-like"; transcript_biotype "mRNA"; exon_number "12";
CM025013.1	Genbank	exon	47190634	47190962	.	+	.	gene_id "G4P62_003481"; transcript_id "gnl|WGS:JAAVVJ|G4P62_T005621"; locus_tag "G4P62_003481"; note "transcript variant X2"; orig_protein_id "gnl|WGS:JAAVVJ|G4P62_P005621"; orig_transcript_id "gnl|WGS:JAAVVJ|G4P62_T005621"; product "delphilin-like"; transcript_biotype "mRNA"; exon_number "13";
CM025013.1	Genbank	exon	47191732	47194029	.	+	.	gene_id "G4P62_003481"; transcript_id "gnl|WGS:JAAVVJ|G4P62_T005621"; locus_tag "G4P62_003481"; note "transcript variant X2"; orig_protein_id "gnl|WGS:JAAVVJ|G4P62_P005621"; orig_transcript_id "gnl|WGS:JAAVVJ|G4P62_T005621"; product "delphilin-like"; transcript_biotype "mRNA"; exon_number "14";
CM025013.1	Genbank	exon	47198226	47198313	.	+	.	gene_id "G4P62_003481"; transcript_id "gnl|WGS:JAAVVJ|G4P62_T005621"; locus_tag "G4P62_003481"; note "transcript variant X2"; orig_protein_id "gnl|WGS:JAAVVJ|G4P62_P005621"; orig_transcript_id "gnl|WGS:JAAVVJ|G4P62_T005621"; product "delphilin-like"; transcript_biotype "mRNA"; exon_number "15";
CM025013.1	Genbank	exon	47198660	47198749	.	+	.	gene_id "G4P62_003481"; transcript_id "gnl|WGS:JAAVVJ|G4P62_T005621"; locus_tag "G4P62_003481"; note "transcript variant X2"; orig_protein_id "gnl|WGS:JAAVVJ|G4P62_P005621"; orig_transcript_id "gnl|WGS:JAAVVJ|G4P62_T005621"; product "delphilin-like"; transcript_biotype "mRNA"; exon_number "16";
CM025013.1	Genbank	exon	47198843	47199039	.	+	.	gene_id "G4P62_003481"; transcript_id "gnl|WGS:JAAVVJ|G4P62_T005621"; locus_tag "G4P62_003481"; note "transcript variant X2"; orig_protein_id "gnl|WGS:JAAVVJ|G4P62_P005621"; orig_transcript_id "gnl|WGS:JAAVVJ|G4P62_T005621"; product "delphilin-like"; transcript_biotype "mRNA"; exon_number "17";
CM025013.1	Genbank	exon	47199114	47199269	.	+	.	gene_id "G4P62_003481"; transcript_id "gnl|WGS:JAAVVJ|G4P62_T005621"; locus_tag "G4P62_003481"; note "transcript variant X2"; orig_protein_id "gnl|WGS:JAAVVJ|G4P62_P005621"; orig_transcript_id "gnl|WGS:JAAVVJ|G4P62_T005621"; product "delphilin-like"; transcript_biotype "mRNA"; exon_number "18";
CM025013.1	Genbank	exon	47199345	47199431	.	+	.	gene_id "G4P62_003481"; transcript_id "gnl|WGS:JAAVVJ|G4P62_T005621"; locus_tag "G4P62_003481"; note "transcript variant X2"; orig_protein_id "gnl|WGS:JAAVVJ|G4P62_P005621"; orig_transcript_id "gnl|WGS:JAAVVJ|G4P62_T005621"; product "delphilin-like"; transcript_biotype "mRNA"; exon_number "19";
CM025013.1	Genbank	exon	47199524	47199653	.	+	.	gene_id "G4P62_003481"; transcript_id "gnl|WGS:JAAVVJ|G4P62_T005621"; locus_tag "G4P62_003481"; note "transcript variant X2"; orig_protein_id "gnl|WGS:JAAVVJ|G4P62_P005621"; orig_transcript_id "gnl|WGS:JAAVVJ|G4P62_T005621"; product "delphilin-like"; transcript_biotype "mRNA"; exon_number "20";
CM025013.1	Genbank	exon	47199796	47199914	.	+	.	gene_id "G4P62_003481"; transcript_id "gnl|WGS:JAAVVJ|G4P62_T005621"; locus_tag "G4P62_003481"; note "transcript variant X2"; orig_protein_id "gnl|WGS:JAAVVJ|G4P62_P005621"; orig_transcript_id "gnl|WGS:JAAVVJ|G4P62_T005621"; product "delphilin-like"; transcript_biotype "mRNA"; exon_number "21";
CM025013.1	Genbank	exon	47199986	47200150	.	+	.	gene_id "G4P62_003481"; transcript_id "gnl|WGS:JAAVVJ|G4P62_T005621"; locus_tag "G4P62_003481"; note "transcript variant X2"; orig_protein_id "gnl|WGS:JAAVVJ|G4P62_P005621"; orig_transcript_id "gnl|WGS:JAAVVJ|G4P62_T005621"; product "delphilin-like"; transcript_biotype "mRNA"; exon_number "22";
CM025013.1	Genbank	exon	47200692	47200855	.	+	.	gene_id "G4P62_003481"; transcript_id "gnl|WGS:JAAVVJ|G4P62_T005621"; locus_tag "G4P62_003481"; note "transcript variant X2"; orig_protein_id "gnl|WGS:JAAVVJ|G4P62_P005621"; orig_transcript_id "gnl|WGS:JAAVVJ|G4P62_T005621"; product "delphilin-like"; transcript_biotype "mRNA"; exon_number "23";
CM025013.1	Genbank	exon	47200954	47201997	.	+	.	gene_id "G4P62_003481"; transcript_id "gnl|WGS:JAAVVJ|G4P62_T005621"; locus_tag "G4P62_003481"; note "transcript variant X2"; orig_protein_id "gnl|WGS:JAAVVJ|G4P62_P005621"; orig_transcript_id "gnl|WGS:JAAVVJ|G4P62_T005621"; product "delphilin-like"; transcript_biotype "mRNA"; exon_number "24";
CM025013.1	Genbank	CDS	47128242	47128323	.	+	0	gene_id "G4P62_003481"; transcript_id "gnl|WGS:JAAVVJ|G4P62_T005621"; gbkey "CDS"; locus_tag "G4P62_003481"; orig_transcript_id "gnl|WGS:JAAVVJ|G4P62_T005621"; product "transcript variant X2"; protein_id "KAF7221024.1"; exon_number "1";
CM025013.1	Genbank	CDS	47133672	47133925	.	+	2	gene_id "G4P62_003481"; transcript_id "gnl|WGS:JAAVVJ|G4P62_T005621"; gbkey "CDS"; locus_tag "G4P62_003481"; orig_transcript_id "gnl|WGS:JAAVVJ|G4P62_T005621"; product "transcript variant X2"; protein_id "KAF7221024.1"; exon_number "2";
CM025013.1	Genbank	CDS	47134010	47134342	.	+	0	gene_id "G4P62_003481"; transcript_id "gnl|WGS:JAAVVJ|G4P62_T005621"; gbkey "CDS"; locus_tag "G4P62_003481"; orig_transcript_id "gnl|WGS:JAAVVJ|G4P62_T005621"; product "transcript variant X2"; protein_id "KAF7221024.1"; exon_number "3";
CM025013.1	Genbank	CDS	47134423	47134577	.	+	0	gene_id "G4P62_003481"; transcript_id "gnl|WGS:JAAVVJ|G4P62_T005621"; gbkey "CDS"; locus_tag "G4P62_003481"; orig_transcript_id "gnl|WGS:JAAVVJ|G4P62_T005621"; product "transcript variant X2"; protein_id "KAF7221024.1"; exon_number "4";
CM025013.1	Genbank	CDS	47177418	47177690	.	+	1	gene_id "G4P62_003481"; transcript_id "gnl|WGS:JAAVVJ|G4P62_T005621"; gbkey "CDS"; locus_tag "G4P62_003481"; orig_transcript_id "gnl|WGS:JAAVVJ|G4P62_T005621"; product "transcript variant X2"; protein_id "KAF7221024.1"; exon_number "5";
CM025013.1	Genbank	CDS	47178806	47178891	.	+	1	gene_id "G4P62_003481"; transcript_id "gnl|WGS:JAAVVJ|G4P62_T005621"; gbkey "CDS"; locus_tag "G4P62_003481"; orig_transcript_id "gnl|WGS:JAAVVJ|G4P62_T005621"; product "transcript variant X2"; protein_id "KAF7221024.1"; exon_number "6";
CM025013.1	Genbank	CDS	47178999	47179068	.	+	2	gene_id "G4P62_003481"; transcript_id "gnl|WGS:JAAVVJ|G4P62_T005621"; gbkey "CDS"; locus_tag "G4P62_003481"; orig_transcript_id "gnl|WGS:JAAVVJ|G4P62_T005621"; product "transcript variant X2"; protein_id "KAF7221024.1"; exon_number "7";
CM025013.1	Genbank	CDS	47179517	47179813	.	+	1	gene_id "G4P62_003481"; transcript_id "gnl|WGS:JAAVVJ|G4P62_T005621"; gbkey "CDS"; locus_tag "G4P62_003481"; orig_transcript_id "gnl|WGS:JAAVVJ|G4P62_T005621"; product "transcript variant X2"; protein_id "KAF7221024.1"; exon_number "8";
CM025013.1	Genbank	CDS	47179922	47180073	.	+	1	gene_id "G4P62_003481"; transcript_id "gnl|WGS:JAAVVJ|G4P62_T005621"; gbkey "CDS"; locus_tag "G4P62_003481"; orig_transcript_id "gnl|WGS:JAAVVJ|G4P62_T005621"; product "transcript variant X2"; protein_id "KAF7221024.1"; exon_number "9";
CM025013.1	Genbank	CDS	47180240	47180401	.	+	2	gene_id "G4P62_003481"; transcript_id "gnl|WGS:JAAVVJ|G4P62_T005621"; gbkey "CDS"; locus_tag "G4P62_003481"; orig_transcript_id "gnl|WGS:JAAVVJ|G4P62_T005621"; product "transcript variant X2"; protein_id "KAF7221024.1"; exon_number "10";
CM025013.1	Genbank	CDS	47184372	47184481	.	+	2	gene_id "G4P62_003481"; transcript_id "gnl|WGS:JAAVVJ|G4P62_T005621"; gbkey "CDS"; locus_tag "G4P62_003481"; orig_transcript_id "gnl|WGS:JAAVVJ|G4P62_T005621"; product "transcript variant X2"; protein_id "KAF7221024.1"; exon_number "11";
CM025013.1	Genbank	CDS	47184596	47184743	.	+	0	gene_id "G4P62_003481"; transcript_id "gnl|WGS:JAAVVJ|G4P62_T005621"; gbkey "CDS"; locus_tag "G4P62_003481"; orig_transcript_id "gnl|WGS:JAAVVJ|G4P62_T005621"; product "transcript variant X2"; protein_id "KAF7221024.1"; exon_number "12";
CM025013.1	Genbank	CDS	47190634	47190962	.	+	2	gene_id "G4P62_003481"; transcript_id "gnl|WGS:JAAVVJ|G4P62_T005621"; gbkey "CDS"; locus_tag "G4P62_003481"; orig_transcript_id "gnl|WGS:JAAVVJ|G4P62_T005621"; product "transcript variant X2"; protein_id "KAF7221024.1"; exon_number "13";
CM025013.1	Genbank	CDS	47191732	47194029	.	+	0	gene_id "G4P62_003481"; transcript_id "gnl|WGS:JAAVVJ|G4P62_T005621"; gbkey "CDS"; locus_tag "G4P62_003481"; orig_transcript_id "gnl|WGS:JAAVVJ|G4P62_T005621"; product "transcript variant X2"; protein_id "KAF7221024.1"; exon_number "14";
CM025013.1	Genbank	CDS	47198226	47198313	.	+	0	gene_id "G4P62_003481"; transcript_id "gnl|WGS:JAAVVJ|G4P62_T005621"; gbkey "CDS"; locus_tag "G4P62_003481"; orig_transcript_id "gnl|WGS:JAAVVJ|G4P62_T005621"; product "transcript variant X2"; protein_id "KAF7221024.1"; exon_number "15";
CM025013.1	Genbank	CDS	47198660	47198749	.	+	2	gene_id "G4P62_003481"; transcript_id "gnl|WGS:JAAVVJ|G4P62_T005621"; gbkey "CDS"; locus_tag "G4P62_003481"; orig_transcript_id "gnl|WGS:JAAVVJ|G4P62_T005621"; product "transcript variant X2"; protein_id "KAF7221024.1"; exon_number "16";
CM025013.1	Genbank	CDS	47198843	47199039	.	+	2	gene_id "G4P62_003481"; transcript_id "gnl|WGS:JAAVVJ|G4P62_T005621"; gbkey "CDS"; locus_tag "G4P62_003481"; orig_transcript_id "gnl|WGS:JAAVVJ|G4P62_T005621"; product "transcript variant X2"; protein_id "KAF7221024.1"; exon_number "17";
CM025013.1	Genbank	CDS	47199114	47199269	.	+	0	gene_id "G4P62_003481"; transcript_id "gnl|WGS:JAAVVJ|G4P62_T005621"; gbkey "CDS"; locus_tag "G4P62_003481"; orig_transcript_id "gnl|WGS:JAAVVJ|G4P62_T005621"; product "transcript variant X2"; protein_id "KAF7221024.1"; exon_number "18";
CM025013.1	Genbank	CDS	47199345	47199431	.	+	0	gene_id "G4P62_003481"; transcript_id "gnl|WGS:JAAVVJ|G4P62_T005621"; gbkey "CDS"; locus_tag "G4P62_003481"; orig_transcript_id "gnl|WGS:JAAVVJ|G4P62_T005621"; product "transcript variant X2"; protein_id "KAF7221024.1"; exon_number "19";
CM025013.1	Genbank	CDS	47199524	47199653	.	+	0	gene_id "G4P62_003481"; transcript_id "gnl|WGS:JAAVVJ|G4P62_T005621"; gbkey "CDS"; locus_tag "G4P62_003481"; orig_transcript_id "gnl|WGS:JAAVVJ|G4P62_T005621"; product "transcript variant X2"; protein_id "KAF7221024.1"; exon_number "20";
CM025013.1	Genbank	CDS	47199796	47199914	.	+	2	gene_id "G4P62_003481"; transcript_id "gnl|WGS:JAAVVJ|G4P62_T005621"; gbkey "CDS"; locus_tag "G4P62_003481"; orig_transcript_id "gnl|WGS:JAAVVJ|G4P62_T005621"; product "transcript variant X2"; protein_id "KAF7221024.1"; exon_number "21";
CM025013.1	Genbank	CDS	47199986	47200150	.	+	0	gene_id "G4P62_003481"; transcript_id "gnl|WGS:JAAVVJ|G4P62_T005621"; gbkey "CDS"; locus_tag "G4P62_003481"; orig_transcript_id "gnl|WGS:JAAVVJ|G4P62_T005621"; product "transcript variant X2"; protein_id "KAF7221024.1"; exon_number "22";
CM025013.1	Genbank	CDS	47200692	47200769	.	+	0	gene_id "G4P62_003481"; transcript_id "gnl|WGS:JAAVVJ|G4P62_T005621"; gbkey "CDS"; locus_tag "G4P62_003481"; orig_transcript_id "gnl|WGS:JAAVVJ|G4P62_T005621"; product "transcript variant X2"; protein_id "KAF7221024.1"; exon_number "23";
CM025013.1	Genbank	start_codon	47128242	47128244	.	+	0	gene_id "G4P62_003481"; transcript_id "gnl|WGS:JAAVVJ|G4P62_T005621"; gbkey "CDS"; locus_tag "G4P62_003481"; orig_transcript_id "gnl|WGS:JAAVVJ|G4P62_T005621"; product "transcript variant X2"; protein_id "KAF7221024.1"; exon_number "1";
CM025013.1	Genbank	stop_codon	47200770	47200772	.	+	0	gene_id "G4P62_003481"; transcript_id "gnl|WGS:JAAVVJ|G4P62_T005621"; gbkey "CDS"; locus_tag "G4P62_003481"; orig_transcript_id "gnl|WGS:JAAVVJ|G4P62_T005621"; product "transcript variant X2"; protein_id "KAF7221024.1"; exon_number "23";
CM025013.1	Genbank	transcript	47127854	47201997	.	+	.	gene_id "G4P62_003481"; transcript_id "gnl|WGS:JAAVVJ|G4P62_T005620"; gbkey "mRNA"; locus_tag "G4P62_003481"; note "transcript variant X3"; orig_protein_id "gnl|WGS:JAAVVJ|G4P62_P005620"; orig_transcript_id "gnl|WGS:JAAVVJ|G4P62_T005620"; product "delphilin-like"; transcript_biotype "mRNA";
CM025013.1	Genbank	exon	47127854	47128323	.	+	.	gene_id "G4P62_003481"; transcript_id "gnl|WGS:JAAVVJ|G4P62_T005620"; locus_tag "G4P62_003481"; note "transcript variant X3"; orig_protein_id "gnl|WGS:JAAVVJ|G4P62_P005620"; orig_transcript_id "gnl|WGS:JAAVVJ|G4P62_T005620"; product "delphilin-like"; transcript_biotype "mRNA"; exon_number "1";
CM025013.1	Genbank	exon	47133672	47133925	.	+	.	gene_id "G4P62_003481"; transcript_id "gnl|WGS:JAAVVJ|G4P62_T005620"; locus_tag "G4P62_003481"; note "transcript variant X3"; orig_protein_id "gnl|WGS:JAAVVJ|G4P62_P005620"; orig_transcript_id "gnl|WGS:JAAVVJ|G4P62_T005620"; product "delphilin-like"; transcript_biotype "mRNA"; exon_number "2";
CM025013.1	Genbank	exon	47134010	47134342	.	+	.	gene_id "G4P62_003481"; transcript_id "gnl|WGS:JAAVVJ|G4P62_T005620"; locus_tag "G4P62_003481"; note "transcript variant X3"; orig_protein_id "gnl|WGS:JAAVVJ|G4P62_P005620"; orig_transcript_id "gnl|WGS:JAAVVJ|G4P62_T005620"; product "delphilin-like"; transcript_biotype "mRNA"; exon_number "3";
CM025013.1	Genbank	exon	47134423	47134577	.	+	.	gene_id "G4P62_003481"; transcript_id "gnl|WGS:JAAVVJ|G4P62_T005620"; locus_tag "G4P62_003481"; note "transcript variant X3"; orig_protein_id "gnl|WGS:JAAVVJ|G4P62_P005620"; orig_transcript_id "gnl|WGS:JAAVVJ|G4P62_T005620"; product "delphilin-like"; transcript_biotype "mRNA"; exon_number "4";
CM025013.1	Genbank	exon	47177418	47177690	.	+	.	gene_id "G4P62_003481"; transcript_id "gnl|WGS:JAAVVJ|G4P62_T005620"; locus_tag "G4P62_003481"; note "transcript variant X3"; orig_protein_id "gnl|WGS:JAAVVJ|G4P62_P005620"; orig_transcript_id "gnl|WGS:JAAVVJ|G4P62_T005620"; product "delphilin-like"; transcript_biotype "mRNA"; exon_number "5";
CM025013.1	Genbank	exon	47178806	47178891	.	+	.	gene_id "G4P62_003481"; transcript_id "gnl|WGS:JAAVVJ|G4P62_T005620"; locus_tag "G4P62_003481"; note "transcript variant X3"; orig_protein_id "gnl|WGS:JAAVVJ|G4P62_P005620"; orig_transcript_id "gnl|WGS:JAAVVJ|G4P62_T005620"; product "delphilin-like"; transcript_biotype "mRNA"; exon_number "6";
CM025013.1	Genbank	exon	47178999	47179068	.	+	.	gene_id "G4P62_003481"; transcript_id "gnl|WGS:JAAVVJ|G4P62_T005620"; locus_tag "G4P62_003481"; note "transcript variant X3"; orig_protein_id "gnl|WGS:JAAVVJ|G4P62_P005620"; orig_transcript_id "gnl|WGS:JAAVVJ|G4P62_T005620"; product "delphilin-like"; transcript_biotype "mRNA"; exon_number "7";
CM025013.1	Genbank	exon	47179517	47179813	.	+	.	gene_id "G4P62_003481"; transcript_id "gnl|WGS:JAAVVJ|G4P62_T005620"; locus_tag "G4P62_003481"; note "transcript variant X3"; orig_protein_id "gnl|WGS:JAAVVJ|G4P62_P005620"; orig_transcript_id "gnl|WGS:JAAVVJ|G4P62_T005620"; product "delphilin-like"; transcript_biotype "mRNA"; exon_number "8";
CM025013.1	Genbank	exon	47179922	47180073	.	+	.	gene_id "G4P62_003481"; transcript_id "gnl|WGS:JAAVVJ|G4P62_T005620"; locus_tag "G4P62_003481"; note "transcript variant X3"; orig_protein_id "gnl|WGS:JAAVVJ|G4P62_P005620"; orig_transcript_id "gnl|WGS:JAAVVJ|G4P62_T005620"; product "delphilin-like"; transcript_biotype "mRNA"; exon_number "9";
CM025013.1	Genbank	exon	47180240	47180401	.	+	.	gene_id "G4P62_003481"; transcript_id "gnl|WGS:JAAVVJ|G4P62_T005620"; locus_tag "G4P62_003481"; note "transcript variant X3"; orig_protein_id "gnl|WGS:JAAVVJ|G4P62_P005620"; orig_transcript_id "gnl|WGS:JAAVVJ|G4P62_T005620"; product "delphilin-like"; transcript_biotype "mRNA"; exon_number "10";
CM025013.1	Genbank	exon	47184375	47184481	.	+	.	gene_id "G4P62_003481"; transcript_id "gnl|WGS:JAAVVJ|G4P62_T005620"; locus_tag "G4P62_003481"; note "transcript variant X3"; orig_protein_id "gnl|WGS:JAAVVJ|G4P62_P005620"; orig_transcript_id "gnl|WGS:JAAVVJ|G4P62_T005620"; product "delphilin-like"; transcript_biotype "mRNA"; exon_number "11";
CM025013.1	Genbank	exon	47184596	47184743	.	+	.	gene_id "G4P62_003481"; transcript_id "gnl|WGS:JAAVVJ|G4P62_T005620"; locus_tag "G4P62_003481"; note "transcript variant X3"; orig_protein_id "gnl|WGS:JAAVVJ|G4P62_P005620"; orig_transcript_id "gnl|WGS:JAAVVJ|G4P62_T005620"; product "delphilin-like"; transcript_biotype "mRNA"; exon_number "12";
CM025013.1	Genbank	exon	47190634	47190962	.	+	.	gene_id "G4P62_003481"; transcript_id "gnl|WGS:JAAVVJ|G4P62_T005620"; locus_tag "G4P62_003481"; note "transcript variant X3"; orig_protein_id "gnl|WGS:JAAVVJ|G4P62_P005620"; orig_transcript_id "gnl|WGS:JAAVVJ|G4P62_T005620"; product "delphilin-like"; transcript_biotype "mRNA"; exon_number "13";
CM025013.1	Genbank	exon	47191732	47194029	.	+	.	gene_id "G4P62_003481"; transcript_id "gnl|WGS:JAAVVJ|G4P62_T005620"; locus_tag "G4P62_003481"; note "transcript variant X3"; orig_protein_id "gnl|WGS:JAAVVJ|G4P62_P005620"; orig_transcript_id "gnl|WGS:JAAVVJ|G4P62_T005620"; product "delphilin-like"; transcript_biotype "mRNA"; exon_number "14";
CM025013.1	Genbank	exon	47198226	47198313	.	+	.	gene_id "G4P62_003481"; transcript_id "gnl|WGS:JAAVVJ|G4P62_T005620"; locus_tag "G4P62_003481"; note "transcript variant X3"; orig_protein_id "gnl|WGS:JAAVVJ|G4P62_P005620"; orig_transcript_id "gnl|WGS:JAAVVJ|G4P62_T005620"; product "delphilin-like"; transcript_biotype "mRNA"; exon_number "15";
CM025013.1	Genbank	exon	47198660	47198749	.	+	.	gene_id "G4P62_003481"; transcript_id "gnl|WGS:JAAVVJ|G4P62_T005620"; locus_tag "G4P62_003481"; note "transcript variant X3"; orig_protein_id "gnl|WGS:JAAVVJ|G4P62_P005620"; orig_transcript_id "gnl|WGS:JAAVVJ|G4P62_T005620"; product "delphilin-like"; transcript_biotype "mRNA"; exon_number "16";
CM025013.1	Genbank	exon	47198843	47199039	.	+	.	gene_id "G4P62_003481"; transcript_id "gnl|WGS:JAAVVJ|G4P62_T005620"; locus_tag "G4P62_003481"; note "transcript variant X3"; orig_protein_id "gnl|WGS:JAAVVJ|G4P62_P005620"; orig_transcript_id "gnl|WGS:JAAVVJ|G4P62_T005620"; product "delphilin-like"; transcript_biotype "mRNA"; exon_number "17";
CM025013.1	Genbank	exon	47199114	47199269	.	+	.	gene_id "G4P62_003481"; transcript_id "gnl|WGS:JAAVVJ|G4P62_T005620"; locus_tag "G4P62_003481"; note "transcript variant X3"; orig_protein_id "gnl|WGS:JAAVVJ|G4P62_P005620"; orig_transcript_id "gnl|WGS:JAAVVJ|G4P62_T005620"; product "delphilin-like"; transcript_biotype "mRNA"; exon_number "18";
CM025013.1	Genbank	exon	47199345	47199431	.	+	.	gene_id "G4P62_003481"; transcript_id "gnl|WGS:JAAVVJ|G4P62_T005620"; locus_tag "G4P62_003481"; note "transcript variant X3"; orig_protein_id "gnl|WGS:JAAVVJ|G4P62_P005620"; orig_transcript_id "gnl|WGS:JAAVVJ|G4P62_T005620"; product "delphilin-like"; transcript_biotype "mRNA"; exon_number "19";
CM025013.1	Genbank	exon	47199524	47199653	.	+	.	gene_id "G4P62_003481"; transcript_id "gnl|WGS:JAAVVJ|G4P62_T005620"; locus_tag "G4P62_003481"; note "transcript variant X3"; orig_protein_id "gnl|WGS:JAAVVJ|G4P62_P005620"; orig_transcript_id "gnl|WGS:JAAVVJ|G4P62_T005620"; product "delphilin-like"; transcript_biotype "mRNA"; exon_number "20";
CM025013.1	Genbank	exon	47199796	47199914	.	+	.	gene_id "G4P62_003481"; transcript_id "gnl|WGS:JAAVVJ|G4P62_T005620"; locus_tag "G4P62_003481"; note "transcript variant X3"; orig_protein_id "gnl|WGS:JAAVVJ|G4P62_P005620"; orig_transcript_id "gnl|WGS:JAAVVJ|G4P62_T005620"; product "delphilin-like"; transcript_biotype "mRNA"; exon_number "21";
CM025013.1	Genbank	exon	47199986	47200150	.	+	.	gene_id "G4P62_003481"; transcript_id "gnl|WGS:JAAVVJ|G4P62_T005620"; locus_tag "G4P62_003481"; note "transcript variant X3"; orig_protein_id "gnl|WGS:JAAVVJ|G4P62_P005620"; orig_transcript_id "gnl|WGS:JAAVVJ|G4P62_T005620"; product "delphilin-like"; transcript_biotype "mRNA"; exon_number "22";
CM025013.1	Genbank	exon	47200692	47200855	.	+	.	gene_id "G4P62_003481"; transcript_id "gnl|WGS:JAAVVJ|G4P62_T005620"; locus_tag "G4P62_003481"; note "transcript variant X3"; orig_protein_id "gnl|WGS:JAAVVJ|G4P62_P005620"; orig_transcript_id "gnl|WGS:JAAVVJ|G4P62_T005620"; product "delphilin-like"; transcript_biotype "mRNA"; exon_number "23";
CM025013.1	Genbank	exon	47200954	47201997	.	+	.	gene_id "G4P62_003481"; transcript_id "gnl|WGS:JAAVVJ|G4P62_T005620"; locus_tag "G4P62_003481"; note "transcript variant X3"; orig_protein_id "gnl|WGS:JAAVVJ|G4P62_P005620"; orig_transcript_id "gnl|WGS:JAAVVJ|G4P62_T005620"; product "delphilin-like"; transcript_biotype "mRNA"; exon_number "24";
CM025013.1	Genbank	CDS	47128242	47128323	.	+	0	gene_id "G4P62_003481"; transcript_id "gnl|WGS:JAAVVJ|G4P62_T005620"; gbkey "CDS"; locus_tag "G4P62_003481"; orig_transcript_id "gnl|WGS:JAAVVJ|G4P62_T005620"; product "transcript variant X3"; protein_id "KAF7221023.1"; exon_number "1";
CM025013.1	Genbank	CDS	47133672	47133925	.	+	2	gene_id "G4P62_003481"; transcript_id "gnl|WGS:JAAVVJ|G4P62_T005620"; gbkey "CDS"; locus_tag "G4P62_003481"; orig_transcript_id "gnl|WGS:JAAVVJ|G4P62_T005620"; product "transcript variant X3"; protein_id "KAF7221023.1"; exon_number "2";
CM025013.1	Genbank	CDS	47134010	47134342	.	+	0	gene_id "G4P62_003481"; transcript_id "gnl|WGS:JAAVVJ|G4P62_T005620"; gbkey "CDS"; locus_tag "G4P62_003481"; orig_transcript_id "gnl|WGS:JAAVVJ|G4P62_T005620"; product "transcript variant X3"; protein_id "KAF7221023.1"; exon_number "3";
CM025013.1	Genbank	CDS	47134423	47134577	.	+	0	gene_id "G4P62_003481"; transcript_id "gnl|WGS:JAAVVJ|G4P62_T005620"; gbkey "CDS"; locus_tag "G4P62_003481"; orig_transcript_id "gnl|WGS:JAAVVJ|G4P62_T005620"; product "transcript variant X3"; protein_id "KAF7221023.1"; exon_number "4";
CM025013.1	Genbank	CDS	47177418	47177690	.	+	1	gene_id "G4P62_003481"; transcript_id "gnl|WGS:JAAVVJ|G4P62_T005620"; gbkey "CDS"; locus_tag "G4P62_003481"; orig_transcript_id "gnl|WGS:JAAVVJ|G4P62_T005620"; product "transcript variant X3"; protein_id "KAF7221023.1"; exon_number "5";
CM025013.1	Genbank	CDS	47178806	47178891	.	+	1	gene_id "G4P62_003481"; transcript_id "gnl|WGS:JAAVVJ|G4P62_T005620"; gbkey "CDS"; locus_tag "G4P62_003481"; orig_transcript_id "gnl|WGS:JAAVVJ|G4P62_T005620"; product "transcript variant X3"; protein_id "KAF7221023.1"; exon_number "6";
CM025013.1	Genbank	CDS	47178999	47179068	.	+	2	gene_id "G4P62_003481"; transcript_id "gnl|WGS:JAAVVJ|G4P62_T005620"; gbkey "CDS"; locus_tag "G4P62_003481"; orig_transcript_id "gnl|WGS:JAAVVJ|G4P62_T005620"; product "transcript variant X3"; protein_id "KAF7221023.1"; exon_number "7";
CM025013.1	Genbank	CDS	47179517	47179813	.	+	1	gene_id "G4P62_003481"; transcript_id "gnl|WGS:JAAVVJ|G4P62_T005620"; gbkey "CDS"; locus_tag "G4P62_003481"; orig_transcript_id "gnl|WGS:JAAVVJ|G4P62_T005620"; product "transcript variant X3"; protein_id "KAF7221023.1"; exon_number "8";
CM025013.1	Genbank	CDS	47179922	47180073	.	+	1	gene_id "G4P62_003481"; transcript_id "gnl|WGS:JAAVVJ|G4P62_T005620"; gbkey "CDS"; locus_tag "G4P62_003481"; orig_transcript_id "gnl|WGS:JAAVVJ|G4P62_T005620"; product "transcript variant X3"; protein_id "KAF7221023.1"; exon_number "9";
CM025013.1	Genbank	CDS	47180240	47180401	.	+	2	gene_id "G4P62_003481"; transcript_id "gnl|WGS:JAAVVJ|G4P62_T005620"; gbkey "CDS"; locus_tag "G4P62_003481"; orig_transcript_id "gnl|WGS:JAAVVJ|G4P62_T005620"; product "transcript variant X3"; protein_id "KAF7221023.1"; exon_number "10";
CM025013.1	Genbank	CDS	47184375	47184481	.	+	2	gene_id "G4P62_003481"; transcript_id "gnl|WGS:JAAVVJ|G4P62_T005620"; gbkey "CDS"; locus_tag "G4P62_003481"; orig_transcript_id "gnl|WGS:JAAVVJ|G4P62_T005620"; product "transcript variant X3"; protein_id "KAF7221023.1"; exon_number "11";
CM025013.1	Genbank	CDS	47184596	47184743	.	+	0	gene_id "G4P62_003481"; transcript_id "gnl|WGS:JAAVVJ|G4P62_T005620"; gbkey "CDS"; locus_tag "G4P62_003481"; orig_transcript_id "gnl|WGS:JAAVVJ|G4P62_T005620"; product "transcript variant X3"; protein_id "KAF7221023.1"; exon_number "12";
CM025013.1	Genbank	CDS	47190634	47190962	.	+	2	gene_id "G4P62_003481"; transcript_id "gnl|WGS:JAAVVJ|G4P62_T005620"; gbkey "CDS"; locus_tag "G4P62_003481"; orig_transcript_id "gnl|WGS:JAAVVJ|G4P62_T005620"; product "transcript variant X3"; protein_id "KAF7221023.1"; exon_number "13";
CM025013.1	Genbank	CDS	47191732	47194029	.	+	0	gene_id "G4P62_003481"; transcript_id "gnl|WGS:JAAVVJ|G4P62_T005620"; gbkey "CDS"; locus_tag "G4P62_003481"; orig_transcript_id "gnl|WGS:JAAVVJ|G4P62_T005620"; product "transcript variant X3"; protein_id "KAF7221023.1"; exon_number "14";
CM025013.1	Genbank	CDS	47198226	47198313	.	+	0	gene_id "G4P62_003481"; transcript_id "gnl|WGS:JAAVVJ|G4P62_T005620"; gbkey "CDS"; locus_tag "G4P62_003481"; orig_transcript_id "gnl|WGS:JAAVVJ|G4P62_T005620"; product "transcript variant X3"; protein_id "KAF7221023.1"; exon_number "15";
CM025013.1	Genbank	CDS	47198660	47198749	.	+	2	gene_id "G4P62_003481"; transcript_id "gnl|WGS:JAAVVJ|G4P62_T005620"; gbkey "CDS"; locus_tag "G4P62_003481"; orig_transcript_id "gnl|WGS:JAAVVJ|G4P62_T005620"; product "transcript variant X3"; protein_id "KAF7221023.1"; exon_number "16";
CM025013.1	Genbank	CDS	47198843	47199039	.	+	2	gene_id "G4P62_003481"; transcript_id "gnl|WGS:JAAVVJ|G4P62_T005620"; gbkey "CDS"; locus_tag "G4P62_003481"; orig_transcript_id "gnl|WGS:JAAVVJ|G4P62_T005620"; product "transcript variant X3"; protein_id "KAF7221023.1"; exon_number "17";
CM025013.1	Genbank	CDS	47199114	47199269	.	+	0	gene_id "G4P62_003481"; transcript_id "gnl|WGS:JAAVVJ|G4P62_T005620"; gbkey "CDS"; locus_tag "G4P62_003481"; orig_transcript_id "gnl|WGS:JAAVVJ|G4P62_T005620"; product "transcript variant X3"; protein_id "KAF7221023.1"; exon_number "18";
CM025013.1	Genbank	CDS	47199345	47199431	.	+	0	gene_id "G4P62_003481"; transcript_id "gnl|WGS:JAAVVJ|G4P62_T005620"; gbkey "CDS"; locus_tag "G4P62_003481"; orig_transcript_id "gnl|WGS:JAAVVJ|G4P62_T005620"; product "transcript variant X3"; protein_id "KAF7221023.1"; exon_number "19";
CM025013.1	Genbank	CDS	47199524	47199653	.	+	0	gene_id "G4P62_003481"; transcript_id "gnl|WGS:JAAVVJ|G4P62_T005620"; gbkey "CDS"; locus_tag "G4P62_003481"; orig_transcript_id "gnl|WGS:JAAVVJ|G4P62_T005620"; product "transcript variant X3"; protein_id "KAF7221023.1"; exon_number "20";
CM025013.1	Genbank	CDS	47199796	47199914	.	+	2	gene_id "G4P62_003481"; transcript_id "gnl|WGS:JAAVVJ|G4P62_T005620"; gbkey "CDS"; locus_tag "G4P62_003481"; orig_transcript_id "gnl|WGS:JAAVVJ|G4P62_T005620"; product "transcript variant X3"; protein_id "KAF7221023.1"; exon_number "21";
CM025013.1	Genbank	CDS	47199986	47200150	.	+	0	gene_id "G4P62_003481"; transcript_id "gnl|WGS:JAAVVJ|G4P62_T005620"; gbkey "CDS"; locus_tag "G4P62_003481"; orig_transcript_id "gnl|WGS:JAAVVJ|G4P62_T005620"; product "transcript variant X3"; protein_id "KAF7221023.1"; exon_number "22";
CM025013.1	Genbank	CDS	47200692	47200769	.	+	0	gene_id "G4P62_003481"; transcript_id "gnl|WGS:JAAVVJ|G4P62_T005620"; gbkey "CDS"; locus_tag "G4P62_003481"; orig_transcript_id "gnl|WGS:JAAVVJ|G4P62_T005620"; product "transcript variant X3"; protein_id "KAF7221023.1"; exon_number "23";
CM025013.1	Genbank	start_codon	47128242	47128244	.	+	0	gene_id "G4P62_003481"; transcript_id "gnl|WGS:JAAVVJ|G4P62_T005620"; gbkey "CDS"; locus_tag "G4P62_003481"; orig_transcript_id "gnl|WGS:JAAVVJ|G4P62_T005620"; product "transcript variant X3"; protein_id "KAF7221023.1"; exon_number "1";
CM025013.1	Genbank	stop_codon	47200770	47200772	.	+	0	gene_id "G4P62_003481"; transcript_id "gnl|WGS:JAAVVJ|G4P62_T005620"; gbkey "CDS"; locus_tag "G4P62_003481"; orig_transcript_id "gnl|WGS:JAAVVJ|G4P62_T005620"; product "transcript variant X3"; protein_id "KAF7221023.1"; exon_number "23";
CM025013.1	Genbank	transcript	47155053	47201997	.	+	.	gene_id "G4P62_003481"; transcript_id "gnl|WGS:JAAVVJ|G4P62_T005623"; gbkey "mRNA"; locus_tag "G4P62_003481"; note "transcript variant X4"; orig_protein_id "gnl|WGS:JAAVVJ|G4P62_P005623"; orig_transcript_id "gnl|WGS:JAAVVJ|G4P62_T005623"; product "delphilin-like"; transcript_biotype "mRNA";
CM025013.1	Genbank	exon	47155053	47155781	.	+	.	gene_id "G4P62_003481"; transcript_id "gnl|WGS:JAAVVJ|G4P62_T005623"; locus_tag "G4P62_003481"; note "transcript variant X4"; orig_protein_id "gnl|WGS:JAAVVJ|G4P62_P005623"; orig_transcript_id "gnl|WGS:JAAVVJ|G4P62_T005623"; product "delphilin-like"; transcript_biotype "mRNA"; exon_number "1";
CM025013.1	Genbank	exon	47177418	47177690	.	+	.	gene_id "G4P62_003481"; transcript_id "gnl|WGS:JAAVVJ|G4P62_T005623"; locus_tag "G4P62_003481"; note "transcript variant X4"; orig_protein_id "gnl|WGS:JAAVVJ|G4P62_P005623"; orig_transcript_id "gnl|WGS:JAAVVJ|G4P62_T005623"; product "delphilin-like"; transcript_biotype "mRNA"; exon_number "2";
CM025013.1	Genbank	exon	47178806	47178891	.	+	.	gene_id "G4P62_003481"; transcript_id "gnl|WGS:JAAVVJ|G4P62_T005623"; locus_tag "G4P62_003481"; note "transcript variant X4"; orig_protein_id "gnl|WGS:JAAVVJ|G4P62_P005623"; orig_transcript_id "gnl|WGS:JAAVVJ|G4P62_T005623"; product "delphilin-like"; transcript_biotype "mRNA"; exon_number "3";
CM025013.1	Genbank	exon	47178999	47179068	.	+	.	gene_id "G4P62_003481"; transcript_id "gnl|WGS:JAAVVJ|G4P62_T005623"; locus_tag "G4P62_003481"; note "transcript variant X4"; orig_protein_id "gnl|WGS:JAAVVJ|G4P62_P005623"; orig_transcript_id "gnl|WGS:JAAVVJ|G4P62_T005623"; product "delphilin-like"; transcript_biotype "mRNA"; exon_number "4";
CM025013.1	Genbank	exon	47179517	47179813	.	+	.	gene_id "G4P62_003481"; transcript_id "gnl|WGS:JAAVVJ|G4P62_T005623"; locus_tag "G4P62_003481"; note "transcript variant X4"; orig_protein_id "gnl|WGS:JAAVVJ|G4P62_P005623"; orig_transcript_id "gnl|WGS:JAAVVJ|G4P62_T005623"; product "delphilin-like"; transcript_biotype "mRNA"; exon_number "5";
CM025013.1	Genbank	exon	47179922	47180073	.	+	.	gene_id "G4P62_003481"; transcript_id "gnl|WGS:JAAVVJ|G4P62_T005623"; locus_tag "G4P62_003481"; note "transcript variant X4"; orig_protein_id "gnl|WGS:JAAVVJ|G4P62_P005623"; orig_transcript_id "gnl|WGS:JAAVVJ|G4P62_T005623"; product "delphilin-like"; transcript_biotype "mRNA"; exon_number "6";
CM025013.1	Genbank	exon	47180240	47180401	.	+	.	gene_id "G4P62_003481"; transcript_id "gnl|WGS:JAAVVJ|G4P62_T005623"; locus_tag "G4P62_003481"; note "transcript variant X4"; orig_protein_id "gnl|WGS:JAAVVJ|G4P62_P005623"; orig_transcript_id "gnl|WGS:JAAVVJ|G4P62_T005623"; product "delphilin-like"; transcript_biotype "mRNA"; exon_number "7";
CM025013.1	Genbank	exon	47184360	47184481	.	+	.	gene_id "G4P62_003481"; transcript_id "gnl|WGS:JAAVVJ|G4P62_T005623"; locus_tag "G4P62_003481"; note "transcript variant X4"; orig_protein_id "gnl|WGS:JAAVVJ|G4P62_P005623"; orig_transcript_id "gnl|WGS:JAAVVJ|G4P62_T005623"; product "delphilin-like"; transcript_biotype "mRNA"; exon_number "8";
CM025013.1	Genbank	exon	47184596	47184743	.	+	.	gene_id "G4P62_003481"; transcript_id "gnl|WGS:JAAVVJ|G4P62_T005623"; locus_tag "G4P62_003481"; note "transcript variant X4"; orig_protein_id "gnl|WGS:JAAVVJ|G4P62_P005623"; orig_transcript_id "gnl|WGS:JAAVVJ|G4P62_T005623"; product "delphilin-like"; transcript_biotype "mRNA"; exon_number "9";
CM025013.1	Genbank	exon	47190634	47190962	.	+	.	gene_id "G4P62_003481"; transcript_id "gnl|WGS:JAAVVJ|G4P62_T005623"; locus_tag "G4P62_003481"; note "transcript variant X4"; orig_protein_id "gnl|WGS:JAAVVJ|G4P62_P005623"; orig_transcript_id "gnl|WGS:JAAVVJ|G4P62_T005623"; product "delphilin-like"; transcript_biotype "mRNA"; exon_number "10";
CM025013.1	Genbank	exon	47191732	47194029	.	+	.	gene_id "G4P62_003481"; transcript_id "gnl|WGS:JAAVVJ|G4P62_T005623"; locus_tag "G4P62_003481"; note "transcript variant X4"; orig_protein_id "gnl|WGS:JAAVVJ|G4P62_P005623"; orig_transcript_id "gnl|WGS:JAAVVJ|G4P62_T005623"; product "delphilin-like"; transcript_biotype "mRNA"; exon_number "11";
CM025013.1	Genbank	exon	47198226	47198313	.	+	.	gene_id "G4P62_003481"; transcript_id "gnl|WGS:JAAVVJ|G4P62_T005623"; locus_tag "G4P62_003481"; note "transcript variant X4"; orig_protein_id "gnl|WGS:JAAVVJ|G4P62_P005623"; orig_transcript_id "gnl|WGS:JAAVVJ|G4P62_T005623"; product "delphilin-like"; transcript_biotype "mRNA"; exon_number "12";
CM025013.1	Genbank	exon	47198660	47198749	.	+	.	gene_id "G4P62_003481"; transcript_id "gnl|WGS:JAAVVJ|G4P62_T005623"; locus_tag "G4P62_003481"; note "transcript variant X4"; orig_protein_id "gnl|WGS:JAAVVJ|G4P62_P005623"; orig_transcript_id "gnl|WGS:JAAVVJ|G4P62_T005623"; product "delphilin-like"; transcript_biotype "mRNA"; exon_number "13";
CM025013.1	Genbank	exon	47198843	47199039	.	+	.	gene_id "G4P62_003481"; transcript_id "gnl|WGS:JAAVVJ|G4P62_T005623"; locus_tag "G4P62_003481"; note "transcript variant X4"; orig_protein_id "gnl|WGS:JAAVVJ|G4P62_P005623"; orig_transcript_id "gnl|WGS:JAAVVJ|G4P62_T005623"; product "delphilin-like"; transcript_biotype "mRNA"; exon_number "14";
CM025013.1	Genbank	exon	47199114	47199269	.	+	.	gene_id "G4P62_003481"; transcript_id "gnl|WGS:JAAVVJ|G4P62_T005623"; locus_tag "G4P62_003481"; note "transcript variant X4"; orig_protein_id "gnl|WGS:JAAVVJ|G4P62_P005623"; orig_transcript_id "gnl|WGS:JAAVVJ|G4P62_T005623"; product "delphilin-like"; transcript_biotype "mRNA"; exon_number "15";
CM025013.1	Genbank	exon	47199345	47199431	.	+	.	gene_id "G4P62_003481"; transcript_id "gnl|WGS:JAAVVJ|G4P62_T005623"; locus_tag "G4P62_003481"; note "transcript variant X4"; orig_protein_id "gnl|WGS:JAAVVJ|G4P62_P005623"; orig_transcript_id "gnl|WGS:JAAVVJ|G4P62_T005623"; product "delphilin-like"; transcript_biotype "mRNA"; exon_number "16";
CM025013.1	Genbank	exon	47199524	47199653	.	+	.	gene_id "G4P62_003481"; transcript_id "gnl|WGS:JAAVVJ|G4P62_T005623"; locus_tag "G4P62_003481"; note "transcript variant X4"; orig_protein_id "gnl|WGS:JAAVVJ|G4P62_P005623"; orig_transcript_id "gnl|WGS:JAAVVJ|G4P62_T005623"; product "delphilin-like"; transcript_biotype "mRNA"; exon_number "17";
CM025013.1	Genbank	exon	47199796	47199914	.	+	.	gene_id "G4P62_003481"; transcript_id "gnl|WGS:JAAVVJ|G4P62_T005623"; locus_tag "G4P62_003481"; note "transcript variant X4"; orig_protein_id "gnl|WGS:JAAVVJ|G4P62_P005623"; orig_transcript_id "gnl|WGS:JAAVVJ|G4P62_T005623"; product "delphilin-like"; transcript_biotype "mRNA"; exon_number "18";
CM025013.1	Genbank	exon	47199986	47200150	.	+	.	gene_id "G4P62_003481"; transcript_id "gnl|WGS:JAAVVJ|G4P62_T005623"; locus_tag "G4P62_003481"; note "transcript variant X4"; orig_protein_id "gnl|WGS:JAAVVJ|G4P62_P005623"; orig_transcript_id "gnl|WGS:JAAVVJ|G4P62_T005623"; product "delphilin-like"; transcript_biotype "mRNA"; exon_number "19";
CM025013.1	Genbank	exon	47200692	47200855	.	+	.	gene_id "G4P62_003481"; transcript_id "gnl|WGS:JAAVVJ|G4P62_T005623"; locus_tag "G4P62_003481"; note "transcript variant X4"; orig_protein_id "gnl|WGS:JAAVVJ|G4P62_P005623"; orig_transcript_id "gnl|WGS:JAAVVJ|G4P62_T005623"; product "delphilin-like"; transcript_biotype "mRNA"; exon_number "20";
CM025013.1	Genbank	exon	47200954	47201997	.	+	.	gene_id "G4P62_003481"; transcript_id "gnl|WGS:JAAVVJ|G4P62_T005623"; locus_tag "G4P62_003481"; note "transcript variant X4"; orig_protein_id "gnl|WGS:JAAVVJ|G4P62_P005623"; orig_transcript_id "gnl|WGS:JAAVVJ|G4P62_T005623"; product "delphilin-like"; transcript_biotype "mRNA"; exon_number "21";
CM025013.1	Genbank	CDS	47155747	47155781	.	+	0	gene_id "G4P62_003481"; transcript_id "gnl|WGS:JAAVVJ|G4P62_T005623"; gbkey "CDS"; locus_tag "G4P62_003481"; orig_transcript_id "gnl|WGS:JAAVVJ|G4P62_T005623"; product "transcript variant X4"; protein_id "KAF7221026.1"; exon_number "1";
CM025013.1	Genbank	CDS	47177418	47177690	.	+	1	gene_id "G4P62_003481"; transcript_id "gnl|WGS:JAAVVJ|G4P62_T005623"; gbkey "CDS"; locus_tag "G4P62_003481"; orig_transcript_id "gnl|WGS:JAAVVJ|G4P62_T005623"; product "transcript variant X4"; protein_id "KAF7221026.1"; exon_number "2";
CM025013.1	Genbank	CDS	47178806	47178891	.	+	1	gene_id "G4P62_003481"; transcript_id "gnl|WGS:JAAVVJ|G4P62_T005623"; gbkey "CDS"; locus_tag "G4P62_003481"; orig_transcript_id "gnl|WGS:JAAVVJ|G4P62_T005623"; product "transcript variant X4"; protein_id "KAF7221026.1"; exon_number "3";
CM025013.1	Genbank	CDS	47178999	47179068	.	+	2	gene_id "G4P62_003481"; transcript_id "gnl|WGS:JAAVVJ|G4P62_T005623"; gbkey "CDS"; locus_tag "G4P62_003481"; orig_transcript_id "gnl|WGS:JAAVVJ|G4P62_T005623"; product "transcript variant X4"; protein_id "KAF7221026.1"; exon_number "4";
CM025013.1	Genbank	CDS	47179517	47179813	.	+	1	gene_id "G4P62_003481"; transcript_id "gnl|WGS:JAAVVJ|G4P62_T005623"; gbkey "CDS"; locus_tag "G4P62_003481"; orig_transcript_id "gnl|WGS:JAAVVJ|G4P62_T005623"; product "transcript variant X4"; protein_id "KAF7221026.1"; exon_number "5";
CM025013.1	Genbank	CDS	47179922	47180073	.	+	1	gene_id "G4P62_003481"; transcript_id "gnl|WGS:JAAVVJ|G4P62_T005623"; gbkey "CDS"; locus_tag "G4P62_003481"; orig_transcript_id "gnl|WGS:JAAVVJ|G4P62_T005623"; product "transcript variant X4"; protein_id "KAF7221026.1"; exon_number "6";
CM025013.1	Genbank	CDS	47180240	47180401	.	+	2	gene_id "G4P62_003481"; transcript_id "gnl|WGS:JAAVVJ|G4P62_T005623"; gbkey "CDS"; locus_tag "G4P62_003481"; orig_transcript_id "gnl|WGS:JAAVVJ|G4P62_T005623"; product "transcript variant X4"; protein_id "KAF7221026.1"; exon_number "7";
CM025013.1	Genbank	CDS	47184360	47184481	.	+	2	gene_id "G4P62_003481"; transcript_id "gnl|WGS:JAAVVJ|G4P62_T005623"; gbkey "CDS"; locus_tag "G4P62_003481"; orig_transcript_id "gnl|WGS:JAAVVJ|G4P62_T005623"; product "transcript variant X4"; protein_id "KAF7221026.1"; exon_number "8";
CM025013.1	Genbank	CDS	47184596	47184743	.	+	0	gene_id "G4P62_003481"; transcript_id "gnl|WGS:JAAVVJ|G4P62_T005623"; gbkey "CDS"; locus_tag "G4P62_003481"; orig_transcript_id "gnl|WGS:JAAVVJ|G4P62_T005623"; product "transcript variant X4"; protein_id "KAF7221026.1"; exon_number "9";
CM025013.1	Genbank	CDS	47190634	47190962	.	+	2	gene_id "G4P62_003481"; transcript_id "gnl|WGS:JAAVVJ|G4P62_T005623"; gbkey "CDS"; locus_tag "G4P62_003481"; orig_transcript_id "gnl|WGS:JAAVVJ|G4P62_T005623"; product "transcript variant X4"; protein_id "KAF7221026.1"; exon_number "10";
CM025013.1	Genbank	CDS	47191732	47194029	.	+	0	gene_id "G4P62_003481"; transcript_id "gnl|WGS:JAAVVJ|G4P62_T005623"; gbkey "CDS"; locus_tag "G4P62_003481"; orig_transcript_id "gnl|WGS:JAAVVJ|G4P62_T005623"; product "transcript variant X4"; protein_id "KAF7221026.1"; exon_number "11";
CM025013.1	Genbank	CDS	47198226	47198313	.	+	0	gene_id "G4P62_003481"; transcript_id "gnl|WGS:JAAVVJ|G4P62_T005623"; gbkey "CDS"; locus_tag "G4P62_003481"; orig_transcript_id "gnl|WGS:JAAVVJ|G4P62_T005623"; product "transcript variant X4"; protein_id "KAF7221026.1"; exon_number "12";
CM025013.1	Genbank	CDS	47198660	47198749	.	+	2	gene_id "G4P62_003481"; transcript_id "gnl|WGS:JAAVVJ|G4P62_T005623"; gbkey "CDS"; locus_tag "G4P62_003481"; orig_transcript_id "gnl|WGS:JAAVVJ|G4P62_T005623"; product "transcript variant X4"; protein_id "KAF7221026.1"; exon_number "13";
CM025013.1	Genbank	CDS	47198843	47199039	.	+	2	gene_id "G4P62_003481"; transcript_id "gnl|WGS:JAAVVJ|G4P62_T005623"; gbkey "CDS"; locus_tag "G4P62_003481"; orig_transcript_id "gnl|WGS:JAAVVJ|G4P62_T005623"; product "transcript variant X4"; protein_id "KAF7221026.1"; exon_number "14";
CM025013.1	Genbank	CDS	47199114	47199269	.	+	0	gene_id "G4P62_003481"; transcript_id "gnl|WGS:JAAVVJ|G4P62_T005623"; gbkey "CDS"; locus_tag "G4P62_003481"; orig_transcript_id "gnl|WGS:JAAVVJ|G4P62_T005623"; product "transcript variant X4"; protein_id "KAF7221026.1"; exon_number "15";
CM025013.1	Genbank	CDS	47199345	47199431	.	+	0	gene_id "G4P62_003481"; transcript_id "gnl|WGS:JAAVVJ|G4P62_T005623"; gbkey "CDS"; locus_tag "G4P62_003481"; orig_transcript_id "gnl|WGS:JAAVVJ|G4P62_T005623"; product "transcript variant X4"; protein_id "KAF7221026.1"; exon_number "16";
CM025013.1	Genbank	CDS	47199524	47199653	.	+	0	gene_id "G4P62_003481"; transcript_id "gnl|WGS:JAAVVJ|G4P62_T005623"; gbkey "CDS"; locus_tag "G4P62_003481"; orig_transcript_id "gnl|WGS:JAAVVJ|G4P62_T005623"; product "transcript variant X4"; protein_id "KAF7221026.1"; exon_number "17";
CM025013.1	Genbank	CDS	47199796	47199914	.	+	2	gene_id "G4P62_003481"; transcript_id "gnl|WGS:JAAVVJ|G4P62_T005623"; gbkey "CDS"; locus_tag "G4P62_003481"; orig_transcript_id "gnl|WGS:JAAVVJ|G4P62_T005623"; product "transcript variant X4"; protein_id "KAF7221026.1"; exon_number "18";
CM025013.1	Genbank	CDS	47199986	47200150	.	+	0	gene_id "G4P62_003481"; transcript_id "gnl|WGS:JAAVVJ|G4P62_T005623"; gbkey "CDS"; locus_tag "G4P62_003481"; orig_transcript_id "gnl|WGS:JAAVVJ|G4P62_T005623"; product "transcript variant X4"; protein_id "KAF7221026.1"; exon_number "19";
CM025013.1	Genbank	CDS	47200692	47200769	.	+	0	gene_id "G4P62_003481"; transcript_id "gnl|WGS:JAAVVJ|G4P62_T005623"; gbkey "CDS"; locus_tag "G4P62_003481"; orig_transcript_id "gnl|WGS:JAAVVJ|G4P62_T005623"; product "transcript variant X4"; protein_id "KAF7221026.1"; exon_number "20";
CM025013.1	Genbank	start_codon	47155747	47155749	.	+	0	gene_id "G4P62_003481"; transcript_id "gnl|WGS:JAAVVJ|G4P62_T005623"; gbkey "CDS"; locus_tag "G4P62_003481"; orig_transcript_id "gnl|WGS:JAAVVJ|G4P62_T005623"; product "transcript variant X4"; protein_id "KAF7221026.1"; exon_number "1";
CM025013.1	Genbank	stop_codon	47200770	47200772	.	+	0	gene_id "G4P62_003481"; transcript_id "gnl|WGS:JAAVVJ|G4P62_T005623"; gbkey "CDS"; locus_tag "G4P62_003481"; orig_transcript_id "gnl|WGS:JAAVVJ|G4P62_T005623"; product "transcript variant X4"; protein_id "KAF7221026.1"; exon_number "20";
CM025013.1	Genbank	gene	47200723	47217415	.	+	.	gene_id "G4P62_003480"; transcript_id ""; description "sodium/myo-inositol cotransporter 2 isoform X2"; gbkey "Gene"; gene "slc5a11"; gene_biotype "protein_coding"; locus_tag "G4P62_003480";
CM025013.1	Genbank	transcript	47200723	47217415	.	+	.	gene_id "G4P62_003480"; transcript_id "gnl|WGS:JAAVVJ|G4P62_T005619"; gbkey "mRNA"; gene "slc5a11"; locus_tag "G4P62_003480"; note "transcript variant X1"; orig_protein_id "gnl|WGS:JAAVVJ|G4P62_P005619"; orig_transcript_id "gnl|WGS:JAAVVJ|G4P62_T005619"; product "solute carrier family 5 member 11"; transcript_biotype "mRNA";
CM025013.1	Genbank	exon	47200723	47200787	.	+	.	gene_id "G4P62_003480"; transcript_id "gnl|WGS:JAAVVJ|G4P62_T005619"; gene "slc5a11"; locus_tag "G4P62_003480"; note "transcript variant X1"; orig_protein_id "gnl|WGS:JAAVVJ|G4P62_P005619"; orig_transcript_id "gnl|WGS:JAAVVJ|G4P62_T005619"; product "solute carrier family 5 member 11"; transcript_biotype "mRNA"; exon_number "1";
CM025013.1	Genbank	exon	47202252	47202621	.	+	.	gene_id "G4P62_003480"; transcript_id "gnl|WGS:JAAVVJ|G4P62_T005619"; gene "slc5a11"; locus_tag "G4P62_003480"; note "transcript variant X1"; orig_protein_id "gnl|WGS:JAAVVJ|G4P62_P005619"; orig_transcript_id "gnl|WGS:JAAVVJ|G4P62_T005619"; product "solute carrier family 5 member 11"; transcript_biotype "mRNA"; exon_number "2";
CM025013.1	Genbank	exon	47202795	47202928	.	+	.	gene_id "G4P62_003480"; transcript_id "gnl|WGS:JAAVVJ|G4P62_T005619"; gene "slc5a11"; locus_tag "G4P62_003480"; note "transcript variant X1"; orig_protein_id "gnl|WGS:JAAVVJ|G4P62_P005619"; orig_transcript_id "gnl|WGS:JAAVVJ|G4P62_T005619"; product "solute carrier family 5 member 11"; transcript_biotype "mRNA"; exon_number "3";
CM025013.1	Genbank	exon	47203801	47203872	.	+	.	gene_id "G4P62_003480"; transcript_id "gnl|WGS:JAAVVJ|G4P62_T005619"; gene "slc5a11"; locus_tag "G4P62_003480"; note "transcript variant X1"; orig_protein_id "gnl|WGS:JAAVVJ|G4P62_P005619"; orig_transcript_id "gnl|WGS:JAAVVJ|G4P62_T005619"; product "solute carrier family 5 member 11"; transcript_biotype "mRNA"; exon_number "4";
CM025013.1	Genbank	exon	47208800	47209057	.	+	.	gene_id "G4P62_003480"; transcript_id "gnl|WGS:JAAVVJ|G4P62_T005619"; gene "slc5a11"; locus_tag "G4P62_003480"; note "transcript variant X1"; orig_protein_id "gnl|WGS:JAAVVJ|G4P62_P005619"; orig_transcript_id "gnl|WGS:JAAVVJ|G4P62_T005619"; product "solute carrier family 5 member 11"; transcript_biotype "mRNA"; exon_number "5";
CM025013.1	Genbank	exon	47209132	47209236	.	+	.	gene_id "G4P62_003480"; transcript_id "gnl|WGS:JAAVVJ|G4P62_T005619"; gene "slc5a11"; locus_tag "G4P62_003480"; note "transcript variant X1"; orig_protein_id "gnl|WGS:JAAVVJ|G4P62_P005619"; orig_transcript_id "gnl|WGS:JAAVVJ|G4P62_T005619"; product "solute carrier family 5 member 11"; transcript_biotype "mRNA"; exon_number "6";
CM025013.1	Genbank	exon	47209347	47209452	.	+	.	gene_id "G4P62_003480"; transcript_id "gnl|WGS:JAAVVJ|G4P62_T005619"; gene "slc5a11"; locus_tag "G4P62_003480"; note "transcript variant X1"; orig_protein_id "gnl|WGS:JAAVVJ|G4P62_P005619"; orig_transcript_id "gnl|WGS:JAAVVJ|G4P62_T005619"; product "solute carrier family 5 member 11"; transcript_biotype "mRNA"; exon_number "7";
CM025013.1	Genbank	exon	47209917	47209997	.	+	.	gene_id "G4P62_003480"; transcript_id "gnl|WGS:JAAVVJ|G4P62_T005619"; gene "slc5a11"; locus_tag "G4P62_003480"; note "transcript variant X1"; orig_protein_id "gnl|WGS:JAAVVJ|G4P62_P005619"; orig_transcript_id "gnl|WGS:JAAVVJ|G4P62_T005619"; product "solute carrier family 5 member 11"; transcript_biotype "mRNA"; exon_number "8";
CM025013.1	Genbank	exon	47210077	47210282	.	+	.	gene_id "G4P62_003480"; transcript_id "gnl|WGS:JAAVVJ|G4P62_T005619"; gene "slc5a11"; locus_tag "G4P62_003480"; note "transcript variant X1"; orig_protein_id "gnl|WGS:JAAVVJ|G4P62_P005619"; orig_transcript_id "gnl|WGS:JAAVVJ|G4P62_T005619"; product "solute carrier family 5 member 11"; transcript_biotype "mRNA"; exon_number "9";
CM025013.1	Genbank	exon	47213036	47213171	.	+	.	gene_id "G4P62_003480"; transcript_id "gnl|WGS:JAAVVJ|G4P62_T005619"; gene "slc5a11"; locus_tag "G4P62_003480"; note "transcript variant X1"; orig_protein_id "gnl|WGS:JAAVVJ|G4P62_P005619"; orig_transcript_id "gnl|WGS:JAAVVJ|G4P62_T005619"; product "solute carrier family 5 member 11"; transcript_biotype "mRNA"; exon_number "10";
CM025013.1	Genbank	exon	47213260	47213367	.	+	.	gene_id "G4P62_003480"; transcript_id "gnl|WGS:JAAVVJ|G4P62_T005619"; gene "slc5a11"; locus_tag "G4P62_003480"; note "transcript variant X1"; orig_protein_id "gnl|WGS:JAAVVJ|G4P62_P005619"; orig_transcript_id "gnl|WGS:JAAVVJ|G4P62_T005619"; product "solute carrier family 5 member 11"; transcript_biotype "mRNA"; exon_number "11";
CM025013.1	Genbank	exon	47213454	47213604	.	+	.	gene_id "G4P62_003480"; transcript_id "gnl|WGS:JAAVVJ|G4P62_T005619"; gene "slc5a11"; locus_tag "G4P62_003480"; note "transcript variant X1"; orig_protein_id "gnl|WGS:JAAVVJ|G4P62_P005619"; orig_transcript_id "gnl|WGS:JAAVVJ|G4P62_T005619"; product "solute carrier family 5 member 11"; transcript_biotype "mRNA"; exon_number "12";
CM025013.1	Genbank	exon	47215000	47215168	.	+	.	gene_id "G4P62_003480"; transcript_id "gnl|WGS:JAAVVJ|G4P62_T005619"; gene "slc5a11"; locus_tag "G4P62_003480"; note "transcript variant X1"; orig_protein_id "gnl|WGS:JAAVVJ|G4P62_P005619"; orig_transcript_id "gnl|WGS:JAAVVJ|G4P62_T005619"; product "solute carrier family 5 member 11"; transcript_biotype "mRNA"; exon_number "13";
CM025013.1	Genbank	exon	47215240	47215455	.	+	.	gene_id "G4P62_003480"; transcript_id "gnl|WGS:JAAVVJ|G4P62_T005619"; gene "slc5a11"; locus_tag "G4P62_003480"; note "transcript variant X1"; orig_protein_id "gnl|WGS:JAAVVJ|G4P62_P005619"; orig_transcript_id "gnl|WGS:JAAVVJ|G4P62_T005619"; product "solute carrier family 5 member 11"; transcript_biotype "mRNA"; exon_number "14";
CM025013.1	Genbank	exon	47215570	47215684	.	+	.	gene_id "G4P62_003480"; transcript_id "gnl|WGS:JAAVVJ|G4P62_T005619"; gene "slc5a11"; locus_tag "G4P62_003480"; note "transcript variant X1"; orig_protein_id "gnl|WGS:JAAVVJ|G4P62_P005619"; orig_transcript_id "gnl|WGS:JAAVVJ|G4P62_T005619"; product "solute carrier family 5 member 11"; transcript_biotype "mRNA"; exon_number "15";
CM025013.1	Genbank	exon	47217031	47217415	.	+	.	gene_id "G4P62_003480"; transcript_id "gnl|WGS:JAAVVJ|G4P62_T005619"; gene "slc5a11"; locus_tag "G4P62_003480"; note "transcript variant X1"; orig_protein_id "gnl|WGS:JAAVVJ|G4P62_P005619"; orig_transcript_id "gnl|WGS:JAAVVJ|G4P62_T005619"; product "solute carrier family 5 member 11"; transcript_biotype "mRNA"; exon_number "16";
CM025013.1	Genbank	CDS	47202815	47202928	.	+	0	gene_id "G4P62_003480"; transcript_id "gnl|WGS:JAAVVJ|G4P62_T005619"; gbkey "CDS"; gene "slc5a11"; locus_tag "G4P62_003480"; orig_transcript_id "gnl|WGS:JAAVVJ|G4P62_T005619"; product "transcript variant X1"; protein_id "KAF7221022.1"; exon_number "3";
CM025013.1	Genbank	CDS	47203801	47203872	.	+	0	gene_id "G4P62_003480"; transcript_id "gnl|WGS:JAAVVJ|G4P62_T005619"; gbkey "CDS"; gene "slc5a11"; locus_tag "G4P62_003480"; orig_transcript_id "gnl|WGS:JAAVVJ|G4P62_T005619"; product "transcript variant X1"; protein_id "KAF7221022.1"; exon_number "4";
CM025013.1	Genbank	CDS	47208800	47209057	.	+	0	gene_id "G4P62_003480"; transcript_id "gnl|WGS:JAAVVJ|G4P62_T005619"; gbkey "CDS"; gene "slc5a11"; locus_tag "G4P62_003480"; orig_transcript_id "gnl|WGS:JAAVVJ|G4P62_T005619"; product "transcript variant X1"; protein_id "KAF7221022.1"; exon_number "5";
CM025013.1	Genbank	CDS	47209132	47209236	.	+	0	gene_id "G4P62_003480"; transcript_id "gnl|WGS:JAAVVJ|G4P62_T005619"; gbkey "CDS"; gene "slc5a11"; locus_tag "G4P62_003480"; orig_transcript_id "gnl|WGS:JAAVVJ|G4P62_T005619"; product "transcript variant X1"; protein_id "KAF7221022.1"; exon_number "6";
CM025013.1	Genbank	CDS	47209347	47209452	.	+	0	gene_id "G4P62_003480"; transcript_id "gnl|WGS:JAAVVJ|G4P62_T005619"; gbkey "CDS"; gene "slc5a11"; locus_tag "G4P62_003480"; orig_transcript_id "gnl|WGS:JAAVVJ|G4P62_T005619"; product "transcript variant X1"; protein_id "KAF7221022.1"; exon_number "7";
CM025013.1	Genbank	CDS	47209917	47209997	.	+	2	gene_id "G4P62_003480"; transcript_id "gnl|WGS:JAAVVJ|G4P62_T005619"; gbkey "CDS"; gene "slc5a11"; locus_tag "G4P62_003480"; orig_transcript_id "gnl|WGS:JAAVVJ|G4P62_T005619"; product "transcript variant X1"; protein_id "KAF7221022.1"; exon_number "8";
CM025013.1	Genbank	CDS	47210077	47210282	.	+	2	gene_id "G4P62_003480"; transcript_id "gnl|WGS:JAAVVJ|G4P62_T005619"; gbkey "CDS"; gene "slc5a11"; locus_tag "G4P62_003480"; orig_transcript_id "gnl|WGS:JAAVVJ|G4P62_T005619"; product "transcript variant X1"; protein_id "KAF7221022.1"; exon_number "9";
CM025013.1	Genbank	CDS	47213036	47213171	.	+	0	gene_id "G4P62_003480"; transcript_id "gnl|WGS:JAAVVJ|G4P62_T005619"; gbkey "CDS"; gene "slc5a11"; locus_tag "G4P62_003480"; orig_transcript_id "gnl|WGS:JAAVVJ|G4P62_T005619"; product "transcript variant X1"; protein_id "KAF7221022.1"; exon_number "10";
CM025013.1	Genbank	CDS	47213260	47213367	.	+	2	gene_id "G4P62_003480"; transcript_id "gnl|WGS:JAAVVJ|G4P62_T005619"; gbkey "CDS"; gene "slc5a11"; locus_tag "G4P62_003480"; orig_transcript_id "gnl|WGS:JAAVVJ|G4P62_T005619"; product "transcript variant X1"; protein_id "KAF7221022.1"; exon_number "11";
CM025013.1	Genbank	CDS	47213454	47213604	.	+	2	gene_id "G4P62_003480"; transcript_id "gnl|WGS:JAAVVJ|G4P62_T005619"; gbkey "CDS"; gene "slc5a11"; locus_tag "G4P62_003480"; orig_transcript_id "gnl|WGS:JAAVVJ|G4P62_T005619"; product "transcript variant X1"; protein_id "KAF7221022.1"; exon_number "12";
CM025013.1	Genbank	CDS	47215000	47215168	.	+	1	gene_id "G4P62_003480"; transcript_id "gnl|WGS:JAAVVJ|G4P62_T005619"; gbkey "CDS"; gene "slc5a11"; locus_tag "G4P62_003480"; orig_transcript_id "gnl|WGS:JAAVVJ|G4P62_T005619"; product "transcript variant X1"; protein_id "KAF7221022.1"; exon_number "13";
CM025013.1	Genbank	CDS	47215240	47215455	.	+	0	gene_id "G4P62_003480"; transcript_id "gnl|WGS:JAAVVJ|G4P62_T005619"; gbkey "CDS"; gene "slc5a11"; locus_tag "G4P62_003480"; orig_transcript_id "gnl|WGS:JAAVVJ|G4P62_T005619"; product "transcript variant X1"; protein_id "KAF7221022.1"; exon_number "14";
CM025013.1	Genbank	CDS	47215570	47215684	.	+	0	gene_id "G4P62_003480"; transcript_id "gnl|WGS:JAAVVJ|G4P62_T005619"; gbkey "CDS"; gene "slc5a11"; locus_tag "G4P62_003480"; orig_transcript_id "gnl|WGS:JAAVVJ|G4P62_T005619"; product "transcript variant X1"; protein_id "KAF7221022.1"; exon_number "15";
CM025013.1	Genbank	CDS	47217031	47217251	.	+	2	gene_id "G4P62_003480"; transcript_id "gnl|WGS:JAAVVJ|G4P62_T005619"; gbkey "CDS"; gene "slc5a11"; locus_tag "G4P62_003480"; orig_transcript_id "gnl|WGS:JAAVVJ|G4P62_T005619"; product "transcript variant X1"; protein_id "KAF7221022.1"; exon_number "16";
CM025013.1	Genbank	start_codon	47202815	47202817	.	+	0	gene_id "G4P62_003480"; transcript_id "gnl|WGS:JAAVVJ|G4P62_T005619"; gbkey "CDS"; gene "slc5a11"; locus_tag "G4P62_003480"; orig_transcript_id "gnl|WGS:JAAVVJ|G4P62_T005619"; product "transcript variant X1"; protein_id "KAF7221022.1"; exon_number "3";
CM025013.1	Genbank	stop_codon	47217252	47217254	.	+	0	gene_id "G4P62_003480"; transcript_id "gnl|WGS:JAAVVJ|G4P62_T005619"; gbkey "CDS"; gene "slc5a11"; locus_tag "G4P62_003480"; orig_transcript_id "gnl|WGS:JAAVVJ|G4P62_T005619"; product "transcript variant X1"; protein_id "KAF7221022.1"; exon_number "16";
CM025013.1	Genbank	transcript	47200723	47217415	.	+	.	gene_id "G4P62_003480"; transcript_id "gnl|WGS:JAAVVJ|G4P62_T005618"; gbkey "mRNA"; gene "slc5a11"; locus_tag "G4P62_003480"; note "transcript variant X2"; orig_protein_id "gnl|WGS:JAAVVJ|G4P62_P005618"; orig_transcript_id "gnl|WGS:JAAVVJ|G4P62_T005618"; product "solute carrier family 5 member 11"; transcript_biotype "mRNA";
CM025013.1	Genbank	exon	47200723	47200787	.	+	.	gene_id "G4P62_003480"; transcript_id "gnl|WGS:JAAVVJ|G4P62_T005618"; gene "slc5a11"; locus_tag "G4P62_003480"; note "transcript variant X2"; orig_protein_id "gnl|WGS:JAAVVJ|G4P62_P005618"; orig_transcript_id "gnl|WGS:JAAVVJ|G4P62_T005618"; product "solute carrier family 5 member 11"; transcript_biotype "mRNA"; exon_number "1";
CM025013.1	Genbank	exon	47202252	47202621	.	+	.	gene_id "G4P62_003480"; transcript_id "gnl|WGS:JAAVVJ|G4P62_T005618"; gene "slc5a11"; locus_tag "G4P62_003480"; note "transcript variant X2"; orig_protein_id "gnl|WGS:JAAVVJ|G4P62_P005618"; orig_transcript_id "gnl|WGS:JAAVVJ|G4P62_T005618"; product "solute carrier family 5 member 11"; transcript_biotype "mRNA"; exon_number "2";
CM025013.1	Genbank	exon	47202795	47202928	.	+	.	gene_id "G4P62_003480"; transcript_id "gnl|WGS:JAAVVJ|G4P62_T005618"; gene "slc5a11"; locus_tag "G4P62_003480"; note "transcript variant X2"; orig_protein_id "gnl|WGS:JAAVVJ|G4P62_P005618"; orig_transcript_id "gnl|WGS:JAAVVJ|G4P62_T005618"; product "solute carrier family 5 member 11"; transcript_biotype "mRNA"; exon_number "3";
CM025013.1	Genbank	exon	47203801	47203872	.	+	.	gene_id "G4P62_003480"; transcript_id "gnl|WGS:JAAVVJ|G4P62_T005618"; gene "slc5a11"; locus_tag "G4P62_003480"; note "transcript variant X2"; orig_protein_id "gnl|WGS:JAAVVJ|G4P62_P005618"; orig_transcript_id "gnl|WGS:JAAVVJ|G4P62_T005618"; product "solute carrier family 5 member 11"; transcript_biotype "mRNA"; exon_number "4";
CM025013.1	Genbank	exon	47208800	47208904	.	+	.	gene_id "G4P62_003480"; transcript_id "gnl|WGS:JAAVVJ|G4P62_T005618"; gene "slc5a11"; locus_tag "G4P62_003480"; note "transcript variant X2"; orig_protein_id "gnl|WGS:JAAVVJ|G4P62_P005618"; orig_transcript_id "gnl|WGS:JAAVVJ|G4P62_T005618"; product "solute carrier family 5 member 11"; transcript_biotype "mRNA"; exon_number "5";
CM025013.1	Genbank	exon	47208998	47209057	.	+	.	gene_id "G4P62_003480"; transcript_id "gnl|WGS:JAAVVJ|G4P62_T005618"; gene "slc5a11"; locus_tag "G4P62_003480"; note "transcript variant X2"; orig_protein_id "gnl|WGS:JAAVVJ|G4P62_P005618"; orig_transcript_id "gnl|WGS:JAAVVJ|G4P62_T005618"; product "solute carrier family 5 member 11"; transcript_biotype "mRNA"; exon_number "6";
CM025013.1	Genbank	exon	47209132	47209236	.	+	.	gene_id "G4P62_003480"; transcript_id "gnl|WGS:JAAVVJ|G4P62_T005618"; gene "slc5a11"; locus_tag "G4P62_003480"; note "transcript variant X2"; orig_protein_id "gnl|WGS:JAAVVJ|G4P62_P005618"; orig_transcript_id "gnl|WGS:JAAVVJ|G4P62_T005618"; product "solute carrier family 5 member 11"; transcript_biotype "mRNA"; exon_number "7";
CM025013.1	Genbank	exon	47209347	47209452	.	+	.	gene_id "G4P62_003480"; transcript_id "gnl|WGS:JAAVVJ|G4P62_T005618"; gene "slc5a11"; locus_tag "G4P62_003480"; note "transcript variant X2"; orig_protein_id "gnl|WGS:JAAVVJ|G4P62_P005618"; orig_transcript_id "gnl|WGS:JAAVVJ|G4P62_T005618"; product "solute carrier family 5 member 11"; transcript_biotype "mRNA"; exon_number "8";
CM025013.1	Genbank	exon	47209917	47209997	.	+	.	gene_id "G4P62_003480"; transcript_id "gnl|WGS:JAAVVJ|G4P62_T005618"; gene "slc5a11"; locus_tag "G4P62_003480"; note "transcript variant X2"; orig_protein_id "gnl|WGS:JAAVVJ|G4P62_P005618"; orig_transcript_id "gnl|WGS:JAAVVJ|G4P62_T005618"; product "solute carrier family 5 member 11"; transcript_biotype "mRNA"; exon_number "9";
CM025013.1	Genbank	exon	47210077	47210282	.	+	.	gene_id "G4P62_003480"; transcript_id "gnl|WGS:JAAVVJ|G4P62_T005618"; gene "slc5a11"; locus_tag "G4P62_003480"; note "transcript variant X2"; orig_protein_id "gnl|WGS:JAAVVJ|G4P62_P005618"; orig_transcript_id "gnl|WGS:JAAVVJ|G4P62_T005618"; product "solute carrier family 5 member 11"; transcript_biotype "mRNA"; exon_number "10";
CM025013.1	Genbank	exon	47213036	47213171	.	+	.	gene_id "G4P62_003480"; transcript_id "gnl|WGS:JAAVVJ|G4P62_T005618"; gene "slc5a11"; locus_tag "G4P62_003480"; note "transcript variant X2"; orig_protein_id "gnl|WGS:JAAVVJ|G4P62_P005618"; orig_transcript_id "gnl|WGS:JAAVVJ|G4P62_T005618"; product "solute carrier family 5 member 11"; transcript_biotype "mRNA"; exon_number "11";
CM025013.1	Genbank	exon	47213260	47213367	.	+	.	gene_id "G4P62_003480"; transcript_id "gnl|WGS:JAAVVJ|G4P62_T005618"; gene "slc5a11"; locus_tag "G4P62_003480"; note "transcript variant X2"; orig_protein_id "gnl|WGS:JAAVVJ|G4P62_P005618"; orig_transcript_id "gnl|WGS:JAAVVJ|G4P62_T005618"; product "solute carrier family 5 member 11"; transcript_biotype "mRNA"; exon_number "12";
CM025013.1	Genbank	exon	47213454	47213604	.	+	.	gene_id "G4P62_003480"; transcript_id "gnl|WGS:JAAVVJ|G4P62_T005618"; gene "slc5a11"; locus_tag "G4P62_003480"; note "transcript variant X2"; orig_protein_id "gnl|WGS:JAAVVJ|G4P62_P005618"; orig_transcript_id "gnl|WGS:JAAVVJ|G4P62_T005618"; product "solute carrier family 5 member 11"; transcript_biotype "mRNA"; exon_number "13";
CM025013.1	Genbank	exon	47215000	47215168	.	+	.	gene_id "G4P62_003480"; transcript_id "gnl|WGS:JAAVVJ|G4P62_T005618"; gene "slc5a11"; locus_tag "G4P62_003480"; note "transcript variant X2"; orig_protein_id "gnl|WGS:JAAVVJ|G4P62_P005618"; orig_transcript_id "gnl|WGS:JAAVVJ|G4P62_T005618"; product "solute carrier family 5 member 11"; transcript_biotype "mRNA"; exon_number "14";
CM025013.1	Genbank	exon	47215240	47215455	.	+	.	gene_id "G4P62_003480"; transcript_id "gnl|WGS:JAAVVJ|G4P62_T005618"; gene "slc5a11"; locus_tag "G4P62_003480"; note "transcript variant X2"; orig_protein_id "gnl|WGS:JAAVVJ|G4P62_P005618"; orig_transcript_id "gnl|WGS:JAAVVJ|G4P62_T005618"; product "solute carrier family 5 member 11"; transcript_biotype "mRNA"; exon_number "15";
CM025013.1	Genbank	exon	47215570	47215684	.	+	.	gene_id "G4P62_003480"; transcript_id "gnl|WGS:JAAVVJ|G4P62_T005618"; gene "slc5a11"; locus_tag "G4P62_003480"; note "transcript variant X2"; orig_protein_id "gnl|WGS:JAAVVJ|G4P62_P005618"; orig_transcript_id "gnl|WGS:JAAVVJ|G4P62_T005618"; product "solute carrier family 5 member 11"; transcript_biotype "mRNA"; exon_number "16";
CM025013.1	Genbank	exon	47217031	47217415	.	+	.	gene_id "G4P62_003480"; transcript_id "gnl|WGS:JAAVVJ|G4P62_T005618"; gene "slc5a11"; locus_tag "G4P62_003480"; note "transcript variant X2"; orig_protein_id "gnl|WGS:JAAVVJ|G4P62_P005618"; orig_transcript_id "gnl|WGS:JAAVVJ|G4P62_T005618"; product "solute carrier family 5 member 11"; transcript_biotype "mRNA"; exon_number "17";
CM025013.1	Genbank	CDS	47202815	47202928	.	+	0	gene_id "G4P62_003480"; transcript_id "gnl|WGS:JAAVVJ|G4P62_T005618"; gbkey "CDS"; gene "slc5a11"; locus_tag "G4P62_003480"; orig_transcript_id "gnl|WGS:JAAVVJ|G4P62_T005618"; product "transcript variant X2"; protein_id "KAF7221021.1"; exon_number "3";
CM025013.1	Genbank	CDS	47203801	47203872	.	+	0	gene_id "G4P62_003480"; transcript_id "gnl|WGS:JAAVVJ|G4P62_T005618"; gbkey "CDS"; gene "slc5a11"; locus_tag "G4P62_003480"; orig_transcript_id "gnl|WGS:JAAVVJ|G4P62_T005618"; product "transcript variant X2"; protein_id "KAF7221021.1"; exon_number "4";
CM025013.1	Genbank	CDS	47208800	47208904	.	+	0	gene_id "G4P62_003480"; transcript_id "gnl|WGS:JAAVVJ|G4P62_T005618"; gbkey "CDS"; gene "slc5a11"; locus_tag "G4P62_003480"; orig_transcript_id "gnl|WGS:JAAVVJ|G4P62_T005618"; product "transcript variant X2"; protein_id "KAF7221021.1"; exon_number "5";
CM025013.1	Genbank	CDS	47208998	47209057	.	+	0	gene_id "G4P62_003480"; transcript_id "gnl|WGS:JAAVVJ|G4P62_T005618"; gbkey "CDS"; gene "slc5a11"; locus_tag "G4P62_003480"; orig_transcript_id "gnl|WGS:JAAVVJ|G4P62_T005618"; product "transcript variant X2"; protein_id "KAF7221021.1"; exon_number "6";
CM025013.1	Genbank	CDS	47209132	47209236	.	+	0	gene_id "G4P62_003480"; transcript_id "gnl|WGS:JAAVVJ|G4P62_T005618"; gbkey "CDS"; gene "slc5a11"; locus_tag "G4P62_003480"; orig_transcript_id "gnl|WGS:JAAVVJ|G4P62_T005618"; product "transcript variant X2"; protein_id "KAF7221021.1"; exon_number "7";
CM025013.1	Genbank	CDS	47209347	47209452	.	+	0	gene_id "G4P62_003480"; transcript_id "gnl|WGS:JAAVVJ|G4P62_T005618"; gbkey "CDS"; gene "slc5a11"; locus_tag "G4P62_003480"; orig_transcript_id "gnl|WGS:JAAVVJ|G4P62_T005618"; product "transcript variant X2"; protein_id "KAF7221021.1"; exon_number "8";
CM025013.1	Genbank	CDS	47209917	47209997	.	+	2	gene_id "G4P62_003480"; transcript_id "gnl|WGS:JAAVVJ|G4P62_T005618"; gbkey "CDS"; gene "slc5a11"; locus_tag "G4P62_003480"; orig_transcript_id "gnl|WGS:JAAVVJ|G4P62_T005618"; product "transcript variant X2"; protein_id "KAF7221021.1"; exon_number "9";
CM025013.1	Genbank	CDS	47210077	47210282	.	+	2	gene_id "G4P62_003480"; transcript_id "gnl|WGS:JAAVVJ|G4P62_T005618"; gbkey "CDS"; gene "slc5a11"; locus_tag "G4P62_003480"; orig_transcript_id "gnl|WGS:JAAVVJ|G4P62_T005618"; product "transcript variant X2"; protein_id "KAF7221021.1"; exon_number "10";
CM025013.1	Genbank	CDS	47213036	47213171	.	+	0	gene_id "G4P62_003480"; transcript_id "gnl|WGS:JAAVVJ|G4P62_T005618"; gbkey "CDS"; gene "slc5a11"; locus_tag "G4P62_003480"; orig_transcript_id "gnl|WGS:JAAVVJ|G4P62_T005618"; product "transcript variant X2"; protein_id "KAF7221021.1"; exon_number "11";
CM025013.1	Genbank	CDS	47213260	47213367	.	+	2	gene_id "G4P62_003480"; transcript_id "gnl|WGS:JAAVVJ|G4P62_T005618"; gbkey "CDS"; gene "slc5a11"; locus_tag "G4P62_003480"; orig_transcript_id "gnl|WGS:JAAVVJ|G4P62_T005618"; product "transcript variant X2"; protein_id "KAF7221021.1"; exon_number "12";
CM025013.1	Genbank	CDS	47213454	47213604	.	+	2	gene_id "G4P62_003480"; transcript_id "gnl|WGS:JAAVVJ|G4P62_T005618"; gbkey "CDS"; gene "slc5a11"; locus_tag "G4P62_003480"; orig_transcript_id "gnl|WGS:JAAVVJ|G4P62_T005618"; product "transcript variant X2"; protein_id "KAF7221021.1"; exon_number "13";
CM025013.1	Genbank	CDS	47215000	47215168	.	+	1	gene_id "G4P62_003480"; transcript_id "gnl|WGS:JAAVVJ|G4P62_T005618"; gbkey "CDS"; gene "slc5a11"; locus_tag "G4P62_003480"; orig_transcript_id "gnl|WGS:JAAVVJ|G4P62_T005618"; product "transcript variant X2"; protein_id "KAF7221021.1"; exon_number "14";
CM025013.1	Genbank	CDS	47215240	47215455	.	+	0	gene_id "G4P62_003480"; transcript_id "gnl|WGS:JAAVVJ|G4P62_T005618"; gbkey "CDS"; gene "slc5a11"; locus_tag "G4P62_003480"; orig_transcript_id "gnl|WGS:JAAVVJ|G4P62_T005618"; product "transcript variant X2"; protein_id "KAF7221021.1"; exon_number "15";
CM025013.1	Genbank	CDS	47215570	47215684	.	+	0	gene_id "G4P62_003480"; transcript_id "gnl|WGS:JAAVVJ|G4P62_T005618"; gbkey "CDS"; gene "slc5a11"; locus_tag "G4P62_003480"; orig_transcript_id "gnl|WGS:JAAVVJ|G4P62_T005618"; product "transcript variant X2"; protein_id "KAF7221021.1"; exon_number "16";
CM025013.1	Genbank	CDS	47217031	47217251	.	+	2	gene_id "G4P62_003480"; transcript_id "gnl|WGS:JAAVVJ|G4P62_T005618"; gbkey "CDS"; gene "slc5a11"; locus_tag "G4P62_003480"; orig_transcript_id "gnl|WGS:JAAVVJ|G4P62_T005618"; product "transcript variant X2"; protein_id "KAF7221021.1"; exon_number "17";
CM025013.1	Genbank	start_codon	47202815	47202817	.	+	0	gene_id "G4P62_003480"; transcript_id "gnl|WGS:JAAVVJ|G4P62_T005618"; gbkey "CDS"; gene "slc5a11"; locus_tag "G4P62_003480"; orig_transcript_id "gnl|WGS:JAAVVJ|G4P62_T005618"; product "transcript variant X2"; protein_id "KAF7221021.1"; exon_number "3";
CM025013.1	Genbank	stop_codon	47217252	47217254	.	+	0	gene_id "G4P62_003480"; transcript_id "gnl|WGS:JAAVVJ|G4P62_T005618"; gbkey "CDS"; gene "slc5a11"; locus_tag "G4P62_003480"; orig_transcript_id "gnl|WGS:JAAVVJ|G4P62_T005618"; product "transcript variant X2"; protein_id "KAF7221021.1"; exon_number "17";
CM025013.1	Genbank	gene	47217529	47274833	.	-	.	gene_id "G4P62_003479"; transcript_id ""; description "rho GTPase-activating protein 17-like isoform"; gbkey "Gene"; gene_biotype "protein_coding"; locus_tag "G4P62_003479"; note "LOC107376534";
CM025013.1	Genbank	transcript	47217529	47274833	.	-	.	gene_id "G4P62_003479"; transcript_id "gnl|WGS:JAAVVJ|G4P62_T005615"; gbkey "mRNA"; locus_tag "G4P62_003479"; note "transcript variant X3"; orig_protein_id "gnl|WGS:JAAVVJ|G4P62_P005615"; orig_transcript_id "gnl|WGS:JAAVVJ|G4P62_T005615"; product "rho GTPase-activating protein 17-like"; transcript_biotype "mRNA";
CM025013.1	Genbank	exon	47274442	47274833	.	-	.	gene_id "G4P62_003479"; transcript_id "gnl|WGS:JAAVVJ|G4P62_T005615"; locus_tag "G4P62_003479"; note "transcript variant X3"; orig_protein_id "gnl|WGS:JAAVVJ|G4P62_P005615"; orig_transcript_id "gnl|WGS:JAAVVJ|G4P62_T005615"; product "rho GTPase-activating protein 17-like"; transcript_biotype "mRNA"; exon_number "1";
CM025013.1	Genbank	exon	47257050	47257089	.	-	.	gene_id "G4P62_003479"; transcript_id "gnl|WGS:JAAVVJ|G4P62_T005615"; locus_tag "G4P62_003479"; note "transcript variant X3"; orig_protein_id "gnl|WGS:JAAVVJ|G4P62_P005615"; orig_transcript_id "gnl|WGS:JAAVVJ|G4P62_T005615"; product "rho GTPase-activating protein 17-like"; transcript_biotype "mRNA"; exon_number "2";
CM025013.1	Genbank	exon	47235545	47235649	.	-	.	gene_id "G4P62_003479"; transcript_id "gnl|WGS:JAAVVJ|G4P62_T005615"; locus_tag "G4P62_003479"; note "transcript variant X3"; orig_protein_id "gnl|WGS:JAAVVJ|G4P62_P005615"; orig_transcript_id "gnl|WGS:JAAVVJ|G4P62_T005615"; product "rho GTPase-activating protein 17-like"; transcript_biotype "mRNA"; exon_number "3";
CM025013.1	Genbank	exon	47234825	47234901	.	-	.	gene_id "G4P62_003479"; transcript_id "gnl|WGS:JAAVVJ|G4P62_T005615"; locus_tag "G4P62_003479"; note "transcript variant X3"; orig_protein_id "gnl|WGS:JAAVVJ|G4P62_P005615"; orig_transcript_id "gnl|WGS:JAAVVJ|G4P62_T005615"; product "rho GTPase-activating protein 17-like"; transcript_biotype "mRNA"; exon_number "4";
CM025013.1	Genbank	exon	47234521	47234632	.	-	.	gene_id "G4P62_003479"; transcript_id "gnl|WGS:JAAVVJ|G4P62_T005615"; locus_tag "G4P62_003479"; note "transcript variant X3"; orig_protein_id "gnl|WGS:JAAVVJ|G4P62_P005615"; orig_transcript_id "gnl|WGS:JAAVVJ|G4P62_T005615"; product "rho GTPase-activating protein 17-like"; transcript_biotype "mRNA"; exon_number "5";
CM025013.1	Genbank	exon	47234266	47234342	.	-	.	gene_id "G4P62_003479"; transcript_id "gnl|WGS:JAAVVJ|G4P62_T005615"; locus_tag "G4P62_003479"; note "transcript variant X3"; orig_protein_id "gnl|WGS:JAAVVJ|G4P62_P005615"; orig_transcript_id "gnl|WGS:JAAVVJ|G4P62_T005615"; product "rho GTPase-activating protein 17-like"; transcript_biotype "mRNA"; exon_number "6";
CM025013.1	Genbank	exon	47234048	47234150	.	-	.	gene_id "G4P62_003479"; transcript_id "gnl|WGS:JAAVVJ|G4P62_T005615"; locus_tag "G4P62_003479"; note "transcript variant X3"; orig_protein_id "gnl|WGS:JAAVVJ|G4P62_P005615"; orig_transcript_id "gnl|WGS:JAAVVJ|G4P62_T005615"; product "rho GTPase-activating protein 17-like"; transcript_biotype "mRNA"; exon_number "7";
CM025013.1	Genbank	exon	47233668	47233736	.	-	.	gene_id "G4P62_003479"; transcript_id "gnl|WGS:JAAVVJ|G4P62_T005615"; locus_tag "G4P62_003479"; note "transcript variant X3"; orig_protein_id "gnl|WGS:JAAVVJ|G4P62_P005615"; orig_transcript_id "gnl|WGS:JAAVVJ|G4P62_T005615"; product "rho GTPase-activating protein 17-like"; transcript_biotype "mRNA"; exon_number "8";
CM025013.1	Genbank	exon	47233505	47233586	.	-	.	gene_id "G4P62_003479"; transcript_id "gnl|WGS:JAAVVJ|G4P62_T005615"; locus_tag "G4P62_003479"; note "transcript variant X3"; orig_protein_id "gnl|WGS:JAAVVJ|G4P62_P005615"; orig_transcript_id "gnl|WGS:JAAVVJ|G4P62_T005615"; product "rho GTPase-activating protein 17-like"; transcript_biotype "mRNA"; exon_number "9";
CM025013.1	Genbank	exon	47229685	47229812	.	-	.	gene_id "G4P62_003479"; transcript_id "gnl|WGS:JAAVVJ|G4P62_T005615"; locus_tag "G4P62_003479"; note "transcript variant X3"; orig_protein_id "gnl|WGS:JAAVVJ|G4P62_P005615"; orig_transcript_id "gnl|WGS:JAAVVJ|G4P62_T005615"; product "rho GTPase-activating protein 17-like"; transcript_biotype "mRNA"; exon_number "10";
CM025013.1	Genbank	exon	47226758	47226869	.	-	.	gene_id "G4P62_003479"; transcript_id "gnl|WGS:JAAVVJ|G4P62_T005615"; locus_tag "G4P62_003479"; note "transcript variant X3"; orig_protein_id "gnl|WGS:JAAVVJ|G4P62_P005615"; orig_transcript_id "gnl|WGS:JAAVVJ|G4P62_T005615"; product "rho GTPase-activating protein 17-like"; transcript_biotype "mRNA"; exon_number "11";
CM025013.1	Genbank	exon	47226582	47226663	.	-	.	gene_id "G4P62_003479"; transcript_id "gnl|WGS:JAAVVJ|G4P62_T005615"; locus_tag "G4P62_003479"; note "transcript variant X3"; orig_protein_id "gnl|WGS:JAAVVJ|G4P62_P005615"; orig_transcript_id "gnl|WGS:JAAVVJ|G4P62_T005615"; product "rho GTPase-activating protein 17-like"; transcript_biotype "mRNA"; exon_number "12";
CM025013.1	Genbank	exon	47226336	47226416	.	-	.	gene_id "G4P62_003479"; transcript_id "gnl|WGS:JAAVVJ|G4P62_T005615"; locus_tag "G4P62_003479"; note "transcript variant X3"; orig_protein_id "gnl|WGS:JAAVVJ|G4P62_P005615"; orig_transcript_id "gnl|WGS:JAAVVJ|G4P62_T005615"; product "rho GTPase-activating protein 17-like"; transcript_biotype "mRNA"; exon_number "13";
CM025013.1	Genbank	exon	47225218	47225331	.	-	.	gene_id "G4P62_003479"; transcript_id "gnl|WGS:JAAVVJ|G4P62_T005615"; locus_tag "G4P62_003479"; note "transcript variant X3"; orig_protein_id "gnl|WGS:JAAVVJ|G4P62_P005615"; orig_transcript_id "gnl|WGS:JAAVVJ|G4P62_T005615"; product "rho GTPase-activating protein 17-like"; transcript_biotype "mRNA"; exon_number "14";
CM025013.1	Genbank	exon	47225030	47225121	.	-	.	gene_id "G4P62_003479"; transcript_id "gnl|WGS:JAAVVJ|G4P62_T005615"; locus_tag "G4P62_003479"; note "transcript variant X3"; orig_protein_id "gnl|WGS:JAAVVJ|G4P62_P005615"; orig_transcript_id "gnl|WGS:JAAVVJ|G4P62_T005615"; product "rho GTPase-activating protein 17-like"; transcript_biotype "mRNA"; exon_number "15";
CM025013.1	Genbank	exon	47224685	47224820	.	-	.	gene_id "G4P62_003479"; transcript_id "gnl|WGS:JAAVVJ|G4P62_T005615"; locus_tag "G4P62_003479"; note "transcript variant X3"; orig_protein_id "gnl|WGS:JAAVVJ|G4P62_P005615"; orig_transcript_id "gnl|WGS:JAAVVJ|G4P62_T005615"; product "rho GTPase-activating protein 17-like"; transcript_biotype "mRNA"; exon_number "16";
CM025013.1	Genbank	exon	47223714	47223992	.	-	.	gene_id "G4P62_003479"; transcript_id "gnl|WGS:JAAVVJ|G4P62_T005615"; locus_tag "G4P62_003479"; note "transcript variant X3"; orig_protein_id "gnl|WGS:JAAVVJ|G4P62_P005615"; orig_transcript_id "gnl|WGS:JAAVVJ|G4P62_T005615"; product "rho GTPase-activating protein 17-like"; transcript_biotype "mRNA"; exon_number "17";
CM025013.1	Genbank	exon	47223031	47223152	.	-	.	gene_id "G4P62_003479"; transcript_id "gnl|WGS:JAAVVJ|G4P62_T005615"; locus_tag "G4P62_003479"; note "transcript variant X3"; orig_protein_id "gnl|WGS:JAAVVJ|G4P62_P005615"; orig_transcript_id "gnl|WGS:JAAVVJ|G4P62_T005615"; product "rho GTPase-activating protein 17-like"; transcript_biotype "mRNA"; exon_number "18";
CM025013.1	Genbank	exon	47219745	47220158	.	-	.	gene_id "G4P62_003479"; transcript_id "gnl|WGS:JAAVVJ|G4P62_T005615"; locus_tag "G4P62_003479"; note "transcript variant X3"; orig_protein_id "gnl|WGS:JAAVVJ|G4P62_P005615"; orig_transcript_id "gnl|WGS:JAAVVJ|G4P62_T005615"; product "rho GTPase-activating protein 17-like"; transcript_biotype "mRNA"; exon_number "19";
CM025013.1	Genbank	exon	47219089	47219140	.	-	.	gene_id "G4P62_003479"; transcript_id "gnl|WGS:JAAVVJ|G4P62_T005615"; locus_tag "G4P62_003479"; note "transcript variant X3"; orig_protein_id "gnl|WGS:JAAVVJ|G4P62_P005615"; orig_transcript_id "gnl|WGS:JAAVVJ|G4P62_T005615"; product "rho GTPase-activating protein 17-like"; transcript_biotype "mRNA"; exon_number "20";
CM025013.1	Genbank	exon	47217529	47218619	.	-	.	gene_id "G4P62_003479"; transcript_id "gnl|WGS:JAAVVJ|G4P62_T005615"; locus_tag "G4P62_003479"; note "transcript variant X3"; orig_protein_id "gnl|WGS:JAAVVJ|G4P62_P005615"; orig_transcript_id "gnl|WGS:JAAVVJ|G4P62_T005615"; product "rho GTPase-activating protein 17-like"; transcript_biotype "mRNA"; exon_number "21";
CM025013.1	Genbank	CDS	47274442	47274494	.	-	0	gene_id "G4P62_003479"; transcript_id "gnl|WGS:JAAVVJ|G4P62_T005615"; gbkey "CDS"; locus_tag "G4P62_003479"; orig_transcript_id "gnl|WGS:JAAVVJ|G4P62_T005615"; product "transcript variant X3"; protein_id "KAF7221018.1"; exon_number "1";
CM025013.1	Genbank	CDS	47257050	47257089	.	-	1	gene_id "G4P62_003479"; transcript_id "gnl|WGS:JAAVVJ|G4P62_T005615"; gbkey "CDS"; locus_tag "G4P62_003479"; orig_transcript_id "gnl|WGS:JAAVVJ|G4P62_T005615"; product "transcript variant X3"; protein_id "KAF7221018.1"; exon_number "2";
CM025013.1	Genbank	CDS	47235545	47235649	.	-	0	gene_id "G4P62_003479"; transcript_id "gnl|WGS:JAAVVJ|G4P62_T005615"; gbkey "CDS"; locus_tag "G4P62_003479"; orig_transcript_id "gnl|WGS:JAAVVJ|G4P62_T005615"; product "transcript variant X3"; protein_id "KAF7221018.1"; exon_number "3";
CM025013.1	Genbank	CDS	47234825	47234901	.	-	0	gene_id "G4P62_003479"; transcript_id "gnl|WGS:JAAVVJ|G4P62_T005615"; gbkey "CDS"; locus_tag "G4P62_003479"; orig_transcript_id "gnl|WGS:JAAVVJ|G4P62_T005615"; product "transcript variant X3"; protein_id "KAF7221018.1"; exon_number "4";
CM025013.1	Genbank	CDS	47234521	47234632	.	-	1	gene_id "G4P62_003479"; transcript_id "gnl|WGS:JAAVVJ|G4P62_T005615"; gbkey "CDS"; locus_tag "G4P62_003479"; orig_transcript_id "gnl|WGS:JAAVVJ|G4P62_T005615"; product "transcript variant X3"; protein_id "KAF7221018.1"; exon_number "5";
CM025013.1	Genbank	CDS	47234266	47234342	.	-	0	gene_id "G4P62_003479"; transcript_id "gnl|WGS:JAAVVJ|G4P62_T005615"; gbkey "CDS"; locus_tag "G4P62_003479"; orig_transcript_id "gnl|WGS:JAAVVJ|G4P62_T005615"; product "transcript variant X3"; protein_id "KAF7221018.1"; exon_number "6";
CM025013.1	Genbank	CDS	47234048	47234150	.	-	1	gene_id "G4P62_003479"; transcript_id "gnl|WGS:JAAVVJ|G4P62_T005615"; gbkey "CDS"; locus_tag "G4P62_003479"; orig_transcript_id "gnl|WGS:JAAVVJ|G4P62_T005615"; product "transcript variant X3"; protein_id "KAF7221018.1"; exon_number "7";
CM025013.1	Genbank	CDS	47233668	47233736	.	-	0	gene_id "G4P62_003479"; transcript_id "gnl|WGS:JAAVVJ|G4P62_T005615"; gbkey "CDS"; locus_tag "G4P62_003479"; orig_transcript_id "gnl|WGS:JAAVVJ|G4P62_T005615"; product "transcript variant X3"; protein_id "KAF7221018.1"; exon_number "8";
CM025013.1	Genbank	CDS	47233505	47233586	.	-	0	gene_id "G4P62_003479"; transcript_id "gnl|WGS:JAAVVJ|G4P62_T005615"; gbkey "CDS"; locus_tag "G4P62_003479"; orig_transcript_id "gnl|WGS:JAAVVJ|G4P62_T005615"; product "transcript variant X3"; protein_id "KAF7221018.1"; exon_number "9";
CM025013.1	Genbank	CDS	47229685	47229812	.	-	2	gene_id "G4P62_003479"; transcript_id "gnl|WGS:JAAVVJ|G4P62_T005615"; gbkey "CDS"; locus_tag "G4P62_003479"; orig_transcript_id "gnl|WGS:JAAVVJ|G4P62_T005615"; product "transcript variant X3"; protein_id "KAF7221018.1"; exon_number "10";
CM025013.1	Genbank	CDS	47226758	47226869	.	-	0	gene_id "G4P62_003479"; transcript_id "gnl|WGS:JAAVVJ|G4P62_T005615"; gbkey "CDS"; locus_tag "G4P62_003479"; orig_transcript_id "gnl|WGS:JAAVVJ|G4P62_T005615"; product "transcript variant X3"; protein_id "KAF7221018.1"; exon_number "11";
CM025013.1	Genbank	CDS	47226582	47226663	.	-	2	gene_id "G4P62_003479"; transcript_id "gnl|WGS:JAAVVJ|G4P62_T005615"; gbkey "CDS"; locus_tag "G4P62_003479"; orig_transcript_id "gnl|WGS:JAAVVJ|G4P62_T005615"; product "transcript variant X3"; protein_id "KAF7221018.1"; exon_number "12";
CM025013.1	Genbank	CDS	47226336	47226416	.	-	1	gene_id "G4P62_003479"; transcript_id "gnl|WGS:JAAVVJ|G4P62_T005615"; gbkey "CDS"; locus_tag "G4P62_003479"; orig_transcript_id "gnl|WGS:JAAVVJ|G4P62_T005615"; product "transcript variant X3"; protein_id "KAF7221018.1"; exon_number "13";
CM025013.1	Genbank	CDS	47225218	47225331	.	-	1	gene_id "G4P62_003479"; transcript_id "gnl|WGS:JAAVVJ|G4P62_T005615"; gbkey "CDS"; locus_tag "G4P62_003479"; orig_transcript_id "gnl|WGS:JAAVVJ|G4P62_T005615"; product "transcript variant X3"; protein_id "KAF7221018.1"; exon_number "14";
CM025013.1	Genbank	CDS	47225030	47225121	.	-	1	gene_id "G4P62_003479"; transcript_id "gnl|WGS:JAAVVJ|G4P62_T005615"; gbkey "CDS"; locus_tag "G4P62_003479"; orig_transcript_id "gnl|WGS:JAAVVJ|G4P62_T005615"; product "transcript variant X3"; protein_id "KAF7221018.1"; exon_number "15";
CM025013.1	Genbank	CDS	47224685	47224820	.	-	2	gene_id "G4P62_003479"; transcript_id "gnl|WGS:JAAVVJ|G4P62_T005615"; gbkey "CDS"; locus_tag "G4P62_003479"; orig_transcript_id "gnl|WGS:JAAVVJ|G4P62_T005615"; product "transcript variant X3"; protein_id "KAF7221018.1"; exon_number "16";
CM025013.1	Genbank	CDS	47223714	47223992	.	-	1	gene_id "G4P62_003479"; transcript_id "gnl|WGS:JAAVVJ|G4P62_T005615"; gbkey "CDS"; locus_tag "G4P62_003479"; orig_transcript_id "gnl|WGS:JAAVVJ|G4P62_T005615"; product "transcript variant X3"; protein_id "KAF7221018.1"; exon_number "17";
CM025013.1	Genbank	CDS	47223031	47223152	.	-	1	gene_id "G4P62_003479"; transcript_id "gnl|WGS:JAAVVJ|G4P62_T005615"; gbkey "CDS"; locus_tag "G4P62_003479"; orig_transcript_id "gnl|WGS:JAAVVJ|G4P62_T005615"; product "transcript variant X3"; protein_id "KAF7221018.1"; exon_number "18";
CM025013.1	Genbank	CDS	47219745	47220158	.	-	2	gene_id "G4P62_003479"; transcript_id "gnl|WGS:JAAVVJ|G4P62_T005615"; gbkey "CDS"; locus_tag "G4P62_003479"; orig_transcript_id "gnl|WGS:JAAVVJ|G4P62_T005615"; product "transcript variant X3"; protein_id "KAF7221018.1"; exon_number "19";
CM025013.1	Genbank	CDS	47219136	47219140	.	-	2	gene_id "G4P62_003479"; transcript_id "gnl|WGS:JAAVVJ|G4P62_T005615"; gbkey "CDS"; locus_tag "G4P62_003479"; orig_transcript_id "gnl|WGS:JAAVVJ|G4P62_T005615"; product "transcript variant X3"; protein_id "KAF7221018.1"; exon_number "20";
CM025013.1	Genbank	start_codon	47274492	47274494	.	-	0	gene_id "G4P62_003479"; transcript_id "gnl|WGS:JAAVVJ|G4P62_T005615"; gbkey "CDS"; locus_tag "G4P62_003479"; orig_transcript_id "gnl|WGS:JAAVVJ|G4P62_T005615"; product "transcript variant X3"; protein_id "KAF7221018.1"; exon_number "1";
CM025013.1	Genbank	stop_codon	47219133	47219135	.	-	0	gene_id "G4P62_003479"; transcript_id "gnl|WGS:JAAVVJ|G4P62_T005615"; gbkey "CDS"; locus_tag "G4P62_003479"; orig_transcript_id "gnl|WGS:JAAVVJ|G4P62_T005615"; product "transcript variant X3"; protein_id "KAF7221018.1"; exon_number "20";
CM025013.1	Genbank	transcript	47217529	47274833	.	-	.	gene_id "G4P62_003479"; transcript_id "gnl|WGS:JAAVVJ|G4P62_T005614"; gbkey "mRNA"; locus_tag "G4P62_003479"; note "transcript variant X2"; orig_protein_id "gnl|WGS:JAAVVJ|G4P62_P005614"; orig_transcript_id "gnl|WGS:JAAVVJ|G4P62_T005614"; product "rho GTPase-activating protein 17-like"; transcript_biotype "mRNA";
CM025013.1	Genbank	exon	47274442	47274833	.	-	.	gene_id "G4P62_003479"; transcript_id "gnl|WGS:JAAVVJ|G4P62_T005614"; locus_tag "G4P62_003479"; note "transcript variant X2"; orig_protein_id "gnl|WGS:JAAVVJ|G4P62_P005614"; orig_transcript_id "gnl|WGS:JAAVVJ|G4P62_T005614"; product "rho GTPase-activating protein 17-like"; transcript_biotype "mRNA"; exon_number "1";
CM025013.1	Genbank	exon	47257050	47257089	.	-	.	gene_id "G4P62_003479"; transcript_id "gnl|WGS:JAAVVJ|G4P62_T005614"; locus_tag "G4P62_003479"; note "transcript variant X2"; orig_protein_id "gnl|WGS:JAAVVJ|G4P62_P005614"; orig_transcript_id "gnl|WGS:JAAVVJ|G4P62_T005614"; product "rho GTPase-activating protein 17-like"; transcript_biotype "mRNA"; exon_number "2";
CM025013.1	Genbank	exon	47235545	47235649	.	-	.	gene_id "G4P62_003479"; transcript_id "gnl|WGS:JAAVVJ|G4P62_T005614"; locus_tag "G4P62_003479"; note "transcript variant X2"; orig_protein_id "gnl|WGS:JAAVVJ|G4P62_P005614"; orig_transcript_id "gnl|WGS:JAAVVJ|G4P62_T005614"; product "rho GTPase-activating protein 17-like"; transcript_biotype "mRNA"; exon_number "3";
CM025013.1	Genbank	exon	47234825	47234901	.	-	.	gene_id "G4P62_003479"; transcript_id "gnl|WGS:JAAVVJ|G4P62_T005614"; locus_tag "G4P62_003479"; note "transcript variant X2"; orig_protein_id "gnl|WGS:JAAVVJ|G4P62_P005614"; orig_transcript_id "gnl|WGS:JAAVVJ|G4P62_T005614"; product "rho GTPase-activating protein 17-like"; transcript_biotype "mRNA"; exon_number "4";
CM025013.1	Genbank	exon	47234521	47234632	.	-	.	gene_id "G4P62_003479"; transcript_id "gnl|WGS:JAAVVJ|G4P62_T005614"; locus_tag "G4P62_003479"; note "transcript variant X2"; orig_protein_id "gnl|WGS:JAAVVJ|G4P62_P005614"; orig_transcript_id "gnl|WGS:JAAVVJ|G4P62_T005614"; product "rho GTPase-activating protein 17-like"; transcript_biotype "mRNA"; exon_number "5";
CM025013.1	Genbank	exon	47234266	47234342	.	-	.	gene_id "G4P62_003479"; transcript_id "gnl|WGS:JAAVVJ|G4P62_T005614"; locus_tag "G4P62_003479"; note "transcript variant X2"; orig_protein_id "gnl|WGS:JAAVVJ|G4P62_P005614"; orig_transcript_id "gnl|WGS:JAAVVJ|G4P62_T005614"; product "rho GTPase-activating protein 17-like"; transcript_biotype "mRNA"; exon_number "6";
CM025013.1	Genbank	exon	47234048	47234150	.	-	.	gene_id "G4P62_003479"; transcript_id "gnl|WGS:JAAVVJ|G4P62_T005614"; locus_tag "G4P62_003479"; note "transcript variant X2"; orig_protein_id "gnl|WGS:JAAVVJ|G4P62_P005614"; orig_transcript_id "gnl|WGS:JAAVVJ|G4P62_T005614"; product "rho GTPase-activating protein 17-like"; transcript_biotype "mRNA"; exon_number "7";
CM025013.1	Genbank	exon	47233668	47233736	.	-	.	gene_id "G4P62_003479"; transcript_id "gnl|WGS:JAAVVJ|G4P62_T005614"; locus_tag "G4P62_003479"; note "transcript variant X2"; orig_protein_id "gnl|WGS:JAAVVJ|G4P62_P005614"; orig_transcript_id "gnl|WGS:JAAVVJ|G4P62_T005614"; product "rho GTPase-activating protein 17-like"; transcript_biotype "mRNA"; exon_number "8";
CM025013.1	Genbank	exon	47233505	47233586	.	-	.	gene_id "G4P62_003479"; transcript_id "gnl|WGS:JAAVVJ|G4P62_T005614"; locus_tag "G4P62_003479"; note "transcript variant X2"; orig_protein_id "gnl|WGS:JAAVVJ|G4P62_P005614"; orig_transcript_id "gnl|WGS:JAAVVJ|G4P62_T005614"; product "rho GTPase-activating protein 17-like"; transcript_biotype "mRNA"; exon_number "9";
CM025013.1	Genbank	exon	47229685	47229812	.	-	.	gene_id "G4P62_003479"; transcript_id "gnl|WGS:JAAVVJ|G4P62_T005614"; locus_tag "G4P62_003479"; note "transcript variant X2"; orig_protein_id "gnl|WGS:JAAVVJ|G4P62_P005614"; orig_transcript_id "gnl|WGS:JAAVVJ|G4P62_T005614"; product "rho GTPase-activating protein 17-like"; transcript_biotype "mRNA"; exon_number "10";
CM025013.1	Genbank	exon	47226758	47226869	.	-	.	gene_id "G4P62_003479"; transcript_id "gnl|WGS:JAAVVJ|G4P62_T005614"; locus_tag "G4P62_003479"; note "transcript variant X2"; orig_protein_id "gnl|WGS:JAAVVJ|G4P62_P005614"; orig_transcript_id "gnl|WGS:JAAVVJ|G4P62_T005614"; product "rho GTPase-activating protein 17-like"; transcript_biotype "mRNA"; exon_number "11";
CM025013.1	Genbank	exon	47226582	47226663	.	-	.	gene_id "G4P62_003479"; transcript_id "gnl|WGS:JAAVVJ|G4P62_T005614"; locus_tag "G4P62_003479"; note "transcript variant X2"; orig_protein_id "gnl|WGS:JAAVVJ|G4P62_P005614"; orig_transcript_id "gnl|WGS:JAAVVJ|G4P62_T005614"; product "rho GTPase-activating protein 17-like"; transcript_biotype "mRNA"; exon_number "12";
CM025013.1	Genbank	exon	47226336	47226416	.	-	.	gene_id "G4P62_003479"; transcript_id "gnl|WGS:JAAVVJ|G4P62_T005614"; locus_tag "G4P62_003479"; note "transcript variant X2"; orig_protein_id "gnl|WGS:JAAVVJ|G4P62_P005614"; orig_transcript_id "gnl|WGS:JAAVVJ|G4P62_T005614"; product "rho GTPase-activating protein 17-like"; transcript_biotype "mRNA"; exon_number "13";
CM025013.1	Genbank	exon	47225218	47225331	.	-	.	gene_id "G4P62_003479"; transcript_id "gnl|WGS:JAAVVJ|G4P62_T005614"; locus_tag "G4P62_003479"; note "transcript variant X2"; orig_protein_id "gnl|WGS:JAAVVJ|G4P62_P005614"; orig_transcript_id "gnl|WGS:JAAVVJ|G4P62_T005614"; product "rho GTPase-activating protein 17-like"; transcript_biotype "mRNA"; exon_number "14";
CM025013.1	Genbank	exon	47225030	47225121	.	-	.	gene_id "G4P62_003479"; transcript_id "gnl|WGS:JAAVVJ|G4P62_T005614"; locus_tag "G4P62_003479"; note "transcript variant X2"; orig_protein_id "gnl|WGS:JAAVVJ|G4P62_P005614"; orig_transcript_id "gnl|WGS:JAAVVJ|G4P62_T005614"; product "rho GTPase-activating protein 17-like"; transcript_biotype "mRNA"; exon_number "15";
CM025013.1	Genbank	exon	47224685	47224820	.	-	.	gene_id "G4P62_003479"; transcript_id "gnl|WGS:JAAVVJ|G4P62_T005614"; locus_tag "G4P62_003479"; note "transcript variant X2"; orig_protein_id "gnl|WGS:JAAVVJ|G4P62_P005614"; orig_transcript_id "gnl|WGS:JAAVVJ|G4P62_T005614"; product "rho GTPase-activating protein 17-like"; transcript_biotype "mRNA"; exon_number "16";
CM025013.1	Genbank	exon	47223714	47223992	.	-	.	gene_id "G4P62_003479"; transcript_id "gnl|WGS:JAAVVJ|G4P62_T005614"; locus_tag "G4P62_003479"; note "transcript variant X2"; orig_protein_id "gnl|WGS:JAAVVJ|G4P62_P005614"; orig_transcript_id "gnl|WGS:JAAVVJ|G4P62_T005614"; product "rho GTPase-activating protein 17-like"; transcript_biotype "mRNA"; exon_number "17";
CM025013.1	Genbank	exon	47223031	47223152	.	-	.	gene_id "G4P62_003479"; transcript_id "gnl|WGS:JAAVVJ|G4P62_T005614"; locus_tag "G4P62_003479"; note "transcript variant X2"; orig_protein_id "gnl|WGS:JAAVVJ|G4P62_P005614"; orig_transcript_id "gnl|WGS:JAAVVJ|G4P62_T005614"; product "rho GTPase-activating protein 17-like"; transcript_biotype "mRNA"; exon_number "18";
CM025013.1	Genbank	exon	47219745	47220158	.	-	.	gene_id "G4P62_003479"; transcript_id "gnl|WGS:JAAVVJ|G4P62_T005614"; locus_tag "G4P62_003479"; note "transcript variant X2"; orig_protein_id "gnl|WGS:JAAVVJ|G4P62_P005614"; orig_transcript_id "gnl|WGS:JAAVVJ|G4P62_T005614"; product "rho GTPase-activating protein 17-like"; transcript_biotype "mRNA"; exon_number "19";
CM025013.1	Genbank	exon	47217529	47219140	.	-	.	gene_id "G4P62_003479"; transcript_id "gnl|WGS:JAAVVJ|G4P62_T005614"; locus_tag "G4P62_003479"; note "transcript variant X2"; orig_protein_id "gnl|WGS:JAAVVJ|G4P62_P005614"; orig_transcript_id "gnl|WGS:JAAVVJ|G4P62_T005614"; product "rho GTPase-activating protein 17-like"; transcript_biotype "mRNA"; exon_number "20";
CM025013.1	Genbank	CDS	47274442	47274494	.	-	0	gene_id "G4P62_003479"; transcript_id "gnl|WGS:JAAVVJ|G4P62_T005614"; gbkey "CDS"; locus_tag "G4P62_003479"; orig_transcript_id "gnl|WGS:JAAVVJ|G4P62_T005614"; product "transcript variant X2"; protein_id "KAF7221017.1"; exon_number "1";
CM025013.1	Genbank	CDS	47257050	47257089	.	-	1	gene_id "G4P62_003479"; transcript_id "gnl|WGS:JAAVVJ|G4P62_T005614"; gbkey "CDS"; locus_tag "G4P62_003479"; orig_transcript_id "gnl|WGS:JAAVVJ|G4P62_T005614"; product "transcript variant X2"; protein_id "KAF7221017.1"; exon_number "2";
CM025013.1	Genbank	CDS	47235545	47235649	.	-	0	gene_id "G4P62_003479"; transcript_id "gnl|WGS:JAAVVJ|G4P62_T005614"; gbkey "CDS"; locus_tag "G4P62_003479"; orig_transcript_id "gnl|WGS:JAAVVJ|G4P62_T005614"; product "transcript variant X2"; protein_id "KAF7221017.1"; exon_number "3";
CM025013.1	Genbank	CDS	47234825	47234901	.	-	0	gene_id "G4P62_003479"; transcript_id "gnl|WGS:JAAVVJ|G4P62_T005614"; gbkey "CDS"; locus_tag "G4P62_003479"; orig_transcript_id "gnl|WGS:JAAVVJ|G4P62_T005614"; product "transcript variant X2"; protein_id "KAF7221017.1"; exon_number "4";
CM025013.1	Genbank	CDS	47234521	47234632	.	-	1	gene_id "G4P62_003479"; transcript_id "gnl|WGS:JAAVVJ|G4P62_T005614"; gbkey "CDS"; locus_tag "G4P62_003479"; orig_transcript_id "gnl|WGS:JAAVVJ|G4P62_T005614"; product "transcript variant X2"; protein_id "KAF7221017.1"; exon_number "5";
CM025013.1	Genbank	CDS	47234266	47234342	.	-	0	gene_id "G4P62_003479"; transcript_id "gnl|WGS:JAAVVJ|G4P62_T005614"; gbkey "CDS"; locus_tag "G4P62_003479"; orig_transcript_id "gnl|WGS:JAAVVJ|G4P62_T005614"; product "transcript variant X2"; protein_id "KAF7221017.1"; exon_number "6";
CM025013.1	Genbank	CDS	47234048	47234150	.	-	1	gene_id "G4P62_003479"; transcript_id "gnl|WGS:JAAVVJ|G4P62_T005614"; gbkey "CDS"; locus_tag "G4P62_003479"; orig_transcript_id "gnl|WGS:JAAVVJ|G4P62_T005614"; product "transcript variant X2"; protein_id "KAF7221017.1"; exon_number "7";
CM025013.1	Genbank	CDS	47233668	47233736	.	-	0	gene_id "G4P62_003479"; transcript_id "gnl|WGS:JAAVVJ|G4P62_T005614"; gbkey "CDS"; locus_tag "G4P62_003479"; orig_transcript_id "gnl|WGS:JAAVVJ|G4P62_T005614"; product "transcript variant X2"; protein_id "KAF7221017.1"; exon_number "8";
CM025013.1	Genbank	CDS	47233505	47233586	.	-	0	gene_id "G4P62_003479"; transcript_id "gnl|WGS:JAAVVJ|G4P62_T005614"; gbkey "CDS"; locus_tag "G4P62_003479"; orig_transcript_id "gnl|WGS:JAAVVJ|G4P62_T005614"; product "transcript variant X2"; protein_id "KAF7221017.1"; exon_number "9";
CM025013.1	Genbank	CDS	47229685	47229812	.	-	2	gene_id "G4P62_003479"; transcript_id "gnl|WGS:JAAVVJ|G4P62_T005614"; gbkey "CDS"; locus_tag "G4P62_003479"; orig_transcript_id "gnl|WGS:JAAVVJ|G4P62_T005614"; product "transcript variant X2"; protein_id "KAF7221017.1"; exon_number "10";
CM025013.1	Genbank	CDS	47226758	47226869	.	-	0	gene_id "G4P62_003479"; transcript_id "gnl|WGS:JAAVVJ|G4P62_T005614"; gbkey "CDS"; locus_tag "G4P62_003479"; orig_transcript_id "gnl|WGS:JAAVVJ|G4P62_T005614"; product "transcript variant X2"; protein_id "KAF7221017.1"; exon_number "11";
CM025013.1	Genbank	CDS	47226582	47226663	.	-	2	gene_id "G4P62_003479"; transcript_id "gnl|WGS:JAAVVJ|G4P62_T005614"; gbkey "CDS"; locus_tag "G4P62_003479"; orig_transcript_id "gnl|WGS:JAAVVJ|G4P62_T005614"; product "transcript variant X2"; protein_id "KAF7221017.1"; exon_number "12";
CM025013.1	Genbank	CDS	47226336	47226416	.	-	1	gene_id "G4P62_003479"; transcript_id "gnl|WGS:JAAVVJ|G4P62_T005614"; gbkey "CDS"; locus_tag "G4P62_003479"; orig_transcript_id "gnl|WGS:JAAVVJ|G4P62_T005614"; product "transcript variant X2"; protein_id "KAF7221017.1"; exon_number "13";
CM025013.1	Genbank	CDS	47225218	47225331	.	-	1	gene_id "G4P62_003479"; transcript_id "gnl|WGS:JAAVVJ|G4P62_T005614"; gbkey "CDS"; locus_tag "G4P62_003479"; orig_transcript_id "gnl|WGS:JAAVVJ|G4P62_T005614"; product "transcript variant X2"; protein_id "KAF7221017.1"; exon_number "14";
CM025013.1	Genbank	CDS	47225030	47225121	.	-	1	gene_id "G4P62_003479"; transcript_id "gnl|WGS:JAAVVJ|G4P62_T005614"; gbkey "CDS"; locus_tag "G4P62_003479"; orig_transcript_id "gnl|WGS:JAAVVJ|G4P62_T005614"; product "transcript variant X2"; protein_id "KAF7221017.1"; exon_number "15";
CM025013.1	Genbank	CDS	47224685	47224820	.	-	2	gene_id "G4P62_003479"; transcript_id "gnl|WGS:JAAVVJ|G4P62_T005614"; gbkey "CDS"; locus_tag "G4P62_003479"; orig_transcript_id "gnl|WGS:JAAVVJ|G4P62_T005614"; product "transcript variant X2"; protein_id "KAF7221017.1"; exon_number "16";
CM025013.1	Genbank	CDS	47223714	47223992	.	-	1	gene_id "G4P62_003479"; transcript_id "gnl|WGS:JAAVVJ|G4P62_T005614"; gbkey "CDS"; locus_tag "G4P62_003479"; orig_transcript_id "gnl|WGS:JAAVVJ|G4P62_T005614"; product "transcript variant X2"; protein_id "KAF7221017.1"; exon_number "17";
CM025013.1	Genbank	CDS	47223031	47223152	.	-	1	gene_id "G4P62_003479"; transcript_id "gnl|WGS:JAAVVJ|G4P62_T005614"; gbkey "CDS"; locus_tag "G4P62_003479"; orig_transcript_id "gnl|WGS:JAAVVJ|G4P62_T005614"; product "transcript variant X2"; protein_id "KAF7221017.1"; exon_number "18";
CM025013.1	Genbank	CDS	47219745	47220158	.	-	2	gene_id "G4P62_003479"; transcript_id "gnl|WGS:JAAVVJ|G4P62_T005614"; gbkey "CDS"; locus_tag "G4P62_003479"; orig_transcript_id "gnl|WGS:JAAVVJ|G4P62_T005614"; product "transcript variant X2"; protein_id "KAF7221017.1"; exon_number "19";
CM025013.1	Genbank	CDS	47219136	47219140	.	-	2	gene_id "G4P62_003479"; transcript_id "gnl|WGS:JAAVVJ|G4P62_T005614"; gbkey "CDS"; locus_tag "G4P62_003479"; orig_transcript_id "gnl|WGS:JAAVVJ|G4P62_T005614"; product "transcript variant X2"; protein_id "KAF7221017.1"; exon_number "20";
CM025013.1	Genbank	start_codon	47274492	47274494	.	-	0	gene_id "G4P62_003479"; transcript_id "gnl|WGS:JAAVVJ|G4P62_T005614"; gbkey "CDS"; locus_tag "G4P62_003479"; orig_transcript_id "gnl|WGS:JAAVVJ|G4P62_T005614"; product "transcript variant X2"; protein_id "KAF7221017.1"; exon_number "1";
CM025013.1	Genbank	stop_codon	47219133	47219135	.	-	0	gene_id "G4P62_003479"; transcript_id "gnl|WGS:JAAVVJ|G4P62_T005614"; gbkey "CDS"; locus_tag "G4P62_003479"; orig_transcript_id "gnl|WGS:JAAVVJ|G4P62_T005614"; product "transcript variant X2"; protein_id "KAF7221017.1"; exon_number "20";
CM025013.1	Genbank	transcript	47217529	47274832	.	-	.	gene_id "G4P62_003479"; transcript_id "gnl|WGS:JAAVVJ|G4P62_T005616"; gbkey "mRNA"; locus_tag "G4P62_003479"; note "transcript variant X1"; orig_protein_id "gnl|WGS:JAAVVJ|G4P62_P005616"; orig_transcript_id "gnl|WGS:JAAVVJ|G4P62_T005616"; product "rho GTPase-activating protein 17-like"; transcript_biotype "mRNA";
CM025013.1	Genbank	exon	47274442	47274832	.	-	.	gene_id "G4P62_003479"; transcript_id "gnl|WGS:JAAVVJ|G4P62_T005616"; locus_tag "G4P62_003479"; note "transcript variant X1"; orig_protein_id "gnl|WGS:JAAVVJ|G4P62_P005616"; orig_transcript_id "gnl|WGS:JAAVVJ|G4P62_T005616"; product "rho GTPase-activating protein 17-like"; transcript_biotype "mRNA"; exon_number "1";
CM025013.1	Genbank	exon	47257050	47257089	.	-	.	gene_id "G4P62_003479"; transcript_id "gnl|WGS:JAAVVJ|G4P62_T005616"; locus_tag "G4P62_003479"; note "transcript variant X1"; orig_protein_id "gnl|WGS:JAAVVJ|G4P62_P005616"; orig_transcript_id "gnl|WGS:JAAVVJ|G4P62_T005616"; product "rho GTPase-activating protein 17-like"; transcript_biotype "mRNA"; exon_number "2";
CM025013.1	Genbank	exon	47235545	47235649	.	-	.	gene_id "G4P62_003479"; transcript_id "gnl|WGS:JAAVVJ|G4P62_T005616"; locus_tag "G4P62_003479"; note "transcript variant X1"; orig_protein_id "gnl|WGS:JAAVVJ|G4P62_P005616"; orig_transcript_id "gnl|WGS:JAAVVJ|G4P62_T005616"; product "rho GTPase-activating protein 17-like"; transcript_biotype "mRNA"; exon_number "3";
CM025013.1	Genbank	exon	47234825	47234901	.	-	.	gene_id "G4P62_003479"; transcript_id "gnl|WGS:JAAVVJ|G4P62_T005616"; locus_tag "G4P62_003479"; note "transcript variant X1"; orig_protein_id "gnl|WGS:JAAVVJ|G4P62_P005616"; orig_transcript_id "gnl|WGS:JAAVVJ|G4P62_T005616"; product "rho GTPase-activating protein 17-like"; transcript_biotype "mRNA"; exon_number "4";
CM025013.1	Genbank	exon	47234521	47234632	.	-	.	gene_id "G4P62_003479"; transcript_id "gnl|WGS:JAAVVJ|G4P62_T005616"; locus_tag "G4P62_003479"; note "transcript variant X1"; orig_protein_id "gnl|WGS:JAAVVJ|G4P62_P005616"; orig_transcript_id "gnl|WGS:JAAVVJ|G4P62_T005616"; product "rho GTPase-activating protein 17-like"; transcript_biotype "mRNA"; exon_number "5";
CM025013.1	Genbank	exon	47234266	47234342	.	-	.	gene_id "G4P62_003479"; transcript_id "gnl|WGS:JAAVVJ|G4P62_T005616"; locus_tag "G4P62_003479"; note "transcript variant X1"; orig_protein_id "gnl|WGS:JAAVVJ|G4P62_P005616"; orig_transcript_id "gnl|WGS:JAAVVJ|G4P62_T005616"; product "rho GTPase-activating protein 17-like"; transcript_biotype "mRNA"; exon_number "6";
CM025013.1	Genbank	exon	47234048	47234150	.	-	.	gene_id "G4P62_003479"; transcript_id "gnl|WGS:JAAVVJ|G4P62_T005616"; locus_tag "G4P62_003479"; note "transcript variant X1"; orig_protein_id "gnl|WGS:JAAVVJ|G4P62_P005616"; orig_transcript_id "gnl|WGS:JAAVVJ|G4P62_T005616"; product "rho GTPase-activating protein 17-like"; transcript_biotype "mRNA"; exon_number "7";
CM025013.1	Genbank	exon	47233668	47233736	.	-	.	gene_id "G4P62_003479"; transcript_id "gnl|WGS:JAAVVJ|G4P62_T005616"; locus_tag "G4P62_003479"; note "transcript variant X1"; orig_protein_id "gnl|WGS:JAAVVJ|G4P62_P005616"; orig_transcript_id "gnl|WGS:JAAVVJ|G4P62_T005616"; product "rho GTPase-activating protein 17-like"; transcript_biotype "mRNA"; exon_number "8";
CM025013.1	Genbank	exon	47233505	47233586	.	-	.	gene_id "G4P62_003479"; transcript_id "gnl|WGS:JAAVVJ|G4P62_T005616"; locus_tag "G4P62_003479"; note "transcript variant X1"; orig_protein_id "gnl|WGS:JAAVVJ|G4P62_P005616"; orig_transcript_id "gnl|WGS:JAAVVJ|G4P62_T005616"; product "rho GTPase-activating protein 17-like"; transcript_biotype "mRNA"; exon_number "9";
CM025013.1	Genbank	exon	47229685	47229812	.	-	.	gene_id "G4P62_003479"; transcript_id "gnl|WGS:JAAVVJ|G4P62_T005616"; locus_tag "G4P62_003479"; note "transcript variant X1"; orig_protein_id "gnl|WGS:JAAVVJ|G4P62_P005616"; orig_transcript_id "gnl|WGS:JAAVVJ|G4P62_T005616"; product "rho GTPase-activating protein 17-like"; transcript_biotype "mRNA"; exon_number "10";
CM025013.1	Genbank	exon	47226758	47226869	.	-	.	gene_id "G4P62_003479"; transcript_id "gnl|WGS:JAAVVJ|G4P62_T005616"; locus_tag "G4P62_003479"; note "transcript variant X1"; orig_protein_id "gnl|WGS:JAAVVJ|G4P62_P005616"; orig_transcript_id "gnl|WGS:JAAVVJ|G4P62_T005616"; product "rho GTPase-activating protein 17-like"; transcript_biotype "mRNA"; exon_number "11";
CM025013.1	Genbank	exon	47226582	47226663	.	-	.	gene_id "G4P62_003479"; transcript_id "gnl|WGS:JAAVVJ|G4P62_T005616"; locus_tag "G4P62_003479"; note "transcript variant X1"; orig_protein_id "gnl|WGS:JAAVVJ|G4P62_P005616"; orig_transcript_id "gnl|WGS:JAAVVJ|G4P62_T005616"; product "rho GTPase-activating protein 17-like"; transcript_biotype "mRNA"; exon_number "12";
CM025013.1	Genbank	exon	47226336	47226416	.	-	.	gene_id "G4P62_003479"; transcript_id "gnl|WGS:JAAVVJ|G4P62_T005616"; locus_tag "G4P62_003479"; note "transcript variant X1"; orig_protein_id "gnl|WGS:JAAVVJ|G4P62_P005616"; orig_transcript_id "gnl|WGS:JAAVVJ|G4P62_T005616"; product "rho GTPase-activating protein 17-like"; transcript_biotype "mRNA"; exon_number "13";
CM025013.1	Genbank	exon	47225218	47225331	.	-	.	gene_id "G4P62_003479"; transcript_id "gnl|WGS:JAAVVJ|G4P62_T005616"; locus_tag "G4P62_003479"; note "transcript variant X1"; orig_protein_id "gnl|WGS:JAAVVJ|G4P62_P005616"; orig_transcript_id "gnl|WGS:JAAVVJ|G4P62_T005616"; product "rho GTPase-activating protein 17-like"; transcript_biotype "mRNA"; exon_number "14";
CM025013.1	Genbank	exon	47225030	47225121	.	-	.	gene_id "G4P62_003479"; transcript_id "gnl|WGS:JAAVVJ|G4P62_T005616"; locus_tag "G4P62_003479"; note "transcript variant X1"; orig_protein_id "gnl|WGS:JAAVVJ|G4P62_P005616"; orig_transcript_id "gnl|WGS:JAAVVJ|G4P62_T005616"; product "rho GTPase-activating protein 17-like"; transcript_biotype "mRNA"; exon_number "15";
CM025013.1	Genbank	exon	47224685	47224820	.	-	.	gene_id "G4P62_003479"; transcript_id "gnl|WGS:JAAVVJ|G4P62_T005616"; locus_tag "G4P62_003479"; note "transcript variant X1"; orig_protein_id "gnl|WGS:JAAVVJ|G4P62_P005616"; orig_transcript_id "gnl|WGS:JAAVVJ|G4P62_T005616"; product "rho GTPase-activating protein 17-like"; transcript_biotype "mRNA"; exon_number "16";
CM025013.1	Genbank	exon	47223714	47223992	.	-	.	gene_id "G4P62_003479"; transcript_id "gnl|WGS:JAAVVJ|G4P62_T005616"; locus_tag "G4P62_003479"; note "transcript variant X1"; orig_protein_id "gnl|WGS:JAAVVJ|G4P62_P005616"; orig_transcript_id "gnl|WGS:JAAVVJ|G4P62_T005616"; product "rho GTPase-activating protein 17-like"; transcript_biotype "mRNA"; exon_number "17";
CM025013.1	Genbank	exon	47223031	47223152	.	-	.	gene_id "G4P62_003479"; transcript_id "gnl|WGS:JAAVVJ|G4P62_T005616"; locus_tag "G4P62_003479"; note "transcript variant X1"; orig_protein_id "gnl|WGS:JAAVVJ|G4P62_P005616"; orig_transcript_id "gnl|WGS:JAAVVJ|G4P62_T005616"; product "rho GTPase-activating protein 17-like"; transcript_biotype "mRNA"; exon_number "18";
CM025013.1	Genbank	exon	47219745	47220158	.	-	.	gene_id "G4P62_003479"; transcript_id "gnl|WGS:JAAVVJ|G4P62_T005616"; locus_tag "G4P62_003479"; note "transcript variant X1"; orig_protein_id "gnl|WGS:JAAVVJ|G4P62_P005616"; orig_transcript_id "gnl|WGS:JAAVVJ|G4P62_T005616"; product "rho GTPase-activating protein 17-like"; transcript_biotype "mRNA"; exon_number "19";
CM025013.1	Genbank	exon	47217529	47218619	.	-	.	gene_id "G4P62_003479"; transcript_id "gnl|WGS:JAAVVJ|G4P62_T005616"; locus_tag "G4P62_003479"; note "transcript variant X1"; orig_protein_id "gnl|WGS:JAAVVJ|G4P62_P005616"; orig_transcript_id "gnl|WGS:JAAVVJ|G4P62_T005616"; product "rho GTPase-activating protein 17-like"; transcript_biotype "mRNA"; exon_number "20";
CM025013.1	Genbank	CDS	47274442	47274494	.	-	0	gene_id "G4P62_003479"; transcript_id "gnl|WGS:JAAVVJ|G4P62_T005616"; gbkey "CDS"; locus_tag "G4P62_003479"; orig_transcript_id "gnl|WGS:JAAVVJ|G4P62_T005616"; product "transcript variant X1"; protein_id "KAF7221019.1"; exon_number "1";
CM025013.1	Genbank	CDS	47257050	47257089	.	-	1	gene_id "G4P62_003479"; transcript_id "gnl|WGS:JAAVVJ|G4P62_T005616"; gbkey "CDS"; locus_tag "G4P62_003479"; orig_transcript_id "gnl|WGS:JAAVVJ|G4P62_T005616"; product "transcript variant X1"; protein_id "KAF7221019.1"; exon_number "2";
CM025013.1	Genbank	CDS	47235545	47235649	.	-	0	gene_id "G4P62_003479"; transcript_id "gnl|WGS:JAAVVJ|G4P62_T005616"; gbkey "CDS"; locus_tag "G4P62_003479"; orig_transcript_id "gnl|WGS:JAAVVJ|G4P62_T005616"; product "transcript variant X1"; protein_id "KAF7221019.1"; exon_number "3";
CM025013.1	Genbank	CDS	47234825	47234901	.	-	0	gene_id "G4P62_003479"; transcript_id "gnl|WGS:JAAVVJ|G4P62_T005616"; gbkey "CDS"; locus_tag "G4P62_003479"; orig_transcript_id "gnl|WGS:JAAVVJ|G4P62_T005616"; product "transcript variant X1"; protein_id "KAF7221019.1"; exon_number "4";
CM025013.1	Genbank	CDS	47234521	47234632	.	-	1	gene_id "G4P62_003479"; transcript_id "gnl|WGS:JAAVVJ|G4P62_T005616"; gbkey "CDS"; locus_tag "G4P62_003479"; orig_transcript_id "gnl|WGS:JAAVVJ|G4P62_T005616"; product "transcript variant X1"; protein_id "KAF7221019.1"; exon_number "5";
CM025013.1	Genbank	CDS	47234266	47234342	.	-	0	gene_id "G4P62_003479"; transcript_id "gnl|WGS:JAAVVJ|G4P62_T005616"; gbkey "CDS"; locus_tag "G4P62_003479"; orig_transcript_id "gnl|WGS:JAAVVJ|G4P62_T005616"; product "transcript variant X1"; protein_id "KAF7221019.1"; exon_number "6";
CM025013.1	Genbank	CDS	47234048	47234150	.	-	1	gene_id "G4P62_003479"; transcript_id "gnl|WGS:JAAVVJ|G4P62_T005616"; gbkey "CDS"; locus_tag "G4P62_003479"; orig_transcript_id "gnl|WGS:JAAVVJ|G4P62_T005616"; product "transcript variant X1"; protein_id "KAF7221019.1"; exon_number "7";
CM025013.1	Genbank	CDS	47233668	47233736	.	-	0	gene_id "G4P62_003479"; transcript_id "gnl|WGS:JAAVVJ|G4P62_T005616"; gbkey "CDS"; locus_tag "G4P62_003479"; orig_transcript_id "gnl|WGS:JAAVVJ|G4P62_T005616"; product "transcript variant X1"; protein_id "KAF7221019.1"; exon_number "8";
CM025013.1	Genbank	CDS	47233505	47233586	.	-	0	gene_id "G4P62_003479"; transcript_id "gnl|WGS:JAAVVJ|G4P62_T005616"; gbkey "CDS"; locus_tag "G4P62_003479"; orig_transcript_id "gnl|WGS:JAAVVJ|G4P62_T005616"; product "transcript variant X1"; protein_id "KAF7221019.1"; exon_number "9";
CM025013.1	Genbank	CDS	47229685	47229812	.	-	2	gene_id "G4P62_003479"; transcript_id "gnl|WGS:JAAVVJ|G4P62_T005616"; gbkey "CDS"; locus_tag "G4P62_003479"; orig_transcript_id "gnl|WGS:JAAVVJ|G4P62_T005616"; product "transcript variant X1"; protein_id "KAF7221019.1"; exon_number "10";
CM025013.1	Genbank	CDS	47226758	47226869	.	-	0	gene_id "G4P62_003479"; transcript_id "gnl|WGS:JAAVVJ|G4P62_T005616"; gbkey "CDS"; locus_tag "G4P62_003479"; orig_transcript_id "gnl|WGS:JAAVVJ|G4P62_T005616"; product "transcript variant X1"; protein_id "KAF7221019.1"; exon_number "11";
CM025013.1	Genbank	CDS	47226582	47226663	.	-	2	gene_id "G4P62_003479"; transcript_id "gnl|WGS:JAAVVJ|G4P62_T005616"; gbkey "CDS"; locus_tag "G4P62_003479"; orig_transcript_id "gnl|WGS:JAAVVJ|G4P62_T005616"; product "transcript variant X1"; protein_id "KAF7221019.1"; exon_number "12";
CM025013.1	Genbank	CDS	47226336	47226416	.	-	1	gene_id "G4P62_003479"; transcript_id "gnl|WGS:JAAVVJ|G4P62_T005616"; gbkey "CDS"; locus_tag "G4P62_003479"; orig_transcript_id "gnl|WGS:JAAVVJ|G4P62_T005616"; product "transcript variant X1"; protein_id "KAF7221019.1"; exon_number "13";
CM025013.1	Genbank	CDS	47225218	47225331	.	-	1	gene_id "G4P62_003479"; transcript_id "gnl|WGS:JAAVVJ|G4P62_T005616"; gbkey "CDS"; locus_tag "G4P62_003479"; orig_transcript_id "gnl|WGS:JAAVVJ|G4P62_T005616"; product "transcript variant X1"; protein_id "KAF7221019.1"; exon_number "14";
CM025013.1	Genbank	CDS	47225030	47225121	.	-	1	gene_id "G4P62_003479"; transcript_id "gnl|WGS:JAAVVJ|G4P62_T005616"; gbkey "CDS"; locus_tag "G4P62_003479"; orig_transcript_id "gnl|WGS:JAAVVJ|G4P62_T005616"; product "transcript variant X1"; protein_id "KAF7221019.1"; exon_number "15";
CM025013.1	Genbank	CDS	47224685	47224820	.	-	2	gene_id "G4P62_003479"; transcript_id "gnl|WGS:JAAVVJ|G4P62_T005616"; gbkey "CDS"; locus_tag "G4P62_003479"; orig_transcript_id "gnl|WGS:JAAVVJ|G4P62_T005616"; product "transcript variant X1"; protein_id "KAF7221019.1"; exon_number "16";
CM025013.1	Genbank	CDS	47223714	47223992	.	-	1	gene_id "G4P62_003479"; transcript_id "gnl|WGS:JAAVVJ|G4P62_T005616"; gbkey "CDS"; locus_tag "G4P62_003479"; orig_transcript_id "gnl|WGS:JAAVVJ|G4P62_T005616"; product "transcript variant X1"; protein_id "KAF7221019.1"; exon_number "17";
CM025013.1	Genbank	CDS	47223031	47223152	.	-	1	gene_id "G4P62_003479"; transcript_id "gnl|WGS:JAAVVJ|G4P62_T005616"; gbkey "CDS"; locus_tag "G4P62_003479"; orig_transcript_id "gnl|WGS:JAAVVJ|G4P62_T005616"; product "transcript variant X1"; protein_id "KAF7221019.1"; exon_number "18";
CM025013.1	Genbank	CDS	47219745	47220158	.	-	2	gene_id "G4P62_003479"; transcript_id "gnl|WGS:JAAVVJ|G4P62_T005616"; gbkey "CDS"; locus_tag "G4P62_003479"; orig_transcript_id "gnl|WGS:JAAVVJ|G4P62_T005616"; product "transcript variant X1"; protein_id "KAF7221019.1"; exon_number "19";
CM025013.1	Genbank	CDS	47218471	47218619	.	-	2	gene_id "G4P62_003479"; transcript_id "gnl|WGS:JAAVVJ|G4P62_T005616"; gbkey "CDS"; locus_tag "G4P62_003479"; orig_transcript_id "gnl|WGS:JAAVVJ|G4P62_T005616"; product "transcript variant X1"; protein_id "KAF7221019.1"; exon_number "20";
CM025013.1	Genbank	start_codon	47274492	47274494	.	-	0	gene_id "G4P62_003479"; transcript_id "gnl|WGS:JAAVVJ|G4P62_T005616"; gbkey "CDS"; locus_tag "G4P62_003479"; orig_transcript_id "gnl|WGS:JAAVVJ|G4P62_T005616"; product "transcript variant X1"; protein_id "KAF7221019.1"; exon_number "1";
CM025013.1	Genbank	stop_codon	47218468	47218470	.	-	0	gene_id "G4P62_003479"; transcript_id "gnl|WGS:JAAVVJ|G4P62_T005616"; gbkey "CDS"; locus_tag "G4P62_003479"; orig_transcript_id "gnl|WGS:JAAVVJ|G4P62_T005616"; product "transcript variant X1"; protein_id "KAF7221019.1"; exon_number "20";
CM025013.1	Genbank	transcript	47217529	47274831	.	-	.	gene_id "G4P62_003479"; transcript_id "gnl|WGS:JAAVVJ|G4P62_T005617"; gbkey "mRNA"; locus_tag "G4P62_003479"; note "transcript variant X4"; orig_protein_id "gnl|WGS:JAAVVJ|G4P62_P005617"; orig_transcript_id "gnl|WGS:JAAVVJ|G4P62_T005617"; product "rho GTPase-activating protein 17-like"; transcript_biotype "mRNA";
CM025013.1	Genbank	exon	47274442	47274831	.	-	.	gene_id "G4P62_003479"; transcript_id "gnl|WGS:JAAVVJ|G4P62_T005617"; locus_tag "G4P62_003479"; note "transcript variant X4"; orig_protein_id "gnl|WGS:JAAVVJ|G4P62_P005617"; orig_transcript_id "gnl|WGS:JAAVVJ|G4P62_T005617"; product "rho GTPase-activating protein 17-like"; transcript_biotype "mRNA"; exon_number "1";
CM025013.1	Genbank	exon	47257050	47257089	.	-	.	gene_id "G4P62_003479"; transcript_id "gnl|WGS:JAAVVJ|G4P62_T005617"; locus_tag "G4P62_003479"; note "transcript variant X4"; orig_protein_id "gnl|WGS:JAAVVJ|G4P62_P005617"; orig_transcript_id "gnl|WGS:JAAVVJ|G4P62_T005617"; product "rho GTPase-activating protein 17-like"; transcript_biotype "mRNA"; exon_number "2";
CM025013.1	Genbank	exon	47235545	47235649	.	-	.	gene_id "G4P62_003479"; transcript_id "gnl|WGS:JAAVVJ|G4P62_T005617"; locus_tag "G4P62_003479"; note "transcript variant X4"; orig_protein_id "gnl|WGS:JAAVVJ|G4P62_P005617"; orig_transcript_id "gnl|WGS:JAAVVJ|G4P62_T005617"; product "rho GTPase-activating protein 17-like"; transcript_biotype "mRNA"; exon_number "3";
CM025013.1	Genbank	exon	47234825	47234901	.	-	.	gene_id "G4P62_003479"; transcript_id "gnl|WGS:JAAVVJ|G4P62_T005617"; locus_tag "G4P62_003479"; note "transcript variant X4"; orig_protein_id "gnl|WGS:JAAVVJ|G4P62_P005617"; orig_transcript_id "gnl|WGS:JAAVVJ|G4P62_T005617"; product "rho GTPase-activating protein 17-like"; transcript_biotype "mRNA"; exon_number "4";
CM025013.1	Genbank	exon	47234521	47234632	.	-	.	gene_id "G4P62_003479"; transcript_id "gnl|WGS:JAAVVJ|G4P62_T005617"; locus_tag "G4P62_003479"; note "transcript variant X4"; orig_protein_id "gnl|WGS:JAAVVJ|G4P62_P005617"; orig_transcript_id "gnl|WGS:JAAVVJ|G4P62_T005617"; product "rho GTPase-activating protein 17-like"; transcript_biotype "mRNA"; exon_number "5";
CM025013.1	Genbank	exon	47234266	47234342	.	-	.	gene_id "G4P62_003479"; transcript_id "gnl|WGS:JAAVVJ|G4P62_T005617"; locus_tag "G4P62_003479"; note "transcript variant X4"; orig_protein_id "gnl|WGS:JAAVVJ|G4P62_P005617"; orig_transcript_id "gnl|WGS:JAAVVJ|G4P62_T005617"; product "rho GTPase-activating protein 17-like"; transcript_biotype "mRNA"; exon_number "6";
CM025013.1	Genbank	exon	47234048	47234150	.	-	.	gene_id "G4P62_003479"; transcript_id "gnl|WGS:JAAVVJ|G4P62_T005617"; locus_tag "G4P62_003479"; note "transcript variant X4"; orig_protein_id "gnl|WGS:JAAVVJ|G4P62_P005617"; orig_transcript_id "gnl|WGS:JAAVVJ|G4P62_T005617"; product "rho GTPase-activating protein 17-like"; transcript_biotype "mRNA"; exon_number "7";
CM025013.1	Genbank	exon	47233668	47233736	.	-	.	gene_id "G4P62_003479"; transcript_id "gnl|WGS:JAAVVJ|G4P62_T005617"; locus_tag "G4P62_003479"; note "transcript variant X4"; orig_protein_id "gnl|WGS:JAAVVJ|G4P62_P005617"; orig_transcript_id "gnl|WGS:JAAVVJ|G4P62_T005617"; product "rho GTPase-activating protein 17-like"; transcript_biotype "mRNA"; exon_number "8";
CM025013.1	Genbank	exon	47233505	47233586	.	-	.	gene_id "G4P62_003479"; transcript_id "gnl|WGS:JAAVVJ|G4P62_T005617"; locus_tag "G4P62_003479"; note "transcript variant X4"; orig_protein_id "gnl|WGS:JAAVVJ|G4P62_P005617"; orig_transcript_id "gnl|WGS:JAAVVJ|G4P62_T005617"; product "rho GTPase-activating protein 17-like"; transcript_biotype "mRNA"; exon_number "9";
CM025013.1	Genbank	exon	47229685	47229812	.	-	.	gene_id "G4P62_003479"; transcript_id "gnl|WGS:JAAVVJ|G4P62_T005617"; locus_tag "G4P62_003479"; note "transcript variant X4"; orig_protein_id "gnl|WGS:JAAVVJ|G4P62_P005617"; orig_transcript_id "gnl|WGS:JAAVVJ|G4P62_T005617"; product "rho GTPase-activating protein 17-like"; transcript_biotype "mRNA"; exon_number "10";
CM025013.1	Genbank	exon	47226758	47226869	.	-	.	gene_id "G4P62_003479"; transcript_id "gnl|WGS:JAAVVJ|G4P62_T005617"; locus_tag "G4P62_003479"; note "transcript variant X4"; orig_protein_id "gnl|WGS:JAAVVJ|G4P62_P005617"; orig_transcript_id "gnl|WGS:JAAVVJ|G4P62_T005617"; product "rho GTPase-activating protein 17-like"; transcript_biotype "mRNA"; exon_number "11";
CM025013.1	Genbank	exon	47226582	47226663	.	-	.	gene_id "G4P62_003479"; transcript_id "gnl|WGS:JAAVVJ|G4P62_T005617"; locus_tag "G4P62_003479"; note "transcript variant X4"; orig_protein_id "gnl|WGS:JAAVVJ|G4P62_P005617"; orig_transcript_id "gnl|WGS:JAAVVJ|G4P62_T005617"; product "rho GTPase-activating protein 17-like"; transcript_biotype "mRNA"; exon_number "12";
CM025013.1	Genbank	exon	47226336	47226416	.	-	.	gene_id "G4P62_003479"; transcript_id "gnl|WGS:JAAVVJ|G4P62_T005617"; locus_tag "G4P62_003479"; note "transcript variant X4"; orig_protein_id "gnl|WGS:JAAVVJ|G4P62_P005617"; orig_transcript_id "gnl|WGS:JAAVVJ|G4P62_T005617"; product "rho GTPase-activating protein 17-like"; transcript_biotype "mRNA"; exon_number "13";
CM025013.1	Genbank	exon	47225218	47225331	.	-	.	gene_id "G4P62_003479"; transcript_id "gnl|WGS:JAAVVJ|G4P62_T005617"; locus_tag "G4P62_003479"; note "transcript variant X4"; orig_protein_id "gnl|WGS:JAAVVJ|G4P62_P005617"; orig_transcript_id "gnl|WGS:JAAVVJ|G4P62_T005617"; product "rho GTPase-activating protein 17-like"; transcript_biotype "mRNA"; exon_number "14";
CM025013.1	Genbank	exon	47225030	47225121	.	-	.	gene_id "G4P62_003479"; transcript_id "gnl|WGS:JAAVVJ|G4P62_T005617"; locus_tag "G4P62_003479"; note "transcript variant X4"; orig_protein_id "gnl|WGS:JAAVVJ|G4P62_P005617"; orig_transcript_id "gnl|WGS:JAAVVJ|G4P62_T005617"; product "rho GTPase-activating protein 17-like"; transcript_biotype "mRNA"; exon_number "15";
CM025013.1	Genbank	exon	47224685	47224820	.	-	.	gene_id "G4P62_003479"; transcript_id "gnl|WGS:JAAVVJ|G4P62_T005617"; locus_tag "G4P62_003479"; note "transcript variant X4"; orig_protein_id "gnl|WGS:JAAVVJ|G4P62_P005617"; orig_transcript_id "gnl|WGS:JAAVVJ|G4P62_T005617"; product "rho GTPase-activating protein 17-like"; transcript_biotype "mRNA"; exon_number "16";
CM025013.1	Genbank	exon	47223031	47223152	.	-	.	gene_id "G4P62_003479"; transcript_id "gnl|WGS:JAAVVJ|G4P62_T005617"; locus_tag "G4P62_003479"; note "transcript variant X4"; orig_protein_id "gnl|WGS:JAAVVJ|G4P62_P005617"; orig_transcript_id "gnl|WGS:JAAVVJ|G4P62_T005617"; product "rho GTPase-activating protein 17-like"; transcript_biotype "mRNA"; exon_number "17";
CM025013.1	Genbank	exon	47219745	47220158	.	-	.	gene_id "G4P62_003479"; transcript_id "gnl|WGS:JAAVVJ|G4P62_T005617"; locus_tag "G4P62_003479"; note "transcript variant X4"; orig_protein_id "gnl|WGS:JAAVVJ|G4P62_P005617"; orig_transcript_id "gnl|WGS:JAAVVJ|G4P62_T005617"; product "rho GTPase-activating protein 17-like"; transcript_biotype "mRNA"; exon_number "18";
CM025013.1	Genbank	exon	47217529	47218619	.	-	.	gene_id "G4P62_003479"; transcript_id "gnl|WGS:JAAVVJ|G4P62_T005617"; locus_tag "G4P62_003479"; note "transcript variant X4"; orig_protein_id "gnl|WGS:JAAVVJ|G4P62_P005617"; orig_transcript_id "gnl|WGS:JAAVVJ|G4P62_T005617"; product "rho GTPase-activating protein 17-like"; transcript_biotype "mRNA"; exon_number "19";
CM025013.1	Genbank	CDS	47274442	47274494	.	-	0	gene_id "G4P62_003479"; transcript_id "gnl|WGS:JAAVVJ|G4P62_T005617"; gbkey "CDS"; locus_tag "G4P62_003479"; orig_transcript_id "gnl|WGS:JAAVVJ|G4P62_T005617"; product "transcript variant X4"; protein_id "KAF7221020.1"; exon_number "1";
CM025013.1	Genbank	CDS	47257050	47257089	.	-	1	gene_id "G4P62_003479"; transcript_id "gnl|WGS:JAAVVJ|G4P62_T005617"; gbkey "CDS"; locus_tag "G4P62_003479"; orig_transcript_id "gnl|WGS:JAAVVJ|G4P62_T005617"; product "transcript variant X4"; protein_id "KAF7221020.1"; exon_number "2";
CM025013.1	Genbank	CDS	47235545	47235649	.	-	0	gene_id "G4P62_003479"; transcript_id "gnl|WGS:JAAVVJ|G4P62_T005617"; gbkey "CDS"; locus_tag "G4P62_003479"; orig_transcript_id "gnl|WGS:JAAVVJ|G4P62_T005617"; product "transcript variant X4"; protein_id "KAF7221020.1"; exon_number "3";
CM025013.1	Genbank	CDS	47234825	47234901	.	-	0	gene_id "G4P62_003479"; transcript_id "gnl|WGS:JAAVVJ|G4P62_T005617"; gbkey "CDS"; locus_tag "G4P62_003479"; orig_transcript_id "gnl|WGS:JAAVVJ|G4P62_T005617"; product "transcript variant X4"; protein_id "KAF7221020.1"; exon_number "4";
CM025013.1	Genbank	CDS	47234521	47234632	.	-	1	gene_id "G4P62_003479"; transcript_id "gnl|WGS:JAAVVJ|G4P62_T005617"; gbkey "CDS"; locus_tag "G4P62_003479"; orig_transcript_id "gnl|WGS:JAAVVJ|G4P62_T005617"; product "transcript variant X4"; protein_id "KAF7221020.1"; exon_number "5";
CM025013.1	Genbank	CDS	47234266	47234342	.	-	0	gene_id "G4P62_003479"; transcript_id "gnl|WGS:JAAVVJ|G4P62_T005617"; gbkey "CDS"; locus_tag "G4P62_003479"; orig_transcript_id "gnl|WGS:JAAVVJ|G4P62_T005617"; product "transcript variant X4"; protein_id "KAF7221020.1"; exon_number "6";
CM025013.1	Genbank	CDS	47234048	47234150	.	-	1	gene_id "G4P62_003479"; transcript_id "gnl|WGS:JAAVVJ|G4P62_T005617"; gbkey "CDS"; locus_tag "G4P62_003479"; orig_transcript_id "gnl|WGS:JAAVVJ|G4P62_T005617"; product "transcript variant X4"; protein_id "KAF7221020.1"; exon_number "7";
CM025013.1	Genbank	CDS	47233668	47233736	.	-	0	gene_id "G4P62_003479"; transcript_id "gnl|WGS:JAAVVJ|G4P62_T005617"; gbkey "CDS"; locus_tag "G4P62_003479"; orig_transcript_id "gnl|WGS:JAAVVJ|G4P62_T005617"; product "transcript variant X4"; protein_id "KAF7221020.1"; exon_number "8";
CM025013.1	Genbank	CDS	47233505	47233586	.	-	0	gene_id "G4P62_003479"; transcript_id "gnl|WGS:JAAVVJ|G4P62_T005617"; gbkey "CDS"; locus_tag "G4P62_003479"; orig_transcript_id "gnl|WGS:JAAVVJ|G4P62_T005617"; product "transcript variant X4"; protein_id "KAF7221020.1"; exon_number "9";
CM025013.1	Genbank	CDS	47229685	47229812	.	-	2	gene_id "G4P62_003479"; transcript_id "gnl|WGS:JAAVVJ|G4P62_T005617"; gbkey "CDS"; locus_tag "G4P62_003479"; orig_transcript_id "gnl|WGS:JAAVVJ|G4P62_T005617"; product "transcript variant X4"; protein_id "KAF7221020.1"; exon_number "10";
CM025013.1	Genbank	CDS	47226758	47226869	.	-	0	gene_id "G4P62_003479"; transcript_id "gnl|WGS:JAAVVJ|G4P62_T005617"; gbkey "CDS"; locus_tag "G4P62_003479"; orig_transcript_id "gnl|WGS:JAAVVJ|G4P62_T005617"; product "transcript variant X4"; protein_id "KAF7221020.1"; exon_number "11";
CM025013.1	Genbank	CDS	47226582	47226663	.	-	2	gene_id "G4P62_003479"; transcript_id "gnl|WGS:JAAVVJ|G4P62_T005617"; gbkey "CDS"; locus_tag "G4P62_003479"; orig_transcript_id "gnl|WGS:JAAVVJ|G4P62_T005617"; product "transcript variant X4"; protein_id "KAF7221020.1"; exon_number "12";
CM025013.1	Genbank	CDS	47226336	47226416	.	-	1	gene_id "G4P62_003479"; transcript_id "gnl|WGS:JAAVVJ|G4P62_T005617"; gbkey "CDS"; locus_tag "G4P62_003479"; orig_transcript_id "gnl|WGS:JAAVVJ|G4P62_T005617"; product "transcript variant X4"; protein_id "KAF7221020.1"; exon_number "13";
CM025013.1	Genbank	CDS	47225218	47225331	.	-	1	gene_id "G4P62_003479"; transcript_id "gnl|WGS:JAAVVJ|G4P62_T005617"; gbkey "CDS"; locus_tag "G4P62_003479"; orig_transcript_id "gnl|WGS:JAAVVJ|G4P62_T005617"; product "transcript variant X4"; protein_id "KAF7221020.1"; exon_number "14";
CM025013.1	Genbank	CDS	47225030	47225121	.	-	1	gene_id "G4P62_003479"; transcript_id "gnl|WGS:JAAVVJ|G4P62_T005617"; gbkey "CDS"; locus_tag "G4P62_003479"; orig_transcript_id "gnl|WGS:JAAVVJ|G4P62_T005617"; product "transcript variant X4"; protein_id "KAF7221020.1"; exon_number "15";
CM025013.1	Genbank	CDS	47224685	47224820	.	-	2	gene_id "G4P62_003479"; transcript_id "gnl|WGS:JAAVVJ|G4P62_T005617"; gbkey "CDS"; locus_tag "G4P62_003479"; orig_transcript_id "gnl|WGS:JAAVVJ|G4P62_T005617"; product "transcript variant X4"; protein_id "KAF7221020.1"; exon_number "16";
CM025013.1	Genbank	CDS	47223031	47223152	.	-	1	gene_id "G4P62_003479"; transcript_id "gnl|WGS:JAAVVJ|G4P62_T005617"; gbkey "CDS"; locus_tag "G4P62_003479"; orig_transcript_id "gnl|WGS:JAAVVJ|G4P62_T005617"; product "transcript variant X4"; protein_id "KAF7221020.1"; exon_number "17";
CM025013.1	Genbank	CDS	47219745	47220158	.	-	2	gene_id "G4P62_003479"; transcript_id "gnl|WGS:JAAVVJ|G4P62_T005617"; gbkey "CDS"; locus_tag "G4P62_003479"; orig_transcript_id "gnl|WGS:JAAVVJ|G4P62_T005617"; product "transcript variant X4"; protein_id "KAF7221020.1"; exon_number "18";
CM025013.1	Genbank	CDS	47218471	47218619	.	-	2	gene_id "G4P62_003479"; transcript_id "gnl|WGS:JAAVVJ|G4P62_T005617"; gbkey "CDS"; locus_tag "G4P62_003479"; orig_transcript_id "gnl|WGS:JAAVVJ|G4P62_T005617"; product "transcript variant X4"; protein_id "KAF7221020.1"; exon_number "19";
CM025013.1	Genbank	start_codon	47274492	47274494	.	-	0	gene_id "G4P62_003479"; transcript_id "gnl|WGS:JAAVVJ|G4P62_T005617"; gbkey "CDS"; locus_tag "G4P62_003479"; orig_transcript_id "gnl|WGS:JAAVVJ|G4P62_T005617"; product "transcript variant X4"; protein_id "KAF7221020.1"; exon_number "1";
CM025013.1	Genbank	stop_codon	47218468	47218470	.	-	0	gene_id "G4P62_003479"; transcript_id "gnl|WGS:JAAVVJ|G4P62_T005617"; gbkey "CDS"; locus_tag "G4P62_003479"; orig_transcript_id "gnl|WGS:JAAVVJ|G4P62_T005617"; product "transcript variant X4"; protein_id "KAF7221020.1"; exon_number "19";
CM025013.1	Genbank	gene	47280105	47283502	.	-	.	gene_id "G4P62_003478"; transcript_id ""; description "meteorin-like protein"; gbkey "Gene"; gene_biotype "protein_coding"; locus_tag "G4P62_003478"; note "LOC107376160";
CM025013.1	Genbank	transcript	47280105	47283502	.	-	.	gene_id "G4P62_003478"; transcript_id "gnl|WGS:JAAVVJ|G4P62_T005613"; gbkey "mRNA"; locus_tag "G4P62_003478"; orig_protein_id "gnl|WGS:JAAVVJ|G4P62_P005613"; orig_transcript_id "gnl|WGS:JAAVVJ|G4P62_T005613"; product "meteorin-like protein"; transcript_biotype "mRNA";
CM025013.1	Genbank	exon	47283423	47283502	.	-	.	gene_id "G4P62_003478"; transcript_id "gnl|WGS:JAAVVJ|G4P62_T005613"; locus_tag "G4P62_003478"; orig_protein_id "gnl|WGS:JAAVVJ|G4P62_P005613"; orig_transcript_id "gnl|WGS:JAAVVJ|G4P62_T005613"; product "meteorin-like protein"; transcript_biotype "mRNA"; exon_number "1";
CM025013.1	Genbank	exon	47282781	47283286	.	-	.	gene_id "G4P62_003478"; transcript_id "gnl|WGS:JAAVVJ|G4P62_T005613"; locus_tag "G4P62_003478"; orig_protein_id "gnl|WGS:JAAVVJ|G4P62_P005613"; orig_transcript_id "gnl|WGS:JAAVVJ|G4P62_T005613"; product "meteorin-like protein"; transcript_biotype "mRNA"; exon_number "2";
CM025013.1	Genbank	exon	47281480	47281539	.	-	.	gene_id "G4P62_003478"; transcript_id "gnl|WGS:JAAVVJ|G4P62_T005613"; locus_tag "G4P62_003478"; orig_protein_id "gnl|WGS:JAAVVJ|G4P62_P005613"; orig_transcript_id "gnl|WGS:JAAVVJ|G4P62_T005613"; product "meteorin-like protein"; transcript_biotype "mRNA"; exon_number "3";
CM025013.1	Genbank	exon	47280105	47281257	.	-	.	gene_id "G4P62_003478"; transcript_id "gnl|WGS:JAAVVJ|G4P62_T005613"; locus_tag "G4P62_003478"; orig_protein_id "gnl|WGS:JAAVVJ|G4P62_P005613"; orig_transcript_id "gnl|WGS:JAAVVJ|G4P62_T005613"; product "meteorin-like protein"; transcript_biotype "mRNA"; exon_number "4";
CM025013.1	Genbank	CDS	47283423	47283502	.	-	0	gene_id "G4P62_003478"; transcript_id "gnl|WGS:JAAVVJ|G4P62_T005613"; gbkey "CDS"; locus_tag "G4P62_003478"; orig_transcript_id "gnl|WGS:JAAVVJ|G4P62_T005613"; product "meteorin-like protein"; protein_id "KAF7221016.1"; exon_number "1";
CM025013.1	Genbank	CDS	47282781	47283286	.	-	1	gene_id "G4P62_003478"; transcript_id "gnl|WGS:JAAVVJ|G4P62_T005613"; gbkey "CDS"; locus_tag "G4P62_003478"; orig_transcript_id "gnl|WGS:JAAVVJ|G4P62_T005613"; product "meteorin-like protein"; protein_id "KAF7221016.1"; exon_number "2";
CM025013.1	Genbank	CDS	47281480	47281539	.	-	2	gene_id "G4P62_003478"; transcript_id "gnl|WGS:JAAVVJ|G4P62_T005613"; gbkey "CDS"; locus_tag "G4P62_003478"; orig_transcript_id "gnl|WGS:JAAVVJ|G4P62_T005613"; product "meteorin-like protein"; protein_id "KAF7221016.1"; exon_number "3";
CM025013.1	Genbank	CDS	47280932	47281257	.	-	2	gene_id "G4P62_003478"; transcript_id "gnl|WGS:JAAVVJ|G4P62_T005613"; gbkey "CDS"; locus_tag "G4P62_003478"; orig_transcript_id "gnl|WGS:JAAVVJ|G4P62_T005613"; product "meteorin-like protein"; protein_id "KAF7221016.1"; exon_number "4";
CM025013.1	Genbank	start_codon	47283500	47283502	.	-	0	gene_id "G4P62_003478"; transcript_id "gnl|WGS:JAAVVJ|G4P62_T005613"; gbkey "CDS"; locus_tag "G4P62_003478"; orig_transcript_id "gnl|WGS:JAAVVJ|G4P62_T005613"; product "meteorin-like protein"; protein_id "KAF7221016.1"; exon_number "1";
CM025013.1	Genbank	stop_codon	47280929	47280931	.	-	0	gene_id "G4P62_003478"; transcript_id "gnl|WGS:JAAVVJ|G4P62_T005613"; gbkey "CDS"; locus_tag "G4P62_003478"; orig_transcript_id "gnl|WGS:JAAVVJ|G4P62_T005613"; product "meteorin-like protein"; protein_id "KAF7221016.1"; exon_number "4";
CM025013.1	Genbank	gene	47285502	47287756	.	-	.	gene_id "G4P62_003477"; transcript_id ""; description "chromobox protein homolog 8-like"; gbkey "Gene"; gene_biotype "protein_coding"; locus_tag "G4P62_003477"; note "LOC107376533";
CM025013.1	Genbank	transcript	47285502	47287756	.	-	.	gene_id "G4P62_003477"; transcript_id "gnl|WGS:JAAVVJ|G4P62_T005612"; gbkey "mRNA"; locus_tag "G4P62_003477"; orig_protein_id "gnl|WGS:JAAVVJ|G4P62_P005612"; orig_transcript_id "gnl|WGS:JAAVVJ|G4P62_T005612"; product "chromobox protein-like protein 8-like"; transcript_biotype "mRNA";
CM025013.1	Genbank	exon	47287484	47287756	.	-	.	gene_id "G4P62_003477"; transcript_id "gnl|WGS:JAAVVJ|G4P62_T005612"; locus_tag "G4P62_003477"; orig_protein_id "gnl|WGS:JAAVVJ|G4P62_P005612"; orig_transcript_id "gnl|WGS:JAAVVJ|G4P62_T005612"; product "chromobox protein-like protein 8-like"; transcript_biotype "mRNA"; exon_number "1";
CM025013.1	Genbank	exon	47287306	47287349	.	-	.	gene_id "G4P62_003477"; transcript_id "gnl|WGS:JAAVVJ|G4P62_T005612"; locus_tag "G4P62_003477"; orig_protein_id "gnl|WGS:JAAVVJ|G4P62_P005612"; orig_transcript_id "gnl|WGS:JAAVVJ|G4P62_T005612"; product "chromobox protein-like protein 8-like"; transcript_biotype "mRNA"; exon_number "2";
CM025013.1	Genbank	exon	47286935	47287000	.	-	.	gene_id "G4P62_003477"; transcript_id "gnl|WGS:JAAVVJ|G4P62_T005612"; locus_tag "G4P62_003477"; orig_protein_id "gnl|WGS:JAAVVJ|G4P62_P005612"; orig_transcript_id "gnl|WGS:JAAVVJ|G4P62_T005612"; product "chromobox protein-like protein 8-like"; transcript_biotype "mRNA"; exon_number "3";
CM025013.1	Genbank	exon	47286681	47286747	.	-	.	gene_id "G4P62_003477"; transcript_id "gnl|WGS:JAAVVJ|G4P62_T005612"; locus_tag "G4P62_003477"; orig_protein_id "gnl|WGS:JAAVVJ|G4P62_P005612"; orig_transcript_id "gnl|WGS:JAAVVJ|G4P62_T005612"; product "chromobox protein-like protein 8-like"; transcript_biotype "mRNA"; exon_number "4";
CM025013.1	Genbank	exon	47285502	47286370	.	-	.	gene_id "G4P62_003477"; transcript_id "gnl|WGS:JAAVVJ|G4P62_T005612"; locus_tag "G4P62_003477"; orig_protein_id "gnl|WGS:JAAVVJ|G4P62_P005612"; orig_transcript_id "gnl|WGS:JAAVVJ|G4P62_T005612"; product "chromobox protein-like protein 8-like"; transcript_biotype "mRNA"; exon_number "5";
CM025013.1	Genbank	CDS	47287484	47287552	.	-	0	gene_id "G4P62_003477"; transcript_id "gnl|WGS:JAAVVJ|G4P62_T005612"; gbkey "CDS"; locus_tag "G4P62_003477"; note "chromobox protein homolog 8-like"; orig_transcript_id "gnl|WGS:JAAVVJ|G4P62_T005612"; product "chromobox protein-like protein 8-like"; protein_id "KAF7221015.1"; exon_number "1";
CM025013.1	Genbank	CDS	47287306	47287349	.	-	0	gene_id "G4P62_003477"; transcript_id "gnl|WGS:JAAVVJ|G4P62_T005612"; gbkey "CDS"; locus_tag "G4P62_003477"; note "chromobox protein homolog 8-like"; orig_transcript_id "gnl|WGS:JAAVVJ|G4P62_T005612"; product "chromobox protein-like protein 8-like"; protein_id "KAF7221015.1"; exon_number "2";
CM025013.1	Genbank	CDS	47286935	47287000	.	-	1	gene_id "G4P62_003477"; transcript_id "gnl|WGS:JAAVVJ|G4P62_T005612"; gbkey "CDS"; locus_tag "G4P62_003477"; note "chromobox protein homolog 8-like"; orig_transcript_id "gnl|WGS:JAAVVJ|G4P62_T005612"; product "chromobox protein-like protein 8-like"; protein_id "KAF7221015.1"; exon_number "3";
CM025013.1	Genbank	CDS	47286681	47286747	.	-	1	gene_id "G4P62_003477"; transcript_id "gnl|WGS:JAAVVJ|G4P62_T005612"; gbkey "CDS"; locus_tag "G4P62_003477"; note "chromobox protein homolog 8-like"; orig_transcript_id "gnl|WGS:JAAVVJ|G4P62_T005612"; product "chromobox protein-like protein 8-like"; protein_id "KAF7221015.1"; exon_number "4";
CM025013.1	Genbank	CDS	47285636	47286370	.	-	0	gene_id "G4P62_003477"; transcript_id "gnl|WGS:JAAVVJ|G4P62_T005612"; gbkey "CDS"; locus_tag "G4P62_003477"; note "chromobox protein homolog 8-like"; orig_transcript_id "gnl|WGS:JAAVVJ|G4P62_T005612"; product "chromobox protein-like protein 8-like"; protein_id "KAF7221015.1"; exon_number "5";
CM025013.1	Genbank	start_codon	47287550	47287552	.	-	0	gene_id "G4P62_003477"; transcript_id "gnl|WGS:JAAVVJ|G4P62_T005612"; gbkey "CDS"; locus_tag "G4P62_003477"; note "chromobox protein homolog 8-like"; orig_transcript_id "gnl|WGS:JAAVVJ|G4P62_T005612"; product "chromobox protein-like protein 8-like"; protein_id "KAF7221015.1"; exon_number "1";
CM025013.1	Genbank	stop_codon	47285633	47285635	.	-	0	gene_id "G4P62_003477"; transcript_id "gnl|WGS:JAAVVJ|G4P62_T005612"; gbkey "CDS"; locus_tag "G4P62_003477"; note "chromobox protein homolog 8-like"; orig_transcript_id "gnl|WGS:JAAVVJ|G4P62_T005612"; product "chromobox protein-like protein 8-like"; protein_id "KAF7221015.1"; exon_number "5";
CM025013.1	Genbank	gene	47291691	47298408	.	-	.	gene_id "G4P62_003476"; transcript_id ""; description "E3 SUMO-protein ligase CBX4-like"; gbkey "Gene"; gene_biotype "protein_coding"; locus_tag "G4P62_003476"; note "LOC107376532";
CM025013.1	Genbank	transcript	47291691	47298408	.	-	.	gene_id "G4P62_003476"; transcript_id "gnl|WGS:JAAVVJ|G4P62_T005611"; gbkey "mRNA"; locus_tag "G4P62_003476"; orig_protein_id "gnl|WGS:JAAVVJ|G4P62_P005611"; orig_transcript_id "gnl|WGS:JAAVVJ|G4P62_T005611"; product "E3 SUMO-protein ligase CBX4-like"; transcript_biotype "mRNA";
CM025013.1	Genbank	exon	47298186	47298408	.	-	.	gene_id "G4P62_003476"; transcript_id "gnl|WGS:JAAVVJ|G4P62_T005611"; locus_tag "G4P62_003476"; orig_protein_id "gnl|WGS:JAAVVJ|G4P62_P005611"; orig_transcript_id "gnl|WGS:JAAVVJ|G4P62_T005611"; product "E3 SUMO-protein ligase CBX4-like"; transcript_biotype "mRNA"; exon_number "1";
CM025013.1	Genbank	exon	47298025	47298068	.	-	.	gene_id "G4P62_003476"; transcript_id "gnl|WGS:JAAVVJ|G4P62_T005611"; locus_tag "G4P62_003476"; orig_protein_id "gnl|WGS:JAAVVJ|G4P62_P005611"; orig_transcript_id "gnl|WGS:JAAVVJ|G4P62_T005611"; product "E3 SUMO-protein ligase CBX4-like"; transcript_biotype "mRNA"; exon_number "2";
CM025013.1	Genbank	exon	47297450	47297515	.	-	.	gene_id "G4P62_003476"; transcript_id "gnl|WGS:JAAVVJ|G4P62_T005611"; locus_tag "G4P62_003476"; orig_protein_id "gnl|WGS:JAAVVJ|G4P62_P005611"; orig_transcript_id "gnl|WGS:JAAVVJ|G4P62_T005611"; product "E3 SUMO-protein ligase CBX4-like"; transcript_biotype "mRNA"; exon_number "3";
CM025013.1	Genbank	exon	47295636	47295702	.	-	.	gene_id "G4P62_003476"; transcript_id "gnl|WGS:JAAVVJ|G4P62_T005611"; locus_tag "G4P62_003476"; orig_protein_id "gnl|WGS:JAAVVJ|G4P62_P005611"; orig_transcript_id "gnl|WGS:JAAVVJ|G4P62_T005611"; product "E3 SUMO-protein ligase CBX4-like"; transcript_biotype "mRNA"; exon_number "4";
CM025013.1	Genbank	exon	47291691	47294179	.	-	.	gene_id "G4P62_003476"; transcript_id "gnl|WGS:JAAVVJ|G4P62_T005611"; locus_tag "G4P62_003476"; orig_protein_id "gnl|WGS:JAAVVJ|G4P62_P005611"; orig_transcript_id "gnl|WGS:JAAVVJ|G4P62_T005611"; product "E3 SUMO-protein ligase CBX4-like"; transcript_biotype "mRNA"; exon_number "5";
CM025013.1	Genbank	CDS	47298186	47298254	.	-	0	gene_id "G4P62_003476"; transcript_id "gnl|WGS:JAAVVJ|G4P62_T005611"; gbkey "CDS"; locus_tag "G4P62_003476"; orig_transcript_id "gnl|WGS:JAAVVJ|G4P62_T005611"; product "E3 SUMO-protein ligase CBX4-like"; protein_id "KAF7221014.1"; exon_number "1";
CM025013.1	Genbank	CDS	47298025	47298068	.	-	0	gene_id "G4P62_003476"; transcript_id "gnl|WGS:JAAVVJ|G4P62_T005611"; gbkey "CDS"; locus_tag "G4P62_003476"; orig_transcript_id "gnl|WGS:JAAVVJ|G4P62_T005611"; product "E3 SUMO-protein ligase CBX4-like"; protein_id "KAF7221014.1"; exon_number "2";
CM025013.1	Genbank	CDS	47297450	47297515	.	-	1	gene_id "G4P62_003476"; transcript_id "gnl|WGS:JAAVVJ|G4P62_T005611"; gbkey "CDS"; locus_tag "G4P62_003476"; orig_transcript_id "gnl|WGS:JAAVVJ|G4P62_T005611"; product "E3 SUMO-protein ligase CBX4-like"; protein_id "KAF7221014.1"; exon_number "3";
CM025013.1	Genbank	CDS	47295636	47295702	.	-	1	gene_id "G4P62_003476"; transcript_id "gnl|WGS:JAAVVJ|G4P62_T005611"; gbkey "CDS"; locus_tag "G4P62_003476"; orig_transcript_id "gnl|WGS:JAAVVJ|G4P62_T005611"; product "E3 SUMO-protein ligase CBX4-like"; protein_id "KAF7221014.1"; exon_number "4";
CM025013.1	Genbank	CDS	47292818	47294179	.	-	0	gene_id "G4P62_003476"; transcript_id "gnl|WGS:JAAVVJ|G4P62_T005611"; gbkey "CDS"; locus_tag "G4P62_003476"; orig_transcript_id "gnl|WGS:JAAVVJ|G4P62_T005611"; product "E3 SUMO-protein ligase CBX4-like"; protein_id "KAF7221014.1"; exon_number "5";
CM025013.1	Genbank	start_codon	47298252	47298254	.	-	0	gene_id "G4P62_003476"; transcript_id "gnl|WGS:JAAVVJ|G4P62_T005611"; gbkey "CDS"; locus_tag "G4P62_003476"; orig_transcript_id "gnl|WGS:JAAVVJ|G4P62_T005611"; product "E3 SUMO-protein ligase CBX4-like"; protein_id "KAF7221014.1"; exon_number "1";
CM025013.1	Genbank	stop_codon	47292815	47292817	.	-	0	gene_id "G4P62_003476"; transcript_id "gnl|WGS:JAAVVJ|G4P62_T005611"; gbkey "CDS"; locus_tag "G4P62_003476"; orig_transcript_id "gnl|WGS:JAAVVJ|G4P62_T005611"; product "E3 SUMO-protein ligase CBX4-like"; protein_id "KAF7221014.1"; exon_number "5";
CM025013.1	Genbank	gene	47352225	47388121	.	-	.	gene_id "G4P62_003475"; transcript_id ""; description "TBC1 domain family member 16"; gbkey "Gene"; gene "tbc1d16"; gene_biotype "protein_coding"; locus_tag "G4P62_003475";
CM025013.1	Genbank	transcript	47352225	47388121	.	-	.	gene_id "G4P62_003475"; transcript_id "gnl|WGS:JAAVVJ|G4P62_T005610"; gbkey "mRNA"; gene "tbc1d16"; locus_tag "G4P62_003475"; orig_protein_id "gnl|WGS:JAAVVJ|G4P62_P005610"; orig_transcript_id "gnl|WGS:JAAVVJ|G4P62_T005610"; product "TBC1 domain family member 16"; transcript_biotype "mRNA";
CM025013.1	Genbank	exon	47387913	47388121	.	-	.	gene_id "G4P62_003475"; transcript_id "gnl|WGS:JAAVVJ|G4P62_T005610"; gene "tbc1d16"; locus_tag "G4P62_003475"; orig_protein_id "gnl|WGS:JAAVVJ|G4P62_P005610"; orig_transcript_id "gnl|WGS:JAAVVJ|G4P62_T005610"; product "TBC1 domain family member 16"; transcript_biotype "mRNA"; exon_number "1";
CM025013.1	Genbank	exon	47378992	47379204	.	-	.	gene_id "G4P62_003475"; transcript_id "gnl|WGS:JAAVVJ|G4P62_T005610"; gene "tbc1d16"; locus_tag "G4P62_003475"; orig_protein_id "gnl|WGS:JAAVVJ|G4P62_P005610"; orig_transcript_id "gnl|WGS:JAAVVJ|G4P62_T005610"; product "TBC1 domain family member 16"; transcript_biotype "mRNA"; exon_number "2";
CM025013.1	Genbank	exon	47378455	47378617	.	-	.	gene_id "G4P62_003475"; transcript_id "gnl|WGS:JAAVVJ|G4P62_T005610"; gene "tbc1d16"; locus_tag "G4P62_003475"; orig_protein_id "gnl|WGS:JAAVVJ|G4P62_P005610"; orig_transcript_id "gnl|WGS:JAAVVJ|G4P62_T005610"; product "TBC1 domain family member 16"; transcript_biotype "mRNA"; exon_number "3";
CM025013.1	Genbank	exon	47375486	47375794	.	-	.	gene_id "G4P62_003475"; transcript_id "gnl|WGS:JAAVVJ|G4P62_T005610"; gene "tbc1d16"; locus_tag "G4P62_003475"; orig_protein_id "gnl|WGS:JAAVVJ|G4P62_P005610"; orig_transcript_id "gnl|WGS:JAAVVJ|G4P62_T005610"; product "TBC1 domain family member 16"; transcript_biotype "mRNA"; exon_number "4";
CM025013.1	Genbank	exon	47367944	47368138	.	-	.	gene_id "G4P62_003475"; transcript_id "gnl|WGS:JAAVVJ|G4P62_T005610"; gene "tbc1d16"; locus_tag "G4P62_003475"; orig_protein_id "gnl|WGS:JAAVVJ|G4P62_P005610"; orig_transcript_id "gnl|WGS:JAAVVJ|G4P62_T005610"; product "TBC1 domain family member 16"; transcript_biotype "mRNA"; exon_number "5";
CM025013.1	Genbank	exon	47367720	47367867	.	-	.	gene_id "G4P62_003475"; transcript_id "gnl|WGS:JAAVVJ|G4P62_T005610"; gene "tbc1d16"; locus_tag "G4P62_003475"; orig_protein_id "gnl|WGS:JAAVVJ|G4P62_P005610"; orig_transcript_id "gnl|WGS:JAAVVJ|G4P62_T005610"; product "TBC1 domain family member 16"; transcript_biotype "mRNA"; exon_number "6";
CM025013.1	Genbank	exon	47367471	47367635	.	-	.	gene_id "G4P62_003475"; transcript_id "gnl|WGS:JAAVVJ|G4P62_T005610"; gene "tbc1d16"; locus_tag "G4P62_003475"; orig_protein_id "gnl|WGS:JAAVVJ|G4P62_P005610"; orig_transcript_id "gnl|WGS:JAAVVJ|G4P62_T005610"; product "TBC1 domain family member 16"; transcript_biotype "mRNA"; exon_number "7";
CM025013.1	Genbank	exon	47366904	47367052	.	-	.	gene_id "G4P62_003475"; transcript_id "gnl|WGS:JAAVVJ|G4P62_T005610"; gene "tbc1d16"; locus_tag "G4P62_003475"; orig_protein_id "gnl|WGS:JAAVVJ|G4P62_P005610"; orig_transcript_id "gnl|WGS:JAAVVJ|G4P62_T005610"; product "TBC1 domain family member 16"; transcript_biotype "mRNA"; exon_number "8";
CM025013.1	Genbank	exon	47362110	47362244	.	-	.	gene_id "G4P62_003475"; transcript_id "gnl|WGS:JAAVVJ|G4P62_T005610"; gene "tbc1d16"; locus_tag "G4P62_003475"; orig_protein_id "gnl|WGS:JAAVVJ|G4P62_P005610"; orig_transcript_id "gnl|WGS:JAAVVJ|G4P62_T005610"; product "TBC1 domain family member 16"; transcript_biotype "mRNA"; exon_number "9";
CM025013.1	Genbank	exon	47360804	47360990	.	-	.	gene_id "G4P62_003475"; transcript_id "gnl|WGS:JAAVVJ|G4P62_T005610"; gene "tbc1d16"; locus_tag "G4P62_003475"; orig_protein_id "gnl|WGS:JAAVVJ|G4P62_P005610"; orig_transcript_id "gnl|WGS:JAAVVJ|G4P62_T005610"; product "TBC1 domain family member 16"; transcript_biotype "mRNA"; exon_number "10";
CM025013.1	Genbank	exon	47358471	47358650	.	-	.	gene_id "G4P62_003475"; transcript_id "gnl|WGS:JAAVVJ|G4P62_T005610"; gene "tbc1d16"; locus_tag "G4P62_003475"; orig_protein_id "gnl|WGS:JAAVVJ|G4P62_P005610"; orig_transcript_id "gnl|WGS:JAAVVJ|G4P62_T005610"; product "TBC1 domain family member 16"; transcript_biotype "mRNA"; exon_number "11";
CM025013.1	Genbank	exon	47354467	47354613	.	-	.	gene_id "G4P62_003475"; transcript_id "gnl|WGS:JAAVVJ|G4P62_T005610"; gene "tbc1d16"; locus_tag "G4P62_003475"; orig_protein_id "gnl|WGS:JAAVVJ|G4P62_P005610"; orig_transcript_id "gnl|WGS:JAAVVJ|G4P62_T005610"; product "TBC1 domain family member 16"; transcript_biotype "mRNA"; exon_number "12";
CM025013.1	Genbank	exon	47352225	47353961	.	-	.	gene_id "G4P62_003475"; transcript_id "gnl|WGS:JAAVVJ|G4P62_T005610"; gene "tbc1d16"; locus_tag "G4P62_003475"; orig_protein_id "gnl|WGS:JAAVVJ|G4P62_P005610"; orig_transcript_id "gnl|WGS:JAAVVJ|G4P62_T005610"; product "TBC1 domain family member 16"; transcript_biotype "mRNA"; exon_number "13";
CM025013.1	Genbank	CDS	47378992	47379172	.	-	0	gene_id "G4P62_003475"; transcript_id "gnl|WGS:JAAVVJ|G4P62_T005610"; gbkey "CDS"; gene "tbc1d16"; locus_tag "G4P62_003475"; orig_transcript_id "gnl|WGS:JAAVVJ|G4P62_T005610"; product "TBC1 domain family member 16"; protein_id "KAF7221013.1"; exon_number "2";
CM025013.1	Genbank	CDS	47378455	47378617	.	-	2	gene_id "G4P62_003475"; transcript_id "gnl|WGS:JAAVVJ|G4P62_T005610"; gbkey "CDS"; gene "tbc1d16"; locus_tag "G4P62_003475"; orig_transcript_id "gnl|WGS:JAAVVJ|G4P62_T005610"; product "TBC1 domain family member 16"; protein_id "KAF7221013.1"; exon_number "3";
CM025013.1	Genbank	CDS	47375486	47375794	.	-	1	gene_id "G4P62_003475"; transcript_id "gnl|WGS:JAAVVJ|G4P62_T005610"; gbkey "CDS"; gene "tbc1d16"; locus_tag "G4P62_003475"; orig_transcript_id "gnl|WGS:JAAVVJ|G4P62_T005610"; product "TBC1 domain family member 16"; protein_id "KAF7221013.1"; exon_number "4";
CM025013.1	Genbank	CDS	47367944	47368138	.	-	1	gene_id "G4P62_003475"; transcript_id "gnl|WGS:JAAVVJ|G4P62_T005610"; gbkey "CDS"; gene "tbc1d16"; locus_tag "G4P62_003475"; orig_transcript_id "gnl|WGS:JAAVVJ|G4P62_T005610"; product "TBC1 domain family member 16"; protein_id "KAF7221013.1"; exon_number "5";
CM025013.1	Genbank	CDS	47367720	47367867	.	-	1	gene_id "G4P62_003475"; transcript_id "gnl|WGS:JAAVVJ|G4P62_T005610"; gbkey "CDS"; gene "tbc1d16"; locus_tag "G4P62_003475"; orig_transcript_id "gnl|WGS:JAAVVJ|G4P62_T005610"; product "TBC1 domain family member 16"; protein_id "KAF7221013.1"; exon_number "6";
CM025013.1	Genbank	CDS	47367471	47367635	.	-	0	gene_id "G4P62_003475"; transcript_id "gnl|WGS:JAAVVJ|G4P62_T005610"; gbkey "CDS"; gene "tbc1d16"; locus_tag "G4P62_003475"; orig_transcript_id "gnl|WGS:JAAVVJ|G4P62_T005610"; product "TBC1 domain family member 16"; protein_id "KAF7221013.1"; exon_number "7";
CM025013.1	Genbank	CDS	47366904	47367052	.	-	0	gene_id "G4P62_003475"; transcript_id "gnl|WGS:JAAVVJ|G4P62_T005610"; gbkey "CDS"; gene "tbc1d16"; locus_tag "G4P62_003475"; orig_transcript_id "gnl|WGS:JAAVVJ|G4P62_T005610"; product "TBC1 domain family member 16"; protein_id "KAF7221013.1"; exon_number "8";
CM025013.1	Genbank	CDS	47362110	47362244	.	-	1	gene_id "G4P62_003475"; transcript_id "gnl|WGS:JAAVVJ|G4P62_T005610"; gbkey "CDS"; gene "tbc1d16"; locus_tag "G4P62_003475"; orig_transcript_id "gnl|WGS:JAAVVJ|G4P62_T005610"; product "TBC1 domain family member 16"; protein_id "KAF7221013.1"; exon_number "9";
CM025013.1	Genbank	CDS	47360804	47360990	.	-	1	gene_id "G4P62_003475"; transcript_id "gnl|WGS:JAAVVJ|G4P62_T005610"; gbkey "CDS"; gene "tbc1d16"; locus_tag "G4P62_003475"; orig_transcript_id "gnl|WGS:JAAVVJ|G4P62_T005610"; product "TBC1 domain family member 16"; protein_id "KAF7221013.1"; exon_number "10";
CM025013.1	Genbank	CDS	47358471	47358650	.	-	0	gene_id "G4P62_003475"; transcript_id "gnl|WGS:JAAVVJ|G4P62_T005610"; gbkey "CDS"; gene "tbc1d16"; locus_tag "G4P62_003475"; orig_transcript_id "gnl|WGS:JAAVVJ|G4P62_T005610"; product "TBC1 domain family member 16"; protein_id "KAF7221013.1"; exon_number "11";
CM025013.1	Genbank	CDS	47354467	47354613	.	-	0	gene_id "G4P62_003475"; transcript_id "gnl|WGS:JAAVVJ|G4P62_T005610"; gbkey "CDS"; gene "tbc1d16"; locus_tag "G4P62_003475"; orig_transcript_id "gnl|WGS:JAAVVJ|G4P62_T005610"; product "TBC1 domain family member 16"; protein_id "KAF7221013.1"; exon_number "12";
CM025013.1	Genbank	CDS	47353677	47353961	.	-	0	gene_id "G4P62_003475"; transcript_id "gnl|WGS:JAAVVJ|G4P62_T005610"; gbkey "CDS"; gene "tbc1d16"; locus_tag "G4P62_003475"; orig_transcript_id "gnl|WGS:JAAVVJ|G4P62_T005610"; product "TBC1 domain family member 16"; protein_id "KAF7221013.1"; exon_number "13";
CM025013.1	Genbank	start_codon	47379170	47379172	.	-	0	gene_id "G4P62_003475"; transcript_id "gnl|WGS:JAAVVJ|G4P62_T005610"; gbkey "CDS"; gene "tbc1d16"; locus_tag "G4P62_003475"; orig_transcript_id "gnl|WGS:JAAVVJ|G4P62_T005610"; product "TBC1 domain family member 16"; protein_id "KAF7221013.1"; exon_number "2";
CM025013.1	Genbank	stop_codon	47353674	47353676	.	-	0	gene_id "G4P62_003475"; transcript_id "gnl|WGS:JAAVVJ|G4P62_T005610"; gbkey "CDS"; gene "tbc1d16"; locus_tag "G4P62_003475"; orig_transcript_id "gnl|WGS:JAAVVJ|G4P62_T005610"; product "TBC1 domain family member 16"; protein_id "KAF7221013.1"; exon_number "13";
CM025013.1	Genbank	gene	47390388	47398248	.	-	.	gene_id "G4P62_003474"; transcript_id ""; description "lysosomal alpha-glucosidase isoform X1"; gbkey "Gene"; gene_biotype "protein_coding"; locus_tag "G4P62_003474"; note "gaa";
CM025013.1	Genbank	transcript	47390388	47398248	.	-	.	gene_id "G4P62_003474"; transcript_id "gnl|WGS:JAAVVJ|G4P62_T005608"; gbkey "mRNA"; locus_tag "G4P62_003474"; note "alpha"; orig_protein_id "gnl|WGS:JAAVVJ|G4P62_P005608"; orig_transcript_id "gnl|WGS:JAAVVJ|G4P62_T005608"; product "hypothetical protein"; transcript_biotype "mRNA";
CM025013.1	Genbank	exon	47397218	47398248	.	-	.	gene_id "G4P62_003474"; transcript_id "gnl|WGS:JAAVVJ|G4P62_T005608"; locus_tag "G4P62_003474"; note "alpha"; orig_protein_id "gnl|WGS:JAAVVJ|G4P62_P005608"; orig_transcript_id "gnl|WGS:JAAVVJ|G4P62_T005608"; product "hypothetical protein"; transcript_biotype "mRNA"; exon_number "1";
CM025013.1	Genbank	exon	47396684	47396835	.	-	.	gene_id "G4P62_003474"; transcript_id "gnl|WGS:JAAVVJ|G4P62_T005608"; locus_tag "G4P62_003474"; note "alpha"; orig_protein_id "gnl|WGS:JAAVVJ|G4P62_P005608"; orig_transcript_id "gnl|WGS:JAAVVJ|G4P62_T005608"; product "hypothetical protein"; transcript_biotype "mRNA"; exon_number "2";
CM025013.1	Genbank	exon	47396415	47396580	.	-	.	gene_id "G4P62_003474"; transcript_id "gnl|WGS:JAAVVJ|G4P62_T005608"; locus_tag "G4P62_003474"; note "alpha"; orig_protein_id "gnl|WGS:JAAVVJ|G4P62_P005608"; orig_transcript_id "gnl|WGS:JAAVVJ|G4P62_T005608"; product "hypothetical protein"; transcript_biotype "mRNA"; exon_number "3";
CM025013.1	Genbank	exon	47396242	47396338	.	-	.	gene_id "G4P62_003474"; transcript_id "gnl|WGS:JAAVVJ|G4P62_T005608"; locus_tag "G4P62_003474"; note "alpha"; orig_protein_id "gnl|WGS:JAAVVJ|G4P62_P005608"; orig_transcript_id "gnl|WGS:JAAVVJ|G4P62_T005608"; product "hypothetical protein"; transcript_biotype "mRNA"; exon_number "4";
CM025013.1	Genbank	exon	47395788	47395907	.	-	.	gene_id "G4P62_003474"; transcript_id "gnl|WGS:JAAVVJ|G4P62_T005608"; locus_tag "G4P62_003474"; note "alpha"; orig_protein_id "gnl|WGS:JAAVVJ|G4P62_P005608"; orig_transcript_id "gnl|WGS:JAAVVJ|G4P62_T005608"; product "hypothetical protein"; transcript_biotype "mRNA"; exon_number "5";
CM025013.1	Genbank	exon	47395519	47395637	.	-	.	gene_id "G4P62_003474"; transcript_id "gnl|WGS:JAAVVJ|G4P62_T005608"; locus_tag "G4P62_003474"; note "alpha"; orig_protein_id "gnl|WGS:JAAVVJ|G4P62_P005608"; orig_transcript_id "gnl|WGS:JAAVVJ|G4P62_T005608"; product "hypothetical protein"; transcript_biotype "mRNA"; exon_number "6";
CM025013.1	Genbank	exon	47395098	47395229	.	-	.	gene_id "G4P62_003474"; transcript_id "gnl|WGS:JAAVVJ|G4P62_T005608"; locus_tag "G4P62_003474"; note "alpha"; orig_protein_id "gnl|WGS:JAAVVJ|G4P62_P005608"; orig_transcript_id "gnl|WGS:JAAVVJ|G4P62_T005608"; product "hypothetical protein"; transcript_biotype "mRNA"; exon_number "7";
CM025013.1	Genbank	exon	47394818	47394928	.	-	.	gene_id "G4P62_003474"; transcript_id "gnl|WGS:JAAVVJ|G4P62_T005608"; locus_tag "G4P62_003474"; note "alpha"; orig_protein_id "gnl|WGS:JAAVVJ|G4P62_P005608"; orig_transcript_id "gnl|WGS:JAAVVJ|G4P62_T005608"; product "hypothetical protein"; transcript_biotype "mRNA"; exon_number "8";
CM025013.1	Genbank	exon	47394609	47394722	.	-	.	gene_id "G4P62_003474"; transcript_id "gnl|WGS:JAAVVJ|G4P62_T005608"; locus_tag "G4P62_003474"; note "alpha"; orig_protein_id "gnl|WGS:JAAVVJ|G4P62_P005608"; orig_transcript_id "gnl|WGS:JAAVVJ|G4P62_T005608"; product "hypothetical protein"; transcript_biotype "mRNA"; exon_number "9";
CM025013.1	Genbank	exon	47394383	47394467	.	-	.	gene_id "G4P62_003474"; transcript_id "gnl|WGS:JAAVVJ|G4P62_T005608"; locus_tag "G4P62_003474"; note "alpha"; orig_protein_id "gnl|WGS:JAAVVJ|G4P62_P005608"; orig_transcript_id "gnl|WGS:JAAVVJ|G4P62_T005608"; product "hypothetical protein"; transcript_biotype "mRNA"; exon_number "10";
CM025013.1	Genbank	exon	47394158	47394299	.	-	.	gene_id "G4P62_003474"; transcript_id "gnl|WGS:JAAVVJ|G4P62_T005608"; locus_tag "G4P62_003474"; note "alpha"; orig_protein_id "gnl|WGS:JAAVVJ|G4P62_P005608"; orig_transcript_id "gnl|WGS:JAAVVJ|G4P62_T005608"; product "hypothetical protein"; transcript_biotype "mRNA"; exon_number "11";
CM025013.1	Genbank	exon	47393671	47393804	.	-	.	gene_id "G4P62_003474"; transcript_id "gnl|WGS:JAAVVJ|G4P62_T005608"; locus_tag "G4P62_003474"; note "alpha"; orig_protein_id "gnl|WGS:JAAVVJ|G4P62_P005608"; orig_transcript_id "gnl|WGS:JAAVVJ|G4P62_T005608"; product "hypothetical protein"; transcript_biotype "mRNA"; exon_number "12";
CM025013.1	Genbank	exon	47392561	47392712	.	-	.	gene_id "G4P62_003474"; transcript_id "gnl|WGS:JAAVVJ|G4P62_T005608"; locus_tag "G4P62_003474"; note "alpha"; orig_protein_id "gnl|WGS:JAAVVJ|G4P62_P005608"; orig_transcript_id "gnl|WGS:JAAVVJ|G4P62_T005608"; product "hypothetical protein"; transcript_biotype "mRNA"; exon_number "13";
CM025013.1	Genbank	exon	47392229	47392350	.	-	.	gene_id "G4P62_003474"; transcript_id "gnl|WGS:JAAVVJ|G4P62_T005608"; locus_tag "G4P62_003474"; note "alpha"; orig_protein_id "gnl|WGS:JAAVVJ|G4P62_P005608"; orig_transcript_id "gnl|WGS:JAAVVJ|G4P62_T005608"; product "hypothetical protein"; transcript_biotype "mRNA"; exon_number "14";
CM025013.1	Genbank	exon	47392010	47392151	.	-	.	gene_id "G4P62_003474"; transcript_id "gnl|WGS:JAAVVJ|G4P62_T005608"; locus_tag "G4P62_003474"; note "alpha"; orig_protein_id "gnl|WGS:JAAVVJ|G4P62_P005608"; orig_transcript_id "gnl|WGS:JAAVVJ|G4P62_T005608"; product "hypothetical protein"; transcript_biotype "mRNA"; exon_number "15";
CM025013.1	Genbank	exon	47391828	47391926	.	-	.	gene_id "G4P62_003474"; transcript_id "gnl|WGS:JAAVVJ|G4P62_T005608"; locus_tag "G4P62_003474"; note "alpha"; orig_protein_id "gnl|WGS:JAAVVJ|G4P62_P005608"; orig_transcript_id "gnl|WGS:JAAVVJ|G4P62_T005608"; product "hypothetical protein"; transcript_biotype "mRNA"; exon_number "16";
CM025013.1	Genbank	exon	47391514	47391678	.	-	.	gene_id "G4P62_003474"; transcript_id "gnl|WGS:JAAVVJ|G4P62_T005608"; locus_tag "G4P62_003474"; note "alpha"; orig_protein_id "gnl|WGS:JAAVVJ|G4P62_P005608"; orig_transcript_id "gnl|WGS:JAAVVJ|G4P62_T005608"; product "hypothetical protein"; transcript_biotype "mRNA"; exon_number "17";
CM025013.1	Genbank	exon	47391294	47391446	.	-	.	gene_id "G4P62_003474"; transcript_id "gnl|WGS:JAAVVJ|G4P62_T005608"; locus_tag "G4P62_003474"; note "alpha"; orig_protein_id "gnl|WGS:JAAVVJ|G4P62_P005608"; orig_transcript_id "gnl|WGS:JAAVVJ|G4P62_T005608"; product "hypothetical protein"; transcript_biotype "mRNA"; exon_number "18";
CM025013.1	Genbank	exon	47390388	47390742	.	-	.	gene_id "G4P62_003474"; transcript_id "gnl|WGS:JAAVVJ|G4P62_T005608"; locus_tag "G4P62_003474"; note "alpha"; orig_protein_id "gnl|WGS:JAAVVJ|G4P62_P005608"; orig_transcript_id "gnl|WGS:JAAVVJ|G4P62_T005608"; product "hypothetical protein"; transcript_biotype "mRNA"; exon_number "19";
CM025013.1	Genbank	CDS	47397218	47397748	.	-	0	gene_id "G4P62_003474"; transcript_id "gnl|WGS:JAAVVJ|G4P62_T005608"; gbkey "CDS"; locus_tag "G4P62_003474"; note "alpha"; orig_transcript_id "gnl|WGS:JAAVVJ|G4P62_T005608"; product "hypothetical protein"; protein_id "KAF7221011.1"; exon_number "1";
CM025013.1	Genbank	CDS	47396684	47396835	.	-	0	gene_id "G4P62_003474"; transcript_id "gnl|WGS:JAAVVJ|G4P62_T005608"; gbkey "CDS"; locus_tag "G4P62_003474"; note "alpha"; orig_transcript_id "gnl|WGS:JAAVVJ|G4P62_T005608"; product "hypothetical protein"; protein_id "KAF7221011.1"; exon_number "2";
CM025013.1	Genbank	CDS	47396415	47396580	.	-	1	gene_id "G4P62_003474"; transcript_id "gnl|WGS:JAAVVJ|G4P62_T005608"; gbkey "CDS"; locus_tag "G4P62_003474"; note "alpha"; orig_transcript_id "gnl|WGS:JAAVVJ|G4P62_T005608"; product "hypothetical protein"; protein_id "KAF7221011.1"; exon_number "3";
CM025013.1	Genbank	CDS	47396242	47396338	.	-	0	gene_id "G4P62_003474"; transcript_id "gnl|WGS:JAAVVJ|G4P62_T005608"; gbkey "CDS"; locus_tag "G4P62_003474"; note "alpha"; orig_transcript_id "gnl|WGS:JAAVVJ|G4P62_T005608"; product "hypothetical protein"; protein_id "KAF7221011.1"; exon_number "4";
CM025013.1	Genbank	CDS	47395788	47395907	.	-	2	gene_id "G4P62_003474"; transcript_id "gnl|WGS:JAAVVJ|G4P62_T005608"; gbkey "CDS"; locus_tag "G4P62_003474"; note "alpha"; orig_transcript_id "gnl|WGS:JAAVVJ|G4P62_T005608"; product "hypothetical protein"; protein_id "KAF7221011.1"; exon_number "5";
CM025013.1	Genbank	CDS	47395519	47395637	.	-	2	gene_id "G4P62_003474"; transcript_id "gnl|WGS:JAAVVJ|G4P62_T005608"; gbkey "CDS"; locus_tag "G4P62_003474"; note "alpha"; orig_transcript_id "gnl|WGS:JAAVVJ|G4P62_T005608"; product "hypothetical protein"; protein_id "KAF7221011.1"; exon_number "6";
CM025013.1	Genbank	CDS	47395098	47395229	.	-	0	gene_id "G4P62_003474"; transcript_id "gnl|WGS:JAAVVJ|G4P62_T005608"; gbkey "CDS"; locus_tag "G4P62_003474"; note "alpha"; orig_transcript_id "gnl|WGS:JAAVVJ|G4P62_T005608"; product "hypothetical protein"; protein_id "KAF7221011.1"; exon_number "7";
CM025013.1	Genbank	CDS	47394818	47394928	.	-	0	gene_id "G4P62_003474"; transcript_id "gnl|WGS:JAAVVJ|G4P62_T005608"; gbkey "CDS"; locus_tag "G4P62_003474"; note "alpha"; orig_transcript_id "gnl|WGS:JAAVVJ|G4P62_T005608"; product "hypothetical protein"; protein_id "KAF7221011.1"; exon_number "8";
CM025013.1	Genbank	CDS	47394609	47394722	.	-	0	gene_id "G4P62_003474"; transcript_id "gnl|WGS:JAAVVJ|G4P62_T005608"; gbkey "CDS"; locus_tag "G4P62_003474"; note "alpha"; orig_transcript_id "gnl|WGS:JAAVVJ|G4P62_T005608"; product "hypothetical protein"; protein_id "KAF7221011.1"; exon_number "9";
CM025013.1	Genbank	CDS	47394383	47394467	.	-	0	gene_id "G4P62_003474"; transcript_id "gnl|WGS:JAAVVJ|G4P62_T005608"; gbkey "CDS"; locus_tag "G4P62_003474"; note "alpha"; orig_transcript_id "gnl|WGS:JAAVVJ|G4P62_T005608"; product "hypothetical protein"; protein_id "KAF7221011.1"; exon_number "10";
CM025013.1	Genbank	CDS	47394158	47394299	.	-	2	gene_id "G4P62_003474"; transcript_id "gnl|WGS:JAAVVJ|G4P62_T005608"; gbkey "CDS"; locus_tag "G4P62_003474"; note "alpha"; orig_transcript_id "gnl|WGS:JAAVVJ|G4P62_T005608"; product "hypothetical protein"; protein_id "KAF7221011.1"; exon_number "11";
CM025013.1	Genbank	CDS	47393671	47393804	.	-	1	gene_id "G4P62_003474"; transcript_id "gnl|WGS:JAAVVJ|G4P62_T005608"; gbkey "CDS"; locus_tag "G4P62_003474"; note "alpha"; orig_transcript_id "gnl|WGS:JAAVVJ|G4P62_T005608"; product "hypothetical protein"; protein_id "KAF7221011.1"; exon_number "12";
CM025013.1	Genbank	CDS	47392561	47392712	.	-	2	gene_id "G4P62_003474"; transcript_id "gnl|WGS:JAAVVJ|G4P62_T005608"; gbkey "CDS"; locus_tag "G4P62_003474"; note "alpha"; orig_transcript_id "gnl|WGS:JAAVVJ|G4P62_T005608"; product "hypothetical protein"; protein_id "KAF7221011.1"; exon_number "13";
CM025013.1	Genbank	CDS	47392229	47392350	.	-	0	gene_id "G4P62_003474"; transcript_id "gnl|WGS:JAAVVJ|G4P62_T005608"; gbkey "CDS"; locus_tag "G4P62_003474"; note "alpha"; orig_transcript_id "gnl|WGS:JAAVVJ|G4P62_T005608"; product "hypothetical protein"; protein_id "KAF7221011.1"; exon_number "14";
CM025013.1	Genbank	CDS	47392010	47392151	.	-	1	gene_id "G4P62_003474"; transcript_id "gnl|WGS:JAAVVJ|G4P62_T005608"; gbkey "CDS"; locus_tag "G4P62_003474"; note "alpha"; orig_transcript_id "gnl|WGS:JAAVVJ|G4P62_T005608"; product "hypothetical protein"; protein_id "KAF7221011.1"; exon_number "15";
CM025013.1	Genbank	CDS	47391828	47391926	.	-	0	gene_id "G4P62_003474"; transcript_id "gnl|WGS:JAAVVJ|G4P62_T005608"; gbkey "CDS"; locus_tag "G4P62_003474"; note "alpha"; orig_transcript_id "gnl|WGS:JAAVVJ|G4P62_T005608"; product "hypothetical protein"; protein_id "KAF7221011.1"; exon_number "16";
CM025013.1	Genbank	CDS	47391514	47391678	.	-	0	gene_id "G4P62_003474"; transcript_id "gnl|WGS:JAAVVJ|G4P62_T005608"; gbkey "CDS"; locus_tag "G4P62_003474"; note "alpha"; orig_transcript_id "gnl|WGS:JAAVVJ|G4P62_T005608"; product "hypothetical protein"; protein_id "KAF7221011.1"; exon_number "17";
CM025013.1	Genbank	CDS	47391294	47391446	.	-	0	gene_id "G4P62_003474"; transcript_id "gnl|WGS:JAAVVJ|G4P62_T005608"; gbkey "CDS"; locus_tag "G4P62_003474"; note "alpha"; orig_transcript_id "gnl|WGS:JAAVVJ|G4P62_T005608"; product "hypothetical protein"; protein_id "KAF7221011.1"; exon_number "18";
CM025013.1	Genbank	CDS	47390680	47390742	.	-	0	gene_id "G4P62_003474"; transcript_id "gnl|WGS:JAAVVJ|G4P62_T005608"; gbkey "CDS"; locus_tag "G4P62_003474"; note "alpha"; orig_transcript_id "gnl|WGS:JAAVVJ|G4P62_T005608"; product "hypothetical protein"; protein_id "KAF7221011.1"; exon_number "19";
CM025013.1	Genbank	start_codon	47397746	47397748	.	-	0	gene_id "G4P62_003474"; transcript_id "gnl|WGS:JAAVVJ|G4P62_T005608"; gbkey "CDS"; locus_tag "G4P62_003474"; note "alpha"; orig_transcript_id "gnl|WGS:JAAVVJ|G4P62_T005608"; product "hypothetical protein"; protein_id "KAF7221011.1"; exon_number "1";
CM025013.1	Genbank	stop_codon	47390677	47390679	.	-	0	gene_id "G4P62_003474"; transcript_id "gnl|WGS:JAAVVJ|G4P62_T005608"; gbkey "CDS"; locus_tag "G4P62_003474"; note "alpha"; orig_transcript_id "gnl|WGS:JAAVVJ|G4P62_T005608"; product "hypothetical protein"; protein_id "KAF7221011.1"; exon_number "19";
CM025013.1	Genbank	transcript	47390388	47398248	.	-	.	gene_id "G4P62_003474"; transcript_id "gnl|WGS:JAAVVJ|G4P62_T005607"; gbkey "mRNA"; locus_tag "G4P62_003474"; note "alpha"; orig_protein_id "gnl|WGS:JAAVVJ|G4P62_P005607"; orig_transcript_id "gnl|WGS:JAAVVJ|G4P62_T005607"; product "hypothetical protein"; transcript_biotype "mRNA";
CM025013.1	Genbank	exon	47397218	47398248	.	-	.	gene_id "G4P62_003474"; transcript_id "gnl|WGS:JAAVVJ|G4P62_T005607"; locus_tag "G4P62_003474"; note "alpha"; orig_protein_id "gnl|WGS:JAAVVJ|G4P62_P005607"; orig_transcript_id "gnl|WGS:JAAVVJ|G4P62_T005607"; product "hypothetical protein"; transcript_biotype "mRNA"; exon_number "1";
CM025013.1	Genbank	exon	47396684	47396835	.	-	.	gene_id "G4P62_003474"; transcript_id "gnl|WGS:JAAVVJ|G4P62_T005607"; locus_tag "G4P62_003474"; note "alpha"; orig_protein_id "gnl|WGS:JAAVVJ|G4P62_P005607"; orig_transcript_id "gnl|WGS:JAAVVJ|G4P62_T005607"; product "hypothetical protein"; transcript_biotype "mRNA"; exon_number "2";
CM025013.1	Genbank	exon	47396415	47396580	.	-	.	gene_id "G4P62_003474"; transcript_id "gnl|WGS:JAAVVJ|G4P62_T005607"; locus_tag "G4P62_003474"; note "alpha"; orig_protein_id "gnl|WGS:JAAVVJ|G4P62_P005607"; orig_transcript_id "gnl|WGS:JAAVVJ|G4P62_T005607"; product "hypothetical protein"; transcript_biotype "mRNA"; exon_number "3";
CM025013.1	Genbank	exon	47396242	47396338	.	-	.	gene_id "G4P62_003474"; transcript_id "gnl|WGS:JAAVVJ|G4P62_T005607"; locus_tag "G4P62_003474"; note "alpha"; orig_protein_id "gnl|WGS:JAAVVJ|G4P62_P005607"; orig_transcript_id "gnl|WGS:JAAVVJ|G4P62_T005607"; product "hypothetical protein"; transcript_biotype "mRNA"; exon_number "4";
CM025013.1	Genbank	exon	47395788	47395907	.	-	.	gene_id "G4P62_003474"; transcript_id "gnl|WGS:JAAVVJ|G4P62_T005607"; locus_tag "G4P62_003474"; note "alpha"; orig_protein_id "gnl|WGS:JAAVVJ|G4P62_P005607"; orig_transcript_id "gnl|WGS:JAAVVJ|G4P62_T005607"; product "hypothetical protein"; transcript_biotype "mRNA"; exon_number "5";
CM025013.1	Genbank	exon	47395519	47395637	.	-	.	gene_id "G4P62_003474"; transcript_id "gnl|WGS:JAAVVJ|G4P62_T005607"; locus_tag "G4P62_003474"; note "alpha"; orig_protein_id "gnl|WGS:JAAVVJ|G4P62_P005607"; orig_transcript_id "gnl|WGS:JAAVVJ|G4P62_T005607"; product "hypothetical protein"; transcript_biotype "mRNA"; exon_number "6";
CM025013.1	Genbank	exon	47395098	47395229	.	-	.	gene_id "G4P62_003474"; transcript_id "gnl|WGS:JAAVVJ|G4P62_T005607"; locus_tag "G4P62_003474"; note "alpha"; orig_protein_id "gnl|WGS:JAAVVJ|G4P62_P005607"; orig_transcript_id "gnl|WGS:JAAVVJ|G4P62_T005607"; product "hypothetical protein"; transcript_biotype "mRNA"; exon_number "7";
CM025013.1	Genbank	exon	47394818	47394928	.	-	.	gene_id "G4P62_003474"; transcript_id "gnl|WGS:JAAVVJ|G4P62_T005607"; locus_tag "G4P62_003474"; note "alpha"; orig_protein_id "gnl|WGS:JAAVVJ|G4P62_P005607"; orig_transcript_id "gnl|WGS:JAAVVJ|G4P62_T005607"; product "hypothetical protein"; transcript_biotype "mRNA"; exon_number "8";
CM025013.1	Genbank	exon	47394609	47394722	.	-	.	gene_id "G4P62_003474"; transcript_id "gnl|WGS:JAAVVJ|G4P62_T005607"; locus_tag "G4P62_003474"; note "alpha"; orig_protein_id "gnl|WGS:JAAVVJ|G4P62_P005607"; orig_transcript_id "gnl|WGS:JAAVVJ|G4P62_T005607"; product "hypothetical protein"; transcript_biotype "mRNA"; exon_number "9";
CM025013.1	Genbank	exon	47394383	47394467	.	-	.	gene_id "G4P62_003474"; transcript_id "gnl|WGS:JAAVVJ|G4P62_T005607"; locus_tag "G4P62_003474"; note "alpha"; orig_protein_id "gnl|WGS:JAAVVJ|G4P62_P005607"; orig_transcript_id "gnl|WGS:JAAVVJ|G4P62_T005607"; product "hypothetical protein"; transcript_biotype "mRNA"; exon_number "10";
CM025013.1	Genbank	exon	47394158	47394299	.	-	.	gene_id "G4P62_003474"; transcript_id "gnl|WGS:JAAVVJ|G4P62_T005607"; locus_tag "G4P62_003474"; note "alpha"; orig_protein_id "gnl|WGS:JAAVVJ|G4P62_P005607"; orig_transcript_id "gnl|WGS:JAAVVJ|G4P62_T005607"; product "hypothetical protein"; transcript_biotype "mRNA"; exon_number "11";
CM025013.1	Genbank	exon	47393671	47393804	.	-	.	gene_id "G4P62_003474"; transcript_id "gnl|WGS:JAAVVJ|G4P62_T005607"; locus_tag "G4P62_003474"; note "alpha"; orig_protein_id "gnl|WGS:JAAVVJ|G4P62_P005607"; orig_transcript_id "gnl|WGS:JAAVVJ|G4P62_T005607"; product "hypothetical protein"; transcript_biotype "mRNA"; exon_number "12";
CM025013.1	Genbank	exon	47392561	47392712	.	-	.	gene_id "G4P62_003474"; transcript_id "gnl|WGS:JAAVVJ|G4P62_T005607"; locus_tag "G4P62_003474"; note "alpha"; orig_protein_id "gnl|WGS:JAAVVJ|G4P62_P005607"; orig_transcript_id "gnl|WGS:JAAVVJ|G4P62_T005607"; product "hypothetical protein"; transcript_biotype "mRNA"; exon_number "13";
CM025013.1	Genbank	exon	47392229	47392377	.	-	.	gene_id "G4P62_003474"; transcript_id "gnl|WGS:JAAVVJ|G4P62_T005607"; locus_tag "G4P62_003474"; note "alpha"; orig_protein_id "gnl|WGS:JAAVVJ|G4P62_P005607"; orig_transcript_id "gnl|WGS:JAAVVJ|G4P62_T005607"; product "hypothetical protein"; transcript_biotype "mRNA"; exon_number "14";
CM025013.1	Genbank	exon	47392010	47392151	.	-	.	gene_id "G4P62_003474"; transcript_id "gnl|WGS:JAAVVJ|G4P62_T005607"; locus_tag "G4P62_003474"; note "alpha"; orig_protein_id "gnl|WGS:JAAVVJ|G4P62_P005607"; orig_transcript_id "gnl|WGS:JAAVVJ|G4P62_T005607"; product "hypothetical protein"; transcript_biotype "mRNA"; exon_number "15";
CM025013.1	Genbank	exon	47391828	47391926	.	-	.	gene_id "G4P62_003474"; transcript_id "gnl|WGS:JAAVVJ|G4P62_T005607"; locus_tag "G4P62_003474"; note "alpha"; orig_protein_id "gnl|WGS:JAAVVJ|G4P62_P005607"; orig_transcript_id "gnl|WGS:JAAVVJ|G4P62_T005607"; product "hypothetical protein"; transcript_biotype "mRNA"; exon_number "16";
CM025013.1	Genbank	exon	47391514	47391678	.	-	.	gene_id "G4P62_003474"; transcript_id "gnl|WGS:JAAVVJ|G4P62_T005607"; locus_tag "G4P62_003474"; note "alpha"; orig_protein_id "gnl|WGS:JAAVVJ|G4P62_P005607"; orig_transcript_id "gnl|WGS:JAAVVJ|G4P62_T005607"; product "hypothetical protein"; transcript_biotype "mRNA"; exon_number "17";
CM025013.1	Genbank	exon	47391294	47391446	.	-	.	gene_id "G4P62_003474"; transcript_id "gnl|WGS:JAAVVJ|G4P62_T005607"; locus_tag "G4P62_003474"; note "alpha"; orig_protein_id "gnl|WGS:JAAVVJ|G4P62_P005607"; orig_transcript_id "gnl|WGS:JAAVVJ|G4P62_T005607"; product "hypothetical protein"; transcript_biotype "mRNA"; exon_number "18";
CM025013.1	Genbank	exon	47390388	47390742	.	-	.	gene_id "G4P62_003474"; transcript_id "gnl|WGS:JAAVVJ|G4P62_T005607"; locus_tag "G4P62_003474"; note "alpha"; orig_protein_id "gnl|WGS:JAAVVJ|G4P62_P005607"; orig_transcript_id "gnl|WGS:JAAVVJ|G4P62_T005607"; product "hypothetical protein"; transcript_biotype "mRNA"; exon_number "19";
CM025013.1	Genbank	CDS	47397218	47397748	.	-	0	gene_id "G4P62_003474"; transcript_id "gnl|WGS:JAAVVJ|G4P62_T005607"; gbkey "CDS"; locus_tag "G4P62_003474"; note "alpha"; orig_transcript_id "gnl|WGS:JAAVVJ|G4P62_T005607"; product "hypothetical protein"; protein_id "KAF7221010.1"; exon_number "1";
CM025013.1	Genbank	CDS	47396684	47396835	.	-	0	gene_id "G4P62_003474"; transcript_id "gnl|WGS:JAAVVJ|G4P62_T005607"; gbkey "CDS"; locus_tag "G4P62_003474"; note "alpha"; orig_transcript_id "gnl|WGS:JAAVVJ|G4P62_T005607"; product "hypothetical protein"; protein_id "KAF7221010.1"; exon_number "2";
CM025013.1	Genbank	CDS	47396415	47396580	.	-	1	gene_id "G4P62_003474"; transcript_id "gnl|WGS:JAAVVJ|G4P62_T005607"; gbkey "CDS"; locus_tag "G4P62_003474"; note "alpha"; orig_transcript_id "gnl|WGS:JAAVVJ|G4P62_T005607"; product "hypothetical protein"; protein_id "KAF7221010.1"; exon_number "3";
CM025013.1	Genbank	CDS	47396242	47396338	.	-	0	gene_id "G4P62_003474"; transcript_id "gnl|WGS:JAAVVJ|G4P62_T005607"; gbkey "CDS"; locus_tag "G4P62_003474"; note "alpha"; orig_transcript_id "gnl|WGS:JAAVVJ|G4P62_T005607"; product "hypothetical protein"; protein_id "KAF7221010.1"; exon_number "4";
CM025013.1	Genbank	CDS	47395788	47395907	.	-	2	gene_id "G4P62_003474"; transcript_id "gnl|WGS:JAAVVJ|G4P62_T005607"; gbkey "CDS"; locus_tag "G4P62_003474"; note "alpha"; orig_transcript_id "gnl|WGS:JAAVVJ|G4P62_T005607"; product "hypothetical protein"; protein_id "KAF7221010.1"; exon_number "5";
CM025013.1	Genbank	CDS	47395519	47395637	.	-	2	gene_id "G4P62_003474"; transcript_id "gnl|WGS:JAAVVJ|G4P62_T005607"; gbkey "CDS"; locus_tag "G4P62_003474"; note "alpha"; orig_transcript_id "gnl|WGS:JAAVVJ|G4P62_T005607"; product "hypothetical protein"; protein_id "KAF7221010.1"; exon_number "6";
CM025013.1	Genbank	CDS	47395098	47395229	.	-	0	gene_id "G4P62_003474"; transcript_id "gnl|WGS:JAAVVJ|G4P62_T005607"; gbkey "CDS"; locus_tag "G4P62_003474"; note "alpha"; orig_transcript_id "gnl|WGS:JAAVVJ|G4P62_T005607"; product "hypothetical protein"; protein_id "KAF7221010.1"; exon_number "7";
CM025013.1	Genbank	CDS	47394818	47394928	.	-	0	gene_id "G4P62_003474"; transcript_id "gnl|WGS:JAAVVJ|G4P62_T005607"; gbkey "CDS"; locus_tag "G4P62_003474"; note "alpha"; orig_transcript_id "gnl|WGS:JAAVVJ|G4P62_T005607"; product "hypothetical protein"; protein_id "KAF7221010.1"; exon_number "8";
CM025013.1	Genbank	CDS	47394609	47394722	.	-	0	gene_id "G4P62_003474"; transcript_id "gnl|WGS:JAAVVJ|G4P62_T005607"; gbkey "CDS"; locus_tag "G4P62_003474"; note "alpha"; orig_transcript_id "gnl|WGS:JAAVVJ|G4P62_T005607"; product "hypothetical protein"; protein_id "KAF7221010.1"; exon_number "9";
CM025013.1	Genbank	CDS	47394383	47394467	.	-	0	gene_id "G4P62_003474"; transcript_id "gnl|WGS:JAAVVJ|G4P62_T005607"; gbkey "CDS"; locus_tag "G4P62_003474"; note "alpha"; orig_transcript_id "gnl|WGS:JAAVVJ|G4P62_T005607"; product "hypothetical protein"; protein_id "KAF7221010.1"; exon_number "10";
CM025013.1	Genbank	CDS	47394158	47394299	.	-	2	gene_id "G4P62_003474"; transcript_id "gnl|WGS:JAAVVJ|G4P62_T005607"; gbkey "CDS"; locus_tag "G4P62_003474"; note "alpha"; orig_transcript_id "gnl|WGS:JAAVVJ|G4P62_T005607"; product "hypothetical protein"; protein_id "KAF7221010.1"; exon_number "11";
CM025013.1	Genbank	CDS	47393671	47393804	.	-	1	gene_id "G4P62_003474"; transcript_id "gnl|WGS:JAAVVJ|G4P62_T005607"; gbkey "CDS"; locus_tag "G4P62_003474"; note "alpha"; orig_transcript_id "gnl|WGS:JAAVVJ|G4P62_T005607"; product "hypothetical protein"; protein_id "KAF7221010.1"; exon_number "12";
CM025013.1	Genbank	CDS	47392561	47392712	.	-	2	gene_id "G4P62_003474"; transcript_id "gnl|WGS:JAAVVJ|G4P62_T005607"; gbkey "CDS"; locus_tag "G4P62_003474"; note "alpha"; orig_transcript_id "gnl|WGS:JAAVVJ|G4P62_T005607"; product "hypothetical protein"; protein_id "KAF7221010.1"; exon_number "13";
CM025013.1	Genbank	CDS	47392229	47392377	.	-	0	gene_id "G4P62_003474"; transcript_id "gnl|WGS:JAAVVJ|G4P62_T005607"; gbkey "CDS"; locus_tag "G4P62_003474"; note "alpha"; orig_transcript_id "gnl|WGS:JAAVVJ|G4P62_T005607"; product "hypothetical protein"; protein_id "KAF7221010.1"; exon_number "14";
CM025013.1	Genbank	CDS	47392010	47392151	.	-	1	gene_id "G4P62_003474"; transcript_id "gnl|WGS:JAAVVJ|G4P62_T005607"; gbkey "CDS"; locus_tag "G4P62_003474"; note "alpha"; orig_transcript_id "gnl|WGS:JAAVVJ|G4P62_T005607"; product "hypothetical protein"; protein_id "KAF7221010.1"; exon_number "15";
CM025013.1	Genbank	CDS	47391828	47391926	.	-	0	gene_id "G4P62_003474"; transcript_id "gnl|WGS:JAAVVJ|G4P62_T005607"; gbkey "CDS"; locus_tag "G4P62_003474"; note "alpha"; orig_transcript_id "gnl|WGS:JAAVVJ|G4P62_T005607"; product "hypothetical protein"; protein_id "KAF7221010.1"; exon_number "16";
CM025013.1	Genbank	CDS	47391514	47391678	.	-	0	gene_id "G4P62_003474"; transcript_id "gnl|WGS:JAAVVJ|G4P62_T005607"; gbkey "CDS"; locus_tag "G4P62_003474"; note "alpha"; orig_transcript_id "gnl|WGS:JAAVVJ|G4P62_T005607"; product "hypothetical protein"; protein_id "KAF7221010.1"; exon_number "17";
CM025013.1	Genbank	CDS	47391294	47391446	.	-	0	gene_id "G4P62_003474"; transcript_id "gnl|WGS:JAAVVJ|G4P62_T005607"; gbkey "CDS"; locus_tag "G4P62_003474"; note "alpha"; orig_transcript_id "gnl|WGS:JAAVVJ|G4P62_T005607"; product "hypothetical protein"; protein_id "KAF7221010.1"; exon_number "18";
CM025013.1	Genbank	CDS	47390680	47390742	.	-	0	gene_id "G4P62_003474"; transcript_id "gnl|WGS:JAAVVJ|G4P62_T005607"; gbkey "CDS"; locus_tag "G4P62_003474"; note "alpha"; orig_transcript_id "gnl|WGS:JAAVVJ|G4P62_T005607"; product "hypothetical protein"; protein_id "KAF7221010.1"; exon_number "19";
CM025013.1	Genbank	start_codon	47397746	47397748	.	-	0	gene_id "G4P62_003474"; transcript_id "gnl|WGS:JAAVVJ|G4P62_T005607"; gbkey "CDS"; locus_tag "G4P62_003474"; note "alpha"; orig_transcript_id "gnl|WGS:JAAVVJ|G4P62_T005607"; product "hypothetical protein"; protein_id "KAF7221010.1"; exon_number "1";
CM025013.1	Genbank	stop_codon	47390677	47390679	.	-	0	gene_id "G4P62_003474"; transcript_id "gnl|WGS:JAAVVJ|G4P62_T005607"; gbkey "CDS"; locus_tag "G4P62_003474"; note "alpha"; orig_transcript_id "gnl|WGS:JAAVVJ|G4P62_T005607"; product "hypothetical protein"; protein_id "KAF7221010.1"; exon_number "19";
CM025013.1	Genbank	transcript	47390388	47398103	.	-	.	gene_id "G4P62_003474"; transcript_id "gnl|WGS:JAAVVJ|G4P62_T005609"; gbkey "mRNA"; locus_tag "G4P62_003474"; note "alpha"; orig_protein_id "gnl|WGS:JAAVVJ|G4P62_P005609"; orig_transcript_id "gnl|WGS:JAAVVJ|G4P62_T005609"; product "hypothetical protein"; transcript_biotype "mRNA";
CM025013.1	Genbank	exon	47397218	47398103	.	-	.	gene_id "G4P62_003474"; transcript_id "gnl|WGS:JAAVVJ|G4P62_T005609"; locus_tag "G4P62_003474"; note "alpha"; orig_protein_id "gnl|WGS:JAAVVJ|G4P62_P005609"; orig_transcript_id "gnl|WGS:JAAVVJ|G4P62_T005609"; product "hypothetical protein"; transcript_biotype "mRNA"; exon_number "1";
CM025013.1	Genbank	exon	47396684	47396835	.	-	.	gene_id "G4P62_003474"; transcript_id "gnl|WGS:JAAVVJ|G4P62_T005609"; locus_tag "G4P62_003474"; note "alpha"; orig_protein_id "gnl|WGS:JAAVVJ|G4P62_P005609"; orig_transcript_id "gnl|WGS:JAAVVJ|G4P62_T005609"; product "hypothetical protein"; transcript_biotype "mRNA"; exon_number "2";
CM025013.1	Genbank	exon	47396415	47396580	.	-	.	gene_id "G4P62_003474"; transcript_id "gnl|WGS:JAAVVJ|G4P62_T005609"; locus_tag "G4P62_003474"; note "alpha"; orig_protein_id "gnl|WGS:JAAVVJ|G4P62_P005609"; orig_transcript_id "gnl|WGS:JAAVVJ|G4P62_T005609"; product "hypothetical protein"; transcript_biotype "mRNA"; exon_number "3";
CM025013.1	Genbank	exon	47396242	47396338	.	-	.	gene_id "G4P62_003474"; transcript_id "gnl|WGS:JAAVVJ|G4P62_T005609"; locus_tag "G4P62_003474"; note "alpha"; orig_protein_id "gnl|WGS:JAAVVJ|G4P62_P005609"; orig_transcript_id "gnl|WGS:JAAVVJ|G4P62_T005609"; product "hypothetical protein"; transcript_biotype "mRNA"; exon_number "4";
CM025013.1	Genbank	exon	47395788	47395907	.	-	.	gene_id "G4P62_003474"; transcript_id "gnl|WGS:JAAVVJ|G4P62_T005609"; locus_tag "G4P62_003474"; note "alpha"; orig_protein_id "gnl|WGS:JAAVVJ|G4P62_P005609"; orig_transcript_id "gnl|WGS:JAAVVJ|G4P62_T005609"; product "hypothetical protein"; transcript_biotype "mRNA"; exon_number "5";
CM025013.1	Genbank	exon	47395519	47395637	.	-	.	gene_id "G4P62_003474"; transcript_id "gnl|WGS:JAAVVJ|G4P62_T005609"; locus_tag "G4P62_003474"; note "alpha"; orig_protein_id "gnl|WGS:JAAVVJ|G4P62_P005609"; orig_transcript_id "gnl|WGS:JAAVVJ|G4P62_T005609"; product "hypothetical protein"; transcript_biotype "mRNA"; exon_number "6";
CM025013.1	Genbank	exon	47395098	47395229	.	-	.	gene_id "G4P62_003474"; transcript_id "gnl|WGS:JAAVVJ|G4P62_T005609"; locus_tag "G4P62_003474"; note "alpha"; orig_protein_id "gnl|WGS:JAAVVJ|G4P62_P005609"; orig_transcript_id "gnl|WGS:JAAVVJ|G4P62_T005609"; product "hypothetical protein"; transcript_biotype "mRNA"; exon_number "7";
CM025013.1	Genbank	exon	47394818	47394928	.	-	.	gene_id "G4P62_003474"; transcript_id "gnl|WGS:JAAVVJ|G4P62_T005609"; locus_tag "G4P62_003474"; note "alpha"; orig_protein_id "gnl|WGS:JAAVVJ|G4P62_P005609"; orig_transcript_id "gnl|WGS:JAAVVJ|G4P62_T005609"; product "hypothetical protein"; transcript_biotype "mRNA"; exon_number "8";
CM025013.1	Genbank	exon	47394609	47394722	.	-	.	gene_id "G4P62_003474"; transcript_id "gnl|WGS:JAAVVJ|G4P62_T005609"; locus_tag "G4P62_003474"; note "alpha"; orig_protein_id "gnl|WGS:JAAVVJ|G4P62_P005609"; orig_transcript_id "gnl|WGS:JAAVVJ|G4P62_T005609"; product "hypothetical protein"; transcript_biotype "mRNA"; exon_number "9";
CM025013.1	Genbank	exon	47394383	47394467	.	-	.	gene_id "G4P62_003474"; transcript_id "gnl|WGS:JAAVVJ|G4P62_T005609"; locus_tag "G4P62_003474"; note "alpha"; orig_protein_id "gnl|WGS:JAAVVJ|G4P62_P005609"; orig_transcript_id "gnl|WGS:JAAVVJ|G4P62_T005609"; product "hypothetical protein"; transcript_biotype "mRNA"; exon_number "10";
CM025013.1	Genbank	exon	47394158	47394275	.	-	.	gene_id "G4P62_003474"; transcript_id "gnl|WGS:JAAVVJ|G4P62_T005609"; locus_tag "G4P62_003474"; note "alpha"; orig_protein_id "gnl|WGS:JAAVVJ|G4P62_P005609"; orig_transcript_id "gnl|WGS:JAAVVJ|G4P62_T005609"; product "hypothetical protein"; transcript_biotype "mRNA"; exon_number "11";
CM025013.1	Genbank	exon	47393671	47393804	.	-	.	gene_id "G4P62_003474"; transcript_id "gnl|WGS:JAAVVJ|G4P62_T005609"; locus_tag "G4P62_003474"; note "alpha"; orig_protein_id "gnl|WGS:JAAVVJ|G4P62_P005609"; orig_transcript_id "gnl|WGS:JAAVVJ|G4P62_T005609"; product "hypothetical protein"; transcript_biotype "mRNA"; exon_number "12";
CM025013.1	Genbank	exon	47392561	47392712	.	-	.	gene_id "G4P62_003474"; transcript_id "gnl|WGS:JAAVVJ|G4P62_T005609"; locus_tag "G4P62_003474"; note "alpha"; orig_protein_id "gnl|WGS:JAAVVJ|G4P62_P005609"; orig_transcript_id "gnl|WGS:JAAVVJ|G4P62_T005609"; product "hypothetical protein"; transcript_biotype "mRNA"; exon_number "13";
CM025013.1	Genbank	exon	47392229	47392377	.	-	.	gene_id "G4P62_003474"; transcript_id "gnl|WGS:JAAVVJ|G4P62_T005609"; locus_tag "G4P62_003474"; note "alpha"; orig_protein_id "gnl|WGS:JAAVVJ|G4P62_P005609"; orig_transcript_id "gnl|WGS:JAAVVJ|G4P62_T005609"; product "hypothetical protein"; transcript_biotype "mRNA"; exon_number "14";
CM025013.1	Genbank	exon	47392010	47392151	.	-	.	gene_id "G4P62_003474"; transcript_id "gnl|WGS:JAAVVJ|G4P62_T005609"; locus_tag "G4P62_003474"; note "alpha"; orig_protein_id "gnl|WGS:JAAVVJ|G4P62_P005609"; orig_transcript_id "gnl|WGS:JAAVVJ|G4P62_T005609"; product "hypothetical protein"; transcript_biotype "mRNA"; exon_number "15";
CM025013.1	Genbank	exon	47391828	47391926	.	-	.	gene_id "G4P62_003474"; transcript_id "gnl|WGS:JAAVVJ|G4P62_T005609"; locus_tag "G4P62_003474"; note "alpha"; orig_protein_id "gnl|WGS:JAAVVJ|G4P62_P005609"; orig_transcript_id "gnl|WGS:JAAVVJ|G4P62_T005609"; product "hypothetical protein"; transcript_biotype "mRNA"; exon_number "16";
CM025013.1	Genbank	exon	47391514	47391678	.	-	.	gene_id "G4P62_003474"; transcript_id "gnl|WGS:JAAVVJ|G4P62_T005609"; locus_tag "G4P62_003474"; note "alpha"; orig_protein_id "gnl|WGS:JAAVVJ|G4P62_P005609"; orig_transcript_id "gnl|WGS:JAAVVJ|G4P62_T005609"; product "hypothetical protein"; transcript_biotype "mRNA"; exon_number "17";
CM025013.1	Genbank	exon	47391294	47391446	.	-	.	gene_id "G4P62_003474"; transcript_id "gnl|WGS:JAAVVJ|G4P62_T005609"; locus_tag "G4P62_003474"; note "alpha"; orig_protein_id "gnl|WGS:JAAVVJ|G4P62_P005609"; orig_transcript_id "gnl|WGS:JAAVVJ|G4P62_T005609"; product "hypothetical protein"; transcript_biotype "mRNA"; exon_number "18";
CM025013.1	Genbank	exon	47390388	47390742	.	-	.	gene_id "G4P62_003474"; transcript_id "gnl|WGS:JAAVVJ|G4P62_T005609"; locus_tag "G4P62_003474"; note "alpha"; orig_protein_id "gnl|WGS:JAAVVJ|G4P62_P005609"; orig_transcript_id "gnl|WGS:JAAVVJ|G4P62_T005609"; product "hypothetical protein"; transcript_biotype "mRNA"; exon_number "19";
CM025013.1	Genbank	CDS	47397218	47397748	.	-	0	gene_id "G4P62_003474"; transcript_id "gnl|WGS:JAAVVJ|G4P62_T005609"; gbkey "CDS"; locus_tag "G4P62_003474"; note "alpha"; orig_transcript_id "gnl|WGS:JAAVVJ|G4P62_T005609"; product "hypothetical protein"; protein_id "KAF7221012.1"; exon_number "1";
CM025013.1	Genbank	CDS	47396684	47396835	.	-	0	gene_id "G4P62_003474"; transcript_id "gnl|WGS:JAAVVJ|G4P62_T005609"; gbkey "CDS"; locus_tag "G4P62_003474"; note "alpha"; orig_transcript_id "gnl|WGS:JAAVVJ|G4P62_T005609"; product "hypothetical protein"; protein_id "KAF7221012.1"; exon_number "2";
CM025013.1	Genbank	CDS	47396415	47396580	.	-	1	gene_id "G4P62_003474"; transcript_id "gnl|WGS:JAAVVJ|G4P62_T005609"; gbkey "CDS"; locus_tag "G4P62_003474"; note "alpha"; orig_transcript_id "gnl|WGS:JAAVVJ|G4P62_T005609"; product "hypothetical protein"; protein_id "KAF7221012.1"; exon_number "3";
CM025013.1	Genbank	CDS	47396242	47396338	.	-	0	gene_id "G4P62_003474"; transcript_id "gnl|WGS:JAAVVJ|G4P62_T005609"; gbkey "CDS"; locus_tag "G4P62_003474"; note "alpha"; orig_transcript_id "gnl|WGS:JAAVVJ|G4P62_T005609"; product "hypothetical protein"; protein_id "KAF7221012.1"; exon_number "4";
CM025013.1	Genbank	CDS	47395788	47395907	.	-	2	gene_id "G4P62_003474"; transcript_id "gnl|WGS:JAAVVJ|G4P62_T005609"; gbkey "CDS"; locus_tag "G4P62_003474"; note "alpha"; orig_transcript_id "gnl|WGS:JAAVVJ|G4P62_T005609"; product "hypothetical protein"; protein_id "KAF7221012.1"; exon_number "5";
CM025013.1	Genbank	CDS	47395519	47395637	.	-	2	gene_id "G4P62_003474"; transcript_id "gnl|WGS:JAAVVJ|G4P62_T005609"; gbkey "CDS"; locus_tag "G4P62_003474"; note "alpha"; orig_transcript_id "gnl|WGS:JAAVVJ|G4P62_T005609"; product "hypothetical protein"; protein_id "KAF7221012.1"; exon_number "6";
CM025013.1	Genbank	CDS	47395098	47395229	.	-	0	gene_id "G4P62_003474"; transcript_id "gnl|WGS:JAAVVJ|G4P62_T005609"; gbkey "CDS"; locus_tag "G4P62_003474"; note "alpha"; orig_transcript_id "gnl|WGS:JAAVVJ|G4P62_T005609"; product "hypothetical protein"; protein_id "KAF7221012.1"; exon_number "7";
CM025013.1	Genbank	CDS	47394818	47394928	.	-	0	gene_id "G4P62_003474"; transcript_id "gnl|WGS:JAAVVJ|G4P62_T005609"; gbkey "CDS"; locus_tag "G4P62_003474"; note "alpha"; orig_transcript_id "gnl|WGS:JAAVVJ|G4P62_T005609"; product "hypothetical protein"; protein_id "KAF7221012.1"; exon_number "8";
CM025013.1	Genbank	CDS	47394609	47394722	.	-	0	gene_id "G4P62_003474"; transcript_id "gnl|WGS:JAAVVJ|G4P62_T005609"; gbkey "CDS"; locus_tag "G4P62_003474"; note "alpha"; orig_transcript_id "gnl|WGS:JAAVVJ|G4P62_T005609"; product "hypothetical protein"; protein_id "KAF7221012.1"; exon_number "9";
CM025013.1	Genbank	CDS	47394383	47394467	.	-	0	gene_id "G4P62_003474"; transcript_id "gnl|WGS:JAAVVJ|G4P62_T005609"; gbkey "CDS"; locus_tag "G4P62_003474"; note "alpha"; orig_transcript_id "gnl|WGS:JAAVVJ|G4P62_T005609"; product "hypothetical protein"; protein_id "KAF7221012.1"; exon_number "10";
CM025013.1	Genbank	CDS	47394158	47394275	.	-	2	gene_id "G4P62_003474"; transcript_id "gnl|WGS:JAAVVJ|G4P62_T005609"; gbkey "CDS"; locus_tag "G4P62_003474"; note "alpha"; orig_transcript_id "gnl|WGS:JAAVVJ|G4P62_T005609"; product "hypothetical protein"; protein_id "KAF7221012.1"; exon_number "11";
CM025013.1	Genbank	CDS	47393671	47393804	.	-	1	gene_id "G4P62_003474"; transcript_id "gnl|WGS:JAAVVJ|G4P62_T005609"; gbkey "CDS"; locus_tag "G4P62_003474"; note "alpha"; orig_transcript_id "gnl|WGS:JAAVVJ|G4P62_T005609"; product "hypothetical protein"; protein_id "KAF7221012.1"; exon_number "12";
CM025013.1	Genbank	CDS	47392561	47392712	.	-	2	gene_id "G4P62_003474"; transcript_id "gnl|WGS:JAAVVJ|G4P62_T005609"; gbkey "CDS"; locus_tag "G4P62_003474"; note "alpha"; orig_transcript_id "gnl|WGS:JAAVVJ|G4P62_T005609"; product "hypothetical protein"; protein_id "KAF7221012.1"; exon_number "13";
CM025013.1	Genbank	CDS	47392229	47392377	.	-	0	gene_id "G4P62_003474"; transcript_id "gnl|WGS:JAAVVJ|G4P62_T005609"; gbkey "CDS"; locus_tag "G4P62_003474"; note "alpha"; orig_transcript_id "gnl|WGS:JAAVVJ|G4P62_T005609"; product "hypothetical protein"; protein_id "KAF7221012.1"; exon_number "14";
CM025013.1	Genbank	CDS	47392010	47392151	.	-	1	gene_id "G4P62_003474"; transcript_id "gnl|WGS:JAAVVJ|G4P62_T005609"; gbkey "CDS"; locus_tag "G4P62_003474"; note "alpha"; orig_transcript_id "gnl|WGS:JAAVVJ|G4P62_T005609"; product "hypothetical protein"; protein_id "KAF7221012.1"; exon_number "15";
CM025013.1	Genbank	CDS	47391828	47391926	.	-	0	gene_id "G4P62_003474"; transcript_id "gnl|WGS:JAAVVJ|G4P62_T005609"; gbkey "CDS"; locus_tag "G4P62_003474"; note "alpha"; orig_transcript_id "gnl|WGS:JAAVVJ|G4P62_T005609"; product "hypothetical protein"; protein_id "KAF7221012.1"; exon_number "16";
CM025013.1	Genbank	CDS	47391514	47391678	.	-	0	gene_id "G4P62_003474"; transcript_id "gnl|WGS:JAAVVJ|G4P62_T005609"; gbkey "CDS"; locus_tag "G4P62_003474"; note "alpha"; orig_transcript_id "gnl|WGS:JAAVVJ|G4P62_T005609"; product "hypothetical protein"; protein_id "KAF7221012.1"; exon_number "17";
CM025013.1	Genbank	CDS	47391294	47391446	.	-	0	gene_id "G4P62_003474"; transcript_id "gnl|WGS:JAAVVJ|G4P62_T005609"; gbkey "CDS"; locus_tag "G4P62_003474"; note "alpha"; orig_transcript_id "gnl|WGS:JAAVVJ|G4P62_T005609"; product "hypothetical protein"; protein_id "KAF7221012.1"; exon_number "18";
CM025013.1	Genbank	CDS	47390680	47390742	.	-	0	gene_id "G4P62_003474"; transcript_id "gnl|WGS:JAAVVJ|G4P62_T005609"; gbkey "CDS"; locus_tag "G4P62_003474"; note "alpha"; orig_transcript_id "gnl|WGS:JAAVVJ|G4P62_T005609"; product "hypothetical protein"; protein_id "KAF7221012.1"; exon_number "19";
CM025013.1	Genbank	start_codon	47397746	47397748	.	-	0	gene_id "G4P62_003474"; transcript_id "gnl|WGS:JAAVVJ|G4P62_T005609"; gbkey "CDS"; locus_tag "G4P62_003474"; note "alpha"; orig_transcript_id "gnl|WGS:JAAVVJ|G4P62_T005609"; product "hypothetical protein"; protein_id "KAF7221012.1"; exon_number "1";
CM025013.1	Genbank	stop_codon	47390677	47390679	.	-	0	gene_id "G4P62_003474"; transcript_id "gnl|WGS:JAAVVJ|G4P62_T005609"; gbkey "CDS"; locus_tag "G4P62_003474"; note "alpha"; orig_transcript_id "gnl|WGS:JAAVVJ|G4P62_T005609"; product "hypothetical protein"; protein_id "KAF7221012.1"; exon_number "19";
CM025013.1	Genbank	gene	47407832	47419185	.	-	.	gene_id "G4P62_003473"; transcript_id ""; description "sterile alpha motif domain-containing protein"; gbkey "Gene"; gene_biotype "protein_coding"; locus_tag "G4P62_003473"; note "LOC107376528";
CM025013.1	Genbank	transcript	47407832	47419185	.	-	.	gene_id "G4P62_003473"; transcript_id "gnl|WGS:JAAVVJ|G4P62_T005606"; gbkey "mRNA"; locus_tag "G4P62_003473"; orig_protein_id "gnl|WGS:JAAVVJ|G4P62_P005606"; orig_transcript_id "gnl|WGS:JAAVVJ|G4P62_T005606"; product "sterile alpha motif domain-containing protein 9-like"; transcript_biotype "mRNA";
CM025013.1	Genbank	exon	47419100	47419185	.	-	.	gene_id "G4P62_003473"; transcript_id "gnl|WGS:JAAVVJ|G4P62_T005606"; locus_tag "G4P62_003473"; orig_protein_id "gnl|WGS:JAAVVJ|G4P62_P005606"; orig_transcript_id "gnl|WGS:JAAVVJ|G4P62_T005606"; product "sterile alpha motif domain-containing protein 9-like"; transcript_biotype "mRNA"; exon_number "1";
CM025013.1	Genbank	exon	47407832	47414166	.	-	.	gene_id "G4P62_003473"; transcript_id "gnl|WGS:JAAVVJ|G4P62_T005606"; locus_tag "G4P62_003473"; orig_protein_id "gnl|WGS:JAAVVJ|G4P62_P005606"; orig_transcript_id "gnl|WGS:JAAVVJ|G4P62_T005606"; product "sterile alpha motif domain-containing protein 9-like"; transcript_biotype "mRNA"; exon_number "2";
CM025013.1	Genbank	CDS	47419100	47419103	.	-	0	gene_id "G4P62_003473"; transcript_id "gnl|WGS:JAAVVJ|G4P62_T005606"; gbkey "CDS"; locus_tag "G4P62_003473"; orig_transcript_id "gnl|WGS:JAAVVJ|G4P62_T005606"; product "sterile alpha motif domain-containing protein 9-like"; protein_id "KAF7221009.1"; exon_number "1";
CM025013.1	Genbank	CDS	47409545	47414166	.	-	2	gene_id "G4P62_003473"; transcript_id "gnl|WGS:JAAVVJ|G4P62_T005606"; gbkey "CDS"; locus_tag "G4P62_003473"; orig_transcript_id "gnl|WGS:JAAVVJ|G4P62_T005606"; product "sterile alpha motif domain-containing protein 9-like"; protein_id "KAF7221009.1"; exon_number "2";
CM025013.1	Genbank	start_codon	47419101	47419103	.	-	0	gene_id "G4P62_003473"; transcript_id "gnl|WGS:JAAVVJ|G4P62_T005606"; gbkey "CDS"; locus_tag "G4P62_003473"; orig_transcript_id "gnl|WGS:JAAVVJ|G4P62_T005606"; product "sterile alpha motif domain-containing protein 9-like"; protein_id "KAF7221009.1"; exon_number "1";
CM025013.1	Genbank	stop_codon	47409542	47409544	.	-	0	gene_id "G4P62_003473"; transcript_id "gnl|WGS:JAAVVJ|G4P62_T005606"; gbkey "CDS"; locus_tag "G4P62_003473"; orig_transcript_id "gnl|WGS:JAAVVJ|G4P62_T005606"; product "sterile alpha motif domain-containing protein 9-like"; protein_id "KAF7221009.1"; exon_number "2";
CM025013.1	Genbank	gene	47435525	47459407	.	-	.	gene_id "G4P62_003472"; transcript_id ""; description "serine/threonine-protein kinase/endoribonuclease"; gbkey "Gene"; gene "ern1"; gene_biotype "protein_coding"; locus_tag "G4P62_003472";
CM025013.1	Genbank	transcript	47435525	47459407	.	-	.	gene_id "G4P62_003472"; transcript_id "gnl|WGS:JAAVVJ|G4P62_T005605"; gbkey "mRNA"; gene "ern1"; locus_tag "G4P62_003472"; note "transcript variant X2"; orig_protein_id "gnl|WGS:JAAVVJ|G4P62_P005605"; orig_transcript_id "gnl|WGS:JAAVVJ|G4P62_T005605"; product "endoplasmic reticulum to nucleus signaling 1"; transcript_biotype "mRNA";
CM025013.1	Genbank	exon	47459146	47459407	.	-	.	gene_id "G4P62_003472"; transcript_id "gnl|WGS:JAAVVJ|G4P62_T005605"; gene "ern1"; locus_tag "G4P62_003472"; note "transcript variant X2"; orig_protein_id "gnl|WGS:JAAVVJ|G4P62_P005605"; orig_transcript_id "gnl|WGS:JAAVVJ|G4P62_T005605"; product "endoplasmic reticulum to nucleus signaling 1"; transcript_biotype "mRNA"; exon_number "1";
CM025013.1	Genbank	exon	47450417	47450537	.	-	.	gene_id "G4P62_003472"; transcript_id "gnl|WGS:JAAVVJ|G4P62_T005605"; gene "ern1"; locus_tag "G4P62_003472"; note "transcript variant X2"; orig_protein_id "gnl|WGS:JAAVVJ|G4P62_P005605"; orig_transcript_id "gnl|WGS:JAAVVJ|G4P62_T005605"; product "endoplasmic reticulum to nucleus signaling 1"; transcript_biotype "mRNA"; exon_number "2";
CM025013.1	Genbank	exon	47447787	47447820	.	-	.	gene_id "G4P62_003472"; transcript_id "gnl|WGS:JAAVVJ|G4P62_T005605"; gene "ern1"; locus_tag "G4P62_003472"; note "transcript variant X2"; orig_protein_id "gnl|WGS:JAAVVJ|G4P62_P005605"; orig_transcript_id "gnl|WGS:JAAVVJ|G4P62_T005605"; product "endoplasmic reticulum to nucleus signaling 1"; transcript_biotype "mRNA"; exon_number "3";
CM025013.1	Genbank	exon	47447568	47447640	.	-	.	gene_id "G4P62_003472"; transcript_id "gnl|WGS:JAAVVJ|G4P62_T005605"; gene "ern1"; locus_tag "G4P62_003472"; note "transcript variant X2"; orig_protein_id "gnl|WGS:JAAVVJ|G4P62_P005605"; orig_transcript_id "gnl|WGS:JAAVVJ|G4P62_T005605"; product "endoplasmic reticulum to nucleus signaling 1"; transcript_biotype "mRNA"; exon_number "4";
CM025013.1	Genbank	exon	47447076	47447148	.	-	.	gene_id "G4P62_003472"; transcript_id "gnl|WGS:JAAVVJ|G4P62_T005605"; gene "ern1"; locus_tag "G4P62_003472"; note "transcript variant X2"; orig_protein_id "gnl|WGS:JAAVVJ|G4P62_P005605"; orig_transcript_id "gnl|WGS:JAAVVJ|G4P62_T005605"; product "endoplasmic reticulum to nucleus signaling 1"; transcript_biotype "mRNA"; exon_number "5";
CM025013.1	Genbank	exon	47446587	47446709	.	-	.	gene_id "G4P62_003472"; transcript_id "gnl|WGS:JAAVVJ|G4P62_T005605"; gene "ern1"; locus_tag "G4P62_003472"; note "transcript variant X2"; orig_protein_id "gnl|WGS:JAAVVJ|G4P62_P005605"; orig_transcript_id "gnl|WGS:JAAVVJ|G4P62_T005605"; product "endoplasmic reticulum to nucleus signaling 1"; transcript_biotype "mRNA"; exon_number "6";
CM025013.1	Genbank	exon	47446067	47446168	.	-	.	gene_id "G4P62_003472"; transcript_id "gnl|WGS:JAAVVJ|G4P62_T005605"; gene "ern1"; locus_tag "G4P62_003472"; note "transcript variant X2"; orig_protein_id "gnl|WGS:JAAVVJ|G4P62_P005605"; orig_transcript_id "gnl|WGS:JAAVVJ|G4P62_T005605"; product "endoplasmic reticulum to nucleus signaling 1"; transcript_biotype "mRNA"; exon_number "7";
CM025013.1	Genbank	exon	47445723	47445984	.	-	.	gene_id "G4P62_003472"; transcript_id "gnl|WGS:JAAVVJ|G4P62_T005605"; gene "ern1"; locus_tag "G4P62_003472"; note "transcript variant X2"; orig_protein_id "gnl|WGS:JAAVVJ|G4P62_P005605"; orig_transcript_id "gnl|WGS:JAAVVJ|G4P62_T005605"; product "endoplasmic reticulum to nucleus signaling 1"; transcript_biotype "mRNA"; exon_number "8";
CM025013.1	Genbank	exon	47444670	47444748	.	-	.	gene_id "G4P62_003472"; transcript_id "gnl|WGS:JAAVVJ|G4P62_T005605"; gene "ern1"; locus_tag "G4P62_003472"; note "transcript variant X2"; orig_protein_id "gnl|WGS:JAAVVJ|G4P62_P005605"; orig_transcript_id "gnl|WGS:JAAVVJ|G4P62_T005605"; product "endoplasmic reticulum to nucleus signaling 1"; transcript_biotype "mRNA"; exon_number "9";
CM025013.1	Genbank	exon	47444253	47444412	.	-	.	gene_id "G4P62_003472"; transcript_id "gnl|WGS:JAAVVJ|G4P62_T005605"; gene "ern1"; locus_tag "G4P62_003472"; note "transcript variant X2"; orig_protein_id "gnl|WGS:JAAVVJ|G4P62_P005605"; orig_transcript_id "gnl|WGS:JAAVVJ|G4P62_T005605"; product "endoplasmic reticulum to nucleus signaling 1"; transcript_biotype "mRNA"; exon_number "10";
CM025013.1	Genbank	exon	47442181	47442296	.	-	.	gene_id "G4P62_003472"; transcript_id "gnl|WGS:JAAVVJ|G4P62_T005605"; gene "ern1"; locus_tag "G4P62_003472"; note "transcript variant X2"; orig_protein_id "gnl|WGS:JAAVVJ|G4P62_P005605"; orig_transcript_id "gnl|WGS:JAAVVJ|G4P62_T005605"; product "endoplasmic reticulum to nucleus signaling 1"; transcript_biotype "mRNA"; exon_number "11";
CM025013.1	Genbank	exon	47441889	47442080	.	-	.	gene_id "G4P62_003472"; transcript_id "gnl|WGS:JAAVVJ|G4P62_T005605"; gene "ern1"; locus_tag "G4P62_003472"; note "transcript variant X2"; orig_protein_id "gnl|WGS:JAAVVJ|G4P62_P005605"; orig_transcript_id "gnl|WGS:JAAVVJ|G4P62_T005605"; product "endoplasmic reticulum to nucleus signaling 1"; transcript_biotype "mRNA"; exon_number "12";
CM025013.1	Genbank	exon	47441469	47441724	.	-	.	gene_id "G4P62_003472"; transcript_id "gnl|WGS:JAAVVJ|G4P62_T005605"; gene "ern1"; locus_tag "G4P62_003472"; note "transcript variant X2"; orig_protein_id "gnl|WGS:JAAVVJ|G4P62_P005605"; orig_transcript_id "gnl|WGS:JAAVVJ|G4P62_T005605"; product "endoplasmic reticulum to nucleus signaling 1"; transcript_biotype "mRNA"; exon_number "13";
CM025013.1	Genbank	exon	47441304	47441394	.	-	.	gene_id "G4P62_003472"; transcript_id "gnl|WGS:JAAVVJ|G4P62_T005605"; gene "ern1"; locus_tag "G4P62_003472"; note "transcript variant X2"; orig_protein_id "gnl|WGS:JAAVVJ|G4P62_P005605"; orig_transcript_id "gnl|WGS:JAAVVJ|G4P62_T005605"; product "endoplasmic reticulum to nucleus signaling 1"; transcript_biotype "mRNA"; exon_number "14";
CM025013.1	Genbank	exon	47441029	47441218	.	-	.	gene_id "G4P62_003472"; transcript_id "gnl|WGS:JAAVVJ|G4P62_T005605"; gene "ern1"; locus_tag "G4P62_003472"; note "transcript variant X2"; orig_protein_id "gnl|WGS:JAAVVJ|G4P62_P005605"; orig_transcript_id "gnl|WGS:JAAVVJ|G4P62_T005605"; product "endoplasmic reticulum to nucleus signaling 1"; transcript_biotype "mRNA"; exon_number "15";
CM025013.1	Genbank	exon	47440800	47440899	.	-	.	gene_id "G4P62_003472"; transcript_id "gnl|WGS:JAAVVJ|G4P62_T005605"; gene "ern1"; locus_tag "G4P62_003472"; note "transcript variant X2"; orig_protein_id "gnl|WGS:JAAVVJ|G4P62_P005605"; orig_transcript_id "gnl|WGS:JAAVVJ|G4P62_T005605"; product "endoplasmic reticulum to nucleus signaling 1"; transcript_biotype "mRNA"; exon_number "16";
CM025013.1	Genbank	exon	47440526	47440725	.	-	.	gene_id "G4P62_003472"; transcript_id "gnl|WGS:JAAVVJ|G4P62_T005605"; gene "ern1"; locus_tag "G4P62_003472"; note "transcript variant X2"; orig_protein_id "gnl|WGS:JAAVVJ|G4P62_P005605"; orig_transcript_id "gnl|WGS:JAAVVJ|G4P62_T005605"; product "endoplasmic reticulum to nucleus signaling 1"; transcript_biotype "mRNA"; exon_number "17";
CM025013.1	Genbank	exon	47440298	47440445	.	-	.	gene_id "G4P62_003472"; transcript_id "gnl|WGS:JAAVVJ|G4P62_T005605"; gene "ern1"; locus_tag "G4P62_003472"; note "transcript variant X2"; orig_protein_id "gnl|WGS:JAAVVJ|G4P62_P005605"; orig_transcript_id "gnl|WGS:JAAVVJ|G4P62_T005605"; product "endoplasmic reticulum to nucleus signaling 1"; transcript_biotype "mRNA"; exon_number "18";
CM025013.1	Genbank	exon	47440063	47440190	.	-	.	gene_id "G4P62_003472"; transcript_id "gnl|WGS:JAAVVJ|G4P62_T005605"; gene "ern1"; locus_tag "G4P62_003472"; note "transcript variant X2"; orig_protein_id "gnl|WGS:JAAVVJ|G4P62_P005605"; orig_transcript_id "gnl|WGS:JAAVVJ|G4P62_T005605"; product "endoplasmic reticulum to nucleus signaling 1"; transcript_biotype "mRNA"; exon_number "19";
CM025013.1	Genbank	exon	47439675	47439798	.	-	.	gene_id "G4P62_003472"; transcript_id "gnl|WGS:JAAVVJ|G4P62_T005605"; gene "ern1"; locus_tag "G4P62_003472"; note "transcript variant X2"; orig_protein_id "gnl|WGS:JAAVVJ|G4P62_P005605"; orig_transcript_id "gnl|WGS:JAAVVJ|G4P62_T005605"; product "endoplasmic reticulum to nucleus signaling 1"; transcript_biotype "mRNA"; exon_number "20";
CM025013.1	Genbank	exon	47436804	47436871	.	-	.	gene_id "G4P62_003472"; transcript_id "gnl|WGS:JAAVVJ|G4P62_T005605"; gene "ern1"; locus_tag "G4P62_003472"; note "transcript variant X2"; orig_protein_id "gnl|WGS:JAAVVJ|G4P62_P005605"; orig_transcript_id "gnl|WGS:JAAVVJ|G4P62_T005605"; product "endoplasmic reticulum to nucleus signaling 1"; transcript_biotype "mRNA"; exon_number "21";
CM025013.1	Genbank	exon	47435525	47436730	.	-	.	gene_id "G4P62_003472"; transcript_id "gnl|WGS:JAAVVJ|G4P62_T005605"; gene "ern1"; locus_tag "G4P62_003472"; note "transcript variant X2"; orig_protein_id "gnl|WGS:JAAVVJ|G4P62_P005605"; orig_transcript_id "gnl|WGS:JAAVVJ|G4P62_T005605"; product "endoplasmic reticulum to nucleus signaling 1"; transcript_biotype "mRNA"; exon_number "22";
CM025013.1	Genbank	CDS	47459146	47459223	.	-	0	gene_id "G4P62_003472"; transcript_id "gnl|WGS:JAAVVJ|G4P62_T005605"; gbkey "CDS"; gene "ern1"; locus_tag "G4P62_003472"; orig_transcript_id "gnl|WGS:JAAVVJ|G4P62_T005605"; product "transcript variant X2"; protein_id "KAF7221008.1"; exon_number "1";
CM025013.1	Genbank	CDS	47450417	47450537	.	-	0	gene_id "G4P62_003472"; transcript_id "gnl|WGS:JAAVVJ|G4P62_T005605"; gbkey "CDS"; gene "ern1"; locus_tag "G4P62_003472"; orig_transcript_id "gnl|WGS:JAAVVJ|G4P62_T005605"; product "transcript variant X2"; protein_id "KAF7221008.1"; exon_number "2";
CM025013.1	Genbank	CDS	47447787	47447820	.	-	2	gene_id "G4P62_003472"; transcript_id "gnl|WGS:JAAVVJ|G4P62_T005605"; gbkey "CDS"; gene "ern1"; locus_tag "G4P62_003472"; orig_transcript_id "gnl|WGS:JAAVVJ|G4P62_T005605"; product "transcript variant X2"; protein_id "KAF7221008.1"; exon_number "3";
CM025013.1	Genbank	CDS	47447568	47447640	.	-	1	gene_id "G4P62_003472"; transcript_id "gnl|WGS:JAAVVJ|G4P62_T005605"; gbkey "CDS"; gene "ern1"; locus_tag "G4P62_003472"; orig_transcript_id "gnl|WGS:JAAVVJ|G4P62_T005605"; product "transcript variant X2"; protein_id "KAF7221008.1"; exon_number "4";
CM025013.1	Genbank	CDS	47447076	47447148	.	-	0	gene_id "G4P62_003472"; transcript_id "gnl|WGS:JAAVVJ|G4P62_T005605"; gbkey "CDS"; gene "ern1"; locus_tag "G4P62_003472"; orig_transcript_id "gnl|WGS:JAAVVJ|G4P62_T005605"; product "transcript variant X2"; protein_id "KAF7221008.1"; exon_number "5";
CM025013.1	Genbank	CDS	47446587	47446709	.	-	2	gene_id "G4P62_003472"; transcript_id "gnl|WGS:JAAVVJ|G4P62_T005605"; gbkey "CDS"; gene "ern1"; locus_tag "G4P62_003472"; orig_transcript_id "gnl|WGS:JAAVVJ|G4P62_T005605"; product "transcript variant X2"; protein_id "KAF7221008.1"; exon_number "6";
CM025013.1	Genbank	CDS	47446067	47446168	.	-	2	gene_id "G4P62_003472"; transcript_id "gnl|WGS:JAAVVJ|G4P62_T005605"; gbkey "CDS"; gene "ern1"; locus_tag "G4P62_003472"; orig_transcript_id "gnl|WGS:JAAVVJ|G4P62_T005605"; product "transcript variant X2"; protein_id "KAF7221008.1"; exon_number "7";
CM025013.1	Genbank	CDS	47445723	47445984	.	-	2	gene_id "G4P62_003472"; transcript_id "gnl|WGS:JAAVVJ|G4P62_T005605"; gbkey "CDS"; gene "ern1"; locus_tag "G4P62_003472"; orig_transcript_id "gnl|WGS:JAAVVJ|G4P62_T005605"; product "transcript variant X2"; protein_id "KAF7221008.1"; exon_number "8";
CM025013.1	Genbank	CDS	47444670	47444748	.	-	1	gene_id "G4P62_003472"; transcript_id "gnl|WGS:JAAVVJ|G4P62_T005605"; gbkey "CDS"; gene "ern1"; locus_tag "G4P62_003472"; orig_transcript_id "gnl|WGS:JAAVVJ|G4P62_T005605"; product "transcript variant X2"; protein_id "KAF7221008.1"; exon_number "9";
CM025013.1	Genbank	CDS	47444253	47444412	.	-	0	gene_id "G4P62_003472"; transcript_id "gnl|WGS:JAAVVJ|G4P62_T005605"; gbkey "CDS"; gene "ern1"; locus_tag "G4P62_003472"; orig_transcript_id "gnl|WGS:JAAVVJ|G4P62_T005605"; product "transcript variant X2"; protein_id "KAF7221008.1"; exon_number "10";
CM025013.1	Genbank	CDS	47442181	47442296	.	-	2	gene_id "G4P62_003472"; transcript_id "gnl|WGS:JAAVVJ|G4P62_T005605"; gbkey "CDS"; gene "ern1"; locus_tag "G4P62_003472"; orig_transcript_id "gnl|WGS:JAAVVJ|G4P62_T005605"; product "transcript variant X2"; protein_id "KAF7221008.1"; exon_number "11";
CM025013.1	Genbank	CDS	47441889	47442080	.	-	0	gene_id "G4P62_003472"; transcript_id "gnl|WGS:JAAVVJ|G4P62_T005605"; gbkey "CDS"; gene "ern1"; locus_tag "G4P62_003472"; orig_transcript_id "gnl|WGS:JAAVVJ|G4P62_T005605"; product "transcript variant X2"; protein_id "KAF7221008.1"; exon_number "12";
CM025013.1	Genbank	CDS	47441469	47441724	.	-	0	gene_id "G4P62_003472"; transcript_id "gnl|WGS:JAAVVJ|G4P62_T005605"; gbkey "CDS"; gene "ern1"; locus_tag "G4P62_003472"; orig_transcript_id "gnl|WGS:JAAVVJ|G4P62_T005605"; product "transcript variant X2"; protein_id "KAF7221008.1"; exon_number "13";
CM025013.1	Genbank	CDS	47441304	47441394	.	-	2	gene_id "G4P62_003472"; transcript_id "gnl|WGS:JAAVVJ|G4P62_T005605"; gbkey "CDS"; gene "ern1"; locus_tag "G4P62_003472"; orig_transcript_id "gnl|WGS:JAAVVJ|G4P62_T005605"; product "transcript variant X2"; protein_id "KAF7221008.1"; exon_number "14";
CM025013.1	Genbank	CDS	47441029	47441218	.	-	1	gene_id "G4P62_003472"; transcript_id "gnl|WGS:JAAVVJ|G4P62_T005605"; gbkey "CDS"; gene "ern1"; locus_tag "G4P62_003472"; orig_transcript_id "gnl|WGS:JAAVVJ|G4P62_T005605"; product "transcript variant X2"; protein_id "KAF7221008.1"; exon_number "15";
CM025013.1	Genbank	CDS	47440800	47440899	.	-	0	gene_id "G4P62_003472"; transcript_id "gnl|WGS:JAAVVJ|G4P62_T005605"; gbkey "CDS"; gene "ern1"; locus_tag "G4P62_003472"; orig_transcript_id "gnl|WGS:JAAVVJ|G4P62_T005605"; product "transcript variant X2"; protein_id "KAF7221008.1"; exon_number "16";
CM025013.1	Genbank	CDS	47440526	47440725	.	-	2	gene_id "G4P62_003472"; transcript_id "gnl|WGS:JAAVVJ|G4P62_T005605"; gbkey "CDS"; gene "ern1"; locus_tag "G4P62_003472"; orig_transcript_id "gnl|WGS:JAAVVJ|G4P62_T005605"; product "transcript variant X2"; protein_id "KAF7221008.1"; exon_number "17";
CM025013.1	Genbank	CDS	47440298	47440445	.	-	0	gene_id "G4P62_003472"; transcript_id "gnl|WGS:JAAVVJ|G4P62_T005605"; gbkey "CDS"; gene "ern1"; locus_tag "G4P62_003472"; orig_transcript_id "gnl|WGS:JAAVVJ|G4P62_T005605"; product "transcript variant X2"; protein_id "KAF7221008.1"; exon_number "18";
CM025013.1	Genbank	CDS	47440063	47440190	.	-	2	gene_id "G4P62_003472"; transcript_id "gnl|WGS:JAAVVJ|G4P62_T005605"; gbkey "CDS"; gene "ern1"; locus_tag "G4P62_003472"; orig_transcript_id "gnl|WGS:JAAVVJ|G4P62_T005605"; product "transcript variant X2"; protein_id "KAF7221008.1"; exon_number "19";
CM025013.1	Genbank	CDS	47439675	47439798	.	-	0	gene_id "G4P62_003472"; transcript_id "gnl|WGS:JAAVVJ|G4P62_T005605"; gbkey "CDS"; gene "ern1"; locus_tag "G4P62_003472"; orig_transcript_id "gnl|WGS:JAAVVJ|G4P62_T005605"; product "transcript variant X2"; protein_id "KAF7221008.1"; exon_number "20";
CM025013.1	Genbank	CDS	47436804	47436871	.	-	2	gene_id "G4P62_003472"; transcript_id "gnl|WGS:JAAVVJ|G4P62_T005605"; gbkey "CDS"; gene "ern1"; locus_tag "G4P62_003472"; orig_transcript_id "gnl|WGS:JAAVVJ|G4P62_T005605"; product "transcript variant X2"; protein_id "KAF7221008.1"; exon_number "21";
CM025013.1	Genbank	CDS	47436260	47436730	.	-	0	gene_id "G4P62_003472"; transcript_id "gnl|WGS:JAAVVJ|G4P62_T005605"; gbkey "CDS"; gene "ern1"; locus_tag "G4P62_003472"; orig_transcript_id "gnl|WGS:JAAVVJ|G4P62_T005605"; product "transcript variant X2"; protein_id "KAF7221008.1"; exon_number "22";
CM025013.1	Genbank	start_codon	47459221	47459223	.	-	0	gene_id "G4P62_003472"; transcript_id "gnl|WGS:JAAVVJ|G4P62_T005605"; gbkey "CDS"; gene "ern1"; locus_tag "G4P62_003472"; orig_transcript_id "gnl|WGS:JAAVVJ|G4P62_T005605"; product "transcript variant X2"; protein_id "KAF7221008.1"; exon_number "1";
CM025013.1	Genbank	stop_codon	47436257	47436259	.	-	0	gene_id "G4P62_003472"; transcript_id "gnl|WGS:JAAVVJ|G4P62_T005605"; gbkey "CDS"; gene "ern1"; locus_tag "G4P62_003472"; orig_transcript_id "gnl|WGS:JAAVVJ|G4P62_T005605"; product "transcript variant X2"; protein_id "KAF7221008.1"; exon_number "22";
CM025013.1	Genbank	transcript	47435525	47459407	.	-	.	gene_id "G4P62_003472"; transcript_id "gnl|WGS:JAAVVJ|G4P62_T005604"; gbkey "mRNA"; gene "ern1"; locus_tag "G4P62_003472"; note "transcript variant X1"; orig_protein_id "gnl|WGS:JAAVVJ|G4P62_P005604"; orig_transcript_id "gnl|WGS:JAAVVJ|G4P62_T005604"; product "endoplasmic reticulum to nucleus signaling 1"; transcript_biotype "mRNA";
CM025013.1	Genbank	exon	47459146	47459407	.	-	.	gene_id "G4P62_003472"; transcript_id "gnl|WGS:JAAVVJ|G4P62_T005604"; gene "ern1"; locus_tag "G4P62_003472"; note "transcript variant X1"; orig_protein_id "gnl|WGS:JAAVVJ|G4P62_P005604"; orig_transcript_id "gnl|WGS:JAAVVJ|G4P62_T005604"; product "endoplasmic reticulum to nucleus signaling 1"; transcript_biotype "mRNA"; exon_number "1";
CM025013.1	Genbank	exon	47450417	47450537	.	-	.	gene_id "G4P62_003472"; transcript_id "gnl|WGS:JAAVVJ|G4P62_T005604"; gene "ern1"; locus_tag "G4P62_003472"; note "transcript variant X1"; orig_protein_id "gnl|WGS:JAAVVJ|G4P62_P005604"; orig_transcript_id "gnl|WGS:JAAVVJ|G4P62_T005604"; product "endoplasmic reticulum to nucleus signaling 1"; transcript_biotype "mRNA"; exon_number "2";
CM025013.1	Genbank	exon	47447787	47447820	.	-	.	gene_id "G4P62_003472"; transcript_id "gnl|WGS:JAAVVJ|G4P62_T005604"; gene "ern1"; locus_tag "G4P62_003472"; note "transcript variant X1"; orig_protein_id "gnl|WGS:JAAVVJ|G4P62_P005604"; orig_transcript_id "gnl|WGS:JAAVVJ|G4P62_T005604"; product "endoplasmic reticulum to nucleus signaling 1"; transcript_biotype "mRNA"; exon_number "3";
CM025013.1	Genbank	exon	47447568	47447640	.	-	.	gene_id "G4P62_003472"; transcript_id "gnl|WGS:JAAVVJ|G4P62_T005604"; gene "ern1"; locus_tag "G4P62_003472"; note "transcript variant X1"; orig_protein_id "gnl|WGS:JAAVVJ|G4P62_P005604"; orig_transcript_id "gnl|WGS:JAAVVJ|G4P62_T005604"; product "endoplasmic reticulum to nucleus signaling 1"; transcript_biotype "mRNA"; exon_number "4";
CM025013.1	Genbank	exon	47447076	47447148	.	-	.	gene_id "G4P62_003472"; transcript_id "gnl|WGS:JAAVVJ|G4P62_T005604"; gene "ern1"; locus_tag "G4P62_003472"; note "transcript variant X1"; orig_protein_id "gnl|WGS:JAAVVJ|G4P62_P005604"; orig_transcript_id "gnl|WGS:JAAVVJ|G4P62_T005604"; product "endoplasmic reticulum to nucleus signaling 1"; transcript_biotype "mRNA"; exon_number "5";
CM025013.1	Genbank	exon	47446587	47446709	.	-	.	gene_id "G4P62_003472"; transcript_id "gnl|WGS:JAAVVJ|G4P62_T005604"; gene "ern1"; locus_tag "G4P62_003472"; note "transcript variant X1"; orig_protein_id "gnl|WGS:JAAVVJ|G4P62_P005604"; orig_transcript_id "gnl|WGS:JAAVVJ|G4P62_T005604"; product "endoplasmic reticulum to nucleus signaling 1"; transcript_biotype "mRNA"; exon_number "6";
CM025013.1	Genbank	exon	47446067	47446168	.	-	.	gene_id "G4P62_003472"; transcript_id "gnl|WGS:JAAVVJ|G4P62_T005604"; gene "ern1"; locus_tag "G4P62_003472"; note "transcript variant X1"; orig_protein_id "gnl|WGS:JAAVVJ|G4P62_P005604"; orig_transcript_id "gnl|WGS:JAAVVJ|G4P62_T005604"; product "endoplasmic reticulum to nucleus signaling 1"; transcript_biotype "mRNA"; exon_number "7";
CM025013.1	Genbank	exon	47445723	47445984	.	-	.	gene_id "G4P62_003472"; transcript_id "gnl|WGS:JAAVVJ|G4P62_T005604"; gene "ern1"; locus_tag "G4P62_003472"; note "transcript variant X1"; orig_protein_id "gnl|WGS:JAAVVJ|G4P62_P005604"; orig_transcript_id "gnl|WGS:JAAVVJ|G4P62_T005604"; product "endoplasmic reticulum to nucleus signaling 1"; transcript_biotype "mRNA"; exon_number "8";
CM025013.1	Genbank	exon	47444670	47444748	.	-	.	gene_id "G4P62_003472"; transcript_id "gnl|WGS:JAAVVJ|G4P62_T005604"; gene "ern1"; locus_tag "G4P62_003472"; note "transcript variant X1"; orig_protein_id "gnl|WGS:JAAVVJ|G4P62_P005604"; orig_transcript_id "gnl|WGS:JAAVVJ|G4P62_T005604"; product "endoplasmic reticulum to nucleus signaling 1"; transcript_biotype "mRNA"; exon_number "9";
CM025013.1	Genbank	exon	47444253	47444412	.	-	.	gene_id "G4P62_003472"; transcript_id "gnl|WGS:JAAVVJ|G4P62_T005604"; gene "ern1"; locus_tag "G4P62_003472"; note "transcript variant X1"; orig_protein_id "gnl|WGS:JAAVVJ|G4P62_P005604"; orig_transcript_id "gnl|WGS:JAAVVJ|G4P62_T005604"; product "endoplasmic reticulum to nucleus signaling 1"; transcript_biotype "mRNA"; exon_number "10";
CM025013.1	Genbank	exon	47442181	47442296	.	-	.	gene_id "G4P62_003472"; transcript_id "gnl|WGS:JAAVVJ|G4P62_T005604"; gene "ern1"; locus_tag "G4P62_003472"; note "transcript variant X1"; orig_protein_id "gnl|WGS:JAAVVJ|G4P62_P005604"; orig_transcript_id "gnl|WGS:JAAVVJ|G4P62_T005604"; product "endoplasmic reticulum to nucleus signaling 1"; transcript_biotype "mRNA"; exon_number "11";
CM025013.1	Genbank	exon	47441889	47442083	.	-	.	gene_id "G4P62_003472"; transcript_id "gnl|WGS:JAAVVJ|G4P62_T005604"; gene "ern1"; locus_tag "G4P62_003472"; note "transcript variant X1"; orig_protein_id "gnl|WGS:JAAVVJ|G4P62_P005604"; orig_transcript_id "gnl|WGS:JAAVVJ|G4P62_T005604"; product "endoplasmic reticulum to nucleus signaling 1"; transcript_biotype "mRNA"; exon_number "12";
CM025013.1	Genbank	exon	47441469	47441724	.	-	.	gene_id "G4P62_003472"; transcript_id "gnl|WGS:JAAVVJ|G4P62_T005604"; gene "ern1"; locus_tag "G4P62_003472"; note "transcript variant X1"; orig_protein_id "gnl|WGS:JAAVVJ|G4P62_P005604"; orig_transcript_id "gnl|WGS:JAAVVJ|G4P62_T005604"; product "endoplasmic reticulum to nucleus signaling 1"; transcript_biotype "mRNA"; exon_number "13";
CM025013.1	Genbank	exon	47441304	47441394	.	-	.	gene_id "G4P62_003472"; transcript_id "gnl|WGS:JAAVVJ|G4P62_T005604"; gene "ern1"; locus_tag "G4P62_003472"; note "transcript variant X1"; orig_protein_id "gnl|WGS:JAAVVJ|G4P62_P005604"; orig_transcript_id "gnl|WGS:JAAVVJ|G4P62_T005604"; product "endoplasmic reticulum to nucleus signaling 1"; transcript_biotype "mRNA"; exon_number "14";
CM025013.1	Genbank	exon	47441029	47441218	.	-	.	gene_id "G4P62_003472"; transcript_id "gnl|WGS:JAAVVJ|G4P62_T005604"; gene "ern1"; locus_tag "G4P62_003472"; note "transcript variant X1"; orig_protein_id "gnl|WGS:JAAVVJ|G4P62_P005604"; orig_transcript_id "gnl|WGS:JAAVVJ|G4P62_T005604"; product "endoplasmic reticulum to nucleus signaling 1"; transcript_biotype "mRNA"; exon_number "15";
CM025013.1	Genbank	exon	47440800	47440899	.	-	.	gene_id "G4P62_003472"; transcript_id "gnl|WGS:JAAVVJ|G4P62_T005604"; gene "ern1"; locus_tag "G4P62_003472"; note "transcript variant X1"; orig_protein_id "gnl|WGS:JAAVVJ|G4P62_P005604"; orig_transcript_id "gnl|WGS:JAAVVJ|G4P62_T005604"; product "endoplasmic reticulum to nucleus signaling 1"; transcript_biotype "mRNA"; exon_number "16";
CM025013.1	Genbank	exon	47440526	47440725	.	-	.	gene_id "G4P62_003472"; transcript_id "gnl|WGS:JAAVVJ|G4P62_T005604"; gene "ern1"; locus_tag "G4P62_003472"; note "transcript variant X1"; orig_protein_id "gnl|WGS:JAAVVJ|G4P62_P005604"; orig_transcript_id "gnl|WGS:JAAVVJ|G4P62_T005604"; product "endoplasmic reticulum to nucleus signaling 1"; transcript_biotype "mRNA"; exon_number "17";
CM025013.1	Genbank	exon	47440298	47440445	.	-	.	gene_id "G4P62_003472"; transcript_id "gnl|WGS:JAAVVJ|G4P62_T005604"; gene "ern1"; locus_tag "G4P62_003472"; note "transcript variant X1"; orig_protein_id "gnl|WGS:JAAVVJ|G4P62_P005604"; orig_transcript_id "gnl|WGS:JAAVVJ|G4P62_T005604"; product "endoplasmic reticulum to nucleus signaling 1"; transcript_biotype "mRNA"; exon_number "18";
CM025013.1	Genbank	exon	47440063	47440190	.	-	.	gene_id "G4P62_003472"; transcript_id "gnl|WGS:JAAVVJ|G4P62_T005604"; gene "ern1"; locus_tag "G4P62_003472"; note "transcript variant X1"; orig_protein_id "gnl|WGS:JAAVVJ|G4P62_P005604"; orig_transcript_id "gnl|WGS:JAAVVJ|G4P62_T005604"; product "endoplasmic reticulum to nucleus signaling 1"; transcript_biotype "mRNA"; exon_number "19";
CM025013.1	Genbank	exon	47439675	47439798	.	-	.	gene_id "G4P62_003472"; transcript_id "gnl|WGS:JAAVVJ|G4P62_T005604"; gene "ern1"; locus_tag "G4P62_003472"; note "transcript variant X1"; orig_protein_id "gnl|WGS:JAAVVJ|G4P62_P005604"; orig_transcript_id "gnl|WGS:JAAVVJ|G4P62_T005604"; product "endoplasmic reticulum to nucleus signaling 1"; transcript_biotype "mRNA"; exon_number "20";
CM025013.1	Genbank	exon	47436804	47436871	.	-	.	gene_id "G4P62_003472"; transcript_id "gnl|WGS:JAAVVJ|G4P62_T005604"; gene "ern1"; locus_tag "G4P62_003472"; note "transcript variant X1"; orig_protein_id "gnl|WGS:JAAVVJ|G4P62_P005604"; orig_transcript_id "gnl|WGS:JAAVVJ|G4P62_T005604"; product "endoplasmic reticulum to nucleus signaling 1"; transcript_biotype "mRNA"; exon_number "21";
CM025013.1	Genbank	exon	47435525	47436730	.	-	.	gene_id "G4P62_003472"; transcript_id "gnl|WGS:JAAVVJ|G4P62_T005604"; gene "ern1"; locus_tag "G4P62_003472"; note "transcript variant X1"; orig_protein_id "gnl|WGS:JAAVVJ|G4P62_P005604"; orig_transcript_id "gnl|WGS:JAAVVJ|G4P62_T005604"; product "endoplasmic reticulum to nucleus signaling 1"; transcript_biotype "mRNA"; exon_number "22";
CM025013.1	Genbank	CDS	47459146	47459223	.	-	0	gene_id "G4P62_003472"; transcript_id "gnl|WGS:JAAVVJ|G4P62_T005604"; gbkey "CDS"; gene "ern1"; locus_tag "G4P62_003472"; orig_transcript_id "gnl|WGS:JAAVVJ|G4P62_T005604"; product "transcript variant X1"; protein_id "KAF7221007.1"; exon_number "1";
CM025013.1	Genbank	CDS	47450417	47450537	.	-	0	gene_id "G4P62_003472"; transcript_id "gnl|WGS:JAAVVJ|G4P62_T005604"; gbkey "CDS"; gene "ern1"; locus_tag "G4P62_003472"; orig_transcript_id "gnl|WGS:JAAVVJ|G4P62_T005604"; product "transcript variant X1"; protein_id "KAF7221007.1"; exon_number "2";
CM025013.1	Genbank	CDS	47447787	47447820	.	-	2	gene_id "G4P62_003472"; transcript_id "gnl|WGS:JAAVVJ|G4P62_T005604"; gbkey "CDS"; gene "ern1"; locus_tag "G4P62_003472"; orig_transcript_id "gnl|WGS:JAAVVJ|G4P62_T005604"; product "transcript variant X1"; protein_id "KAF7221007.1"; exon_number "3";
CM025013.1	Genbank	CDS	47447568	47447640	.	-	1	gene_id "G4P62_003472"; transcript_id "gnl|WGS:JAAVVJ|G4P62_T005604"; gbkey "CDS"; gene "ern1"; locus_tag "G4P62_003472"; orig_transcript_id "gnl|WGS:JAAVVJ|G4P62_T005604"; product "transcript variant X1"; protein_id "KAF7221007.1"; exon_number "4";
CM025013.1	Genbank	CDS	47447076	47447148	.	-	0	gene_id "G4P62_003472"; transcript_id "gnl|WGS:JAAVVJ|G4P62_T005604"; gbkey "CDS"; gene "ern1"; locus_tag "G4P62_003472"; orig_transcript_id "gnl|WGS:JAAVVJ|G4P62_T005604"; product "transcript variant X1"; protein_id "KAF7221007.1"; exon_number "5";
CM025013.1	Genbank	CDS	47446587	47446709	.	-	2	gene_id "G4P62_003472"; transcript_id "gnl|WGS:JAAVVJ|G4P62_T005604"; gbkey "CDS"; gene "ern1"; locus_tag "G4P62_003472"; orig_transcript_id "gnl|WGS:JAAVVJ|G4P62_T005604"; product "transcript variant X1"; protein_id "KAF7221007.1"; exon_number "6";
CM025013.1	Genbank	CDS	47446067	47446168	.	-	2	gene_id "G4P62_003472"; transcript_id "gnl|WGS:JAAVVJ|G4P62_T005604"; gbkey "CDS"; gene "ern1"; locus_tag "G4P62_003472"; orig_transcript_id "gnl|WGS:JAAVVJ|G4P62_T005604"; product "transcript variant X1"; protein_id "KAF7221007.1"; exon_number "7";
CM025013.1	Genbank	CDS	47445723	47445984	.	-	2	gene_id "G4P62_003472"; transcript_id "gnl|WGS:JAAVVJ|G4P62_T005604"; gbkey "CDS"; gene "ern1"; locus_tag "G4P62_003472"; orig_transcript_id "gnl|WGS:JAAVVJ|G4P62_T005604"; product "transcript variant X1"; protein_id "KAF7221007.1"; exon_number "8";
CM025013.1	Genbank	CDS	47444670	47444748	.	-	1	gene_id "G4P62_003472"; transcript_id "gnl|WGS:JAAVVJ|G4P62_T005604"; gbkey "CDS"; gene "ern1"; locus_tag "G4P62_003472"; orig_transcript_id "gnl|WGS:JAAVVJ|G4P62_T005604"; product "transcript variant X1"; protein_id "KAF7221007.1"; exon_number "9";
CM025013.1	Genbank	CDS	47444253	47444412	.	-	0	gene_id "G4P62_003472"; transcript_id "gnl|WGS:JAAVVJ|G4P62_T005604"; gbkey "CDS"; gene "ern1"; locus_tag "G4P62_003472"; orig_transcript_id "gnl|WGS:JAAVVJ|G4P62_T005604"; product "transcript variant X1"; protein_id "KAF7221007.1"; exon_number "10";
CM025013.1	Genbank	CDS	47442181	47442296	.	-	2	gene_id "G4P62_003472"; transcript_id "gnl|WGS:JAAVVJ|G4P62_T005604"; gbkey "CDS"; gene "ern1"; locus_tag "G4P62_003472"; orig_transcript_id "gnl|WGS:JAAVVJ|G4P62_T005604"; product "transcript variant X1"; protein_id "KAF7221007.1"; exon_number "11";
CM025013.1	Genbank	CDS	47441889	47442083	.	-	0	gene_id "G4P62_003472"; transcript_id "gnl|WGS:JAAVVJ|G4P62_T005604"; gbkey "CDS"; gene "ern1"; locus_tag "G4P62_003472"; orig_transcript_id "gnl|WGS:JAAVVJ|G4P62_T005604"; product "transcript variant X1"; protein_id "KAF7221007.1"; exon_number "12";
CM025013.1	Genbank	CDS	47441469	47441724	.	-	0	gene_id "G4P62_003472"; transcript_id "gnl|WGS:JAAVVJ|G4P62_T005604"; gbkey "CDS"; gene "ern1"; locus_tag "G4P62_003472"; orig_transcript_id "gnl|WGS:JAAVVJ|G4P62_T005604"; product "transcript variant X1"; protein_id "KAF7221007.1"; exon_number "13";
CM025013.1	Genbank	CDS	47441304	47441394	.	-	2	gene_id "G4P62_003472"; transcript_id "gnl|WGS:JAAVVJ|G4P62_T005604"; gbkey "CDS"; gene "ern1"; locus_tag "G4P62_003472"; orig_transcript_id "gnl|WGS:JAAVVJ|G4P62_T005604"; product "transcript variant X1"; protein_id "KAF7221007.1"; exon_number "14";
CM025013.1	Genbank	CDS	47441029	47441218	.	-	1	gene_id "G4P62_003472"; transcript_id "gnl|WGS:JAAVVJ|G4P62_T005604"; gbkey "CDS"; gene "ern1"; locus_tag "G4P62_003472"; orig_transcript_id "gnl|WGS:JAAVVJ|G4P62_T005604"; product "transcript variant X1"; protein_id "KAF7221007.1"; exon_number "15";
CM025013.1	Genbank	CDS	47440800	47440899	.	-	0	gene_id "G4P62_003472"; transcript_id "gnl|WGS:JAAVVJ|G4P62_T005604"; gbkey "CDS"; gene "ern1"; locus_tag "G4P62_003472"; orig_transcript_id "gnl|WGS:JAAVVJ|G4P62_T005604"; product "transcript variant X1"; protein_id "KAF7221007.1"; exon_number "16";
CM025013.1	Genbank	CDS	47440526	47440725	.	-	2	gene_id "G4P62_003472"; transcript_id "gnl|WGS:JAAVVJ|G4P62_T005604"; gbkey "CDS"; gene "ern1"; locus_tag "G4P62_003472"; orig_transcript_id "gnl|WGS:JAAVVJ|G4P62_T005604"; product "transcript variant X1"; protein_id "KAF7221007.1"; exon_number "17";
CM025013.1	Genbank	CDS	47440298	47440445	.	-	0	gene_id "G4P62_003472"; transcript_id "gnl|WGS:JAAVVJ|G4P62_T005604"; gbkey "CDS"; gene "ern1"; locus_tag "G4P62_003472"; orig_transcript_id "gnl|WGS:JAAVVJ|G4P62_T005604"; product "transcript variant X1"; protein_id "KAF7221007.1"; exon_number "18";
CM025013.1	Genbank	CDS	47440063	47440190	.	-	2	gene_id "G4P62_003472"; transcript_id "gnl|WGS:JAAVVJ|G4P62_T005604"; gbkey "CDS"; gene "ern1"; locus_tag "G4P62_003472"; orig_transcript_id "gnl|WGS:JAAVVJ|G4P62_T005604"; product "transcript variant X1"; protein_id "KAF7221007.1"; exon_number "19";
CM025013.1	Genbank	CDS	47439675	47439798	.	-	0	gene_id "G4P62_003472"; transcript_id "gnl|WGS:JAAVVJ|G4P62_T005604"; gbkey "CDS"; gene "ern1"; locus_tag "G4P62_003472"; orig_transcript_id "gnl|WGS:JAAVVJ|G4P62_T005604"; product "transcript variant X1"; protein_id "KAF7221007.1"; exon_number "20";
CM025013.1	Genbank	CDS	47436804	47436871	.	-	2	gene_id "G4P62_003472"; transcript_id "gnl|WGS:JAAVVJ|G4P62_T005604"; gbkey "CDS"; gene "ern1"; locus_tag "G4P62_003472"; orig_transcript_id "gnl|WGS:JAAVVJ|G4P62_T005604"; product "transcript variant X1"; protein_id "KAF7221007.1"; exon_number "21";
CM025013.1	Genbank	CDS	47436260	47436730	.	-	0	gene_id "G4P62_003472"; transcript_id "gnl|WGS:JAAVVJ|G4P62_T005604"; gbkey "CDS"; gene "ern1"; locus_tag "G4P62_003472"; orig_transcript_id "gnl|WGS:JAAVVJ|G4P62_T005604"; product "transcript variant X1"; protein_id "KAF7221007.1"; exon_number "22";
CM025013.1	Genbank	start_codon	47459221	47459223	.	-	0	gene_id "G4P62_003472"; transcript_id "gnl|WGS:JAAVVJ|G4P62_T005604"; gbkey "CDS"; gene "ern1"; locus_tag "G4P62_003472"; orig_transcript_id "gnl|WGS:JAAVVJ|G4P62_T005604"; product "transcript variant X1"; protein_id "KAF7221007.1"; exon_number "1";
CM025013.1	Genbank	stop_codon	47436257	47436259	.	-	0	gene_id "G4P62_003472"; transcript_id "gnl|WGS:JAAVVJ|G4P62_T005604"; gbkey "CDS"; gene "ern1"; locus_tag "G4P62_003472"; orig_transcript_id "gnl|WGS:JAAVVJ|G4P62_T005604"; product "transcript variant X1"; protein_id "KAF7221007.1"; exon_number "22";
CM025013.1	Genbank	gene	47467028	47509486	.	-	.	gene_id "G4P62_003471"; transcript_id ""; description "testis-expressed sequence 2 protein isoform X2"; gbkey "Gene"; gene "tex2"; gene_biotype "protein_coding"; locus_tag "G4P62_003471";
CM025013.1	Genbank	transcript	47467028	47509486	.	-	.	gene_id "G4P62_003471"; transcript_id "gnl|WGS:JAAVVJ|G4P62_T005597"; gbkey "mRNA"; gene "tex2"; locus_tag "G4P62_003471"; note "transcript variant X7"; orig_protein_id "gnl|WGS:JAAVVJ|G4P62_P005597"; orig_transcript_id "gnl|WGS:JAAVVJ|G4P62_T005597"; product "testis expressed 2"; transcript_biotype "mRNA";
CM025013.1	Genbank	exon	47508419	47509486	.	-	.	gene_id "G4P62_003471"; transcript_id "gnl|WGS:JAAVVJ|G4P62_T005597"; gene "tex2"; locus_tag "G4P62_003471"; note "transcript variant X7"; orig_protein_id "gnl|WGS:JAAVVJ|G4P62_P005597"; orig_transcript_id "gnl|WGS:JAAVVJ|G4P62_T005597"; product "testis expressed 2"; transcript_biotype "mRNA"; exon_number "1";
CM025013.1	Genbank	exon	47488825	47490544	.	-	.	gene_id "G4P62_003471"; transcript_id "gnl|WGS:JAAVVJ|G4P62_T005597"; gene "tex2"; locus_tag "G4P62_003471"; note "transcript variant X7"; orig_protein_id "gnl|WGS:JAAVVJ|G4P62_P005597"; orig_transcript_id "gnl|WGS:JAAVVJ|G4P62_T005597"; product "testis expressed 2"; transcript_biotype "mRNA"; exon_number "2";
CM025013.1	Genbank	exon	47485686	47485886	.	-	.	gene_id "G4P62_003471"; transcript_id "gnl|WGS:JAAVVJ|G4P62_T005597"; gene "tex2"; locus_tag "G4P62_003471"; note "transcript variant X7"; orig_protein_id "gnl|WGS:JAAVVJ|G4P62_P005597"; orig_transcript_id "gnl|WGS:JAAVVJ|G4P62_T005597"; product "testis expressed 2"; transcript_biotype "mRNA"; exon_number "3";
CM025013.1	Genbank	exon	47483039	47483402	.	-	.	gene_id "G4P62_003471"; transcript_id "gnl|WGS:JAAVVJ|G4P62_T005597"; gene "tex2"; locus_tag "G4P62_003471"; note "transcript variant X7"; orig_protein_id "gnl|WGS:JAAVVJ|G4P62_P005597"; orig_transcript_id "gnl|WGS:JAAVVJ|G4P62_T005597"; product "testis expressed 2"; transcript_biotype "mRNA"; exon_number "4";
CM025013.1	Genbank	exon	47482209	47482492	.	-	.	gene_id "G4P62_003471"; transcript_id "gnl|WGS:JAAVVJ|G4P62_T005597"; gene "tex2"; locus_tag "G4P62_003471"; note "transcript variant X7"; orig_protein_id "gnl|WGS:JAAVVJ|G4P62_P005597"; orig_transcript_id "gnl|WGS:JAAVVJ|G4P62_T005597"; product "testis expressed 2"; transcript_biotype "mRNA"; exon_number "5";
CM025013.1	Genbank	exon	47477251	47477394	.	-	.	gene_id "G4P62_003471"; transcript_id "gnl|WGS:JAAVVJ|G4P62_T005597"; gene "tex2"; locus_tag "G4P62_003471"; note "transcript variant X7"; orig_protein_id "gnl|WGS:JAAVVJ|G4P62_P005597"; orig_transcript_id "gnl|WGS:JAAVVJ|G4P62_T005597"; product "testis expressed 2"; transcript_biotype "mRNA"; exon_number "6";
CM025013.1	Genbank	exon	47477070	47477169	.	-	.	gene_id "G4P62_003471"; transcript_id "gnl|WGS:JAAVVJ|G4P62_T005597"; gene "tex2"; locus_tag "G4P62_003471"; note "transcript variant X7"; orig_protein_id "gnl|WGS:JAAVVJ|G4P62_P005597"; orig_transcript_id "gnl|WGS:JAAVVJ|G4P62_T005597"; product "testis expressed 2"; transcript_biotype "mRNA"; exon_number "7";
CM025013.1	Genbank	exon	47472926	47473046	.	-	.	gene_id "G4P62_003471"; transcript_id "gnl|WGS:JAAVVJ|G4P62_T005597"; gene "tex2"; locus_tag "G4P62_003471"; note "transcript variant X7"; orig_protein_id "gnl|WGS:JAAVVJ|G4P62_P005597"; orig_transcript_id "gnl|WGS:JAAVVJ|G4P62_T005597"; product "testis expressed 2"; transcript_biotype "mRNA"; exon_number "8";
CM025013.1	Genbank	exon	47471911	47472027	.	-	.	gene_id "G4P62_003471"; transcript_id "gnl|WGS:JAAVVJ|G4P62_T005597"; gene "tex2"; locus_tag "G4P62_003471"; note "transcript variant X7"; orig_protein_id "gnl|WGS:JAAVVJ|G4P62_P005597"; orig_transcript_id "gnl|WGS:JAAVVJ|G4P62_T005597"; product "testis expressed 2"; transcript_biotype "mRNA"; exon_number "9";
CM025013.1	Genbank	exon	47471412	47471621	.	-	.	gene_id "G4P62_003471"; transcript_id "gnl|WGS:JAAVVJ|G4P62_T005597"; gene "tex2"; locus_tag "G4P62_003471"; note "transcript variant X7"; orig_protein_id "gnl|WGS:JAAVVJ|G4P62_P005597"; orig_transcript_id "gnl|WGS:JAAVVJ|G4P62_T005597"; product "testis expressed 2"; transcript_biotype "mRNA"; exon_number "10";
CM025013.1	Genbank	exon	47468987	47469107	.	-	.	gene_id "G4P62_003471"; transcript_id "gnl|WGS:JAAVVJ|G4P62_T005597"; gene "tex2"; locus_tag "G4P62_003471"; note "transcript variant X7"; orig_protein_id "gnl|WGS:JAAVVJ|G4P62_P005597"; orig_transcript_id "gnl|WGS:JAAVVJ|G4P62_T005597"; product "testis expressed 2"; transcript_biotype "mRNA"; exon_number "11";
CM025013.1	Genbank	exon	47467028	47468701	.	-	.	gene_id "G4P62_003471"; transcript_id "gnl|WGS:JAAVVJ|G4P62_T005597"; gene "tex2"; locus_tag "G4P62_003471"; note "transcript variant X7"; orig_protein_id "gnl|WGS:JAAVVJ|G4P62_P005597"; orig_transcript_id "gnl|WGS:JAAVVJ|G4P62_T005597"; product "testis expressed 2"; transcript_biotype "mRNA"; exon_number "12";
CM025013.1	Genbank	CDS	47488825	47490522	.	-	0	gene_id "G4P62_003471"; transcript_id "gnl|WGS:JAAVVJ|G4P62_T005597"; gbkey "CDS"; gene "tex2"; locus_tag "G4P62_003471"; orig_transcript_id "gnl|WGS:JAAVVJ|G4P62_T005597"; product "transcript variant X7"; protein_id "KAF7221000.1"; exon_number "2";
CM025013.1	Genbank	CDS	47485686	47485886	.	-	0	gene_id "G4P62_003471"; transcript_id "gnl|WGS:JAAVVJ|G4P62_T005597"; gbkey "CDS"; gene "tex2"; locus_tag "G4P62_003471"; orig_transcript_id "gnl|WGS:JAAVVJ|G4P62_T005597"; product "transcript variant X7"; protein_id "KAF7221000.1"; exon_number "3";
CM025013.1	Genbank	CDS	47483039	47483402	.	-	0	gene_id "G4P62_003471"; transcript_id "gnl|WGS:JAAVVJ|G4P62_T005597"; gbkey "CDS"; gene "tex2"; locus_tag "G4P62_003471"; orig_transcript_id "gnl|WGS:JAAVVJ|G4P62_T005597"; product "transcript variant X7"; protein_id "KAF7221000.1"; exon_number "4";
CM025013.1	Genbank	CDS	47482209	47482492	.	-	2	gene_id "G4P62_003471"; transcript_id "gnl|WGS:JAAVVJ|G4P62_T005597"; gbkey "CDS"; gene "tex2"; locus_tag "G4P62_003471"; orig_transcript_id "gnl|WGS:JAAVVJ|G4P62_T005597"; product "transcript variant X7"; protein_id "KAF7221000.1"; exon_number "5";
CM025013.1	Genbank	CDS	47477251	47477394	.	-	0	gene_id "G4P62_003471"; transcript_id "gnl|WGS:JAAVVJ|G4P62_T005597"; gbkey "CDS"; gene "tex2"; locus_tag "G4P62_003471"; orig_transcript_id "gnl|WGS:JAAVVJ|G4P62_T005597"; product "transcript variant X7"; protein_id "KAF7221000.1"; exon_number "6";
CM025013.1	Genbank	CDS	47477070	47477169	.	-	0	gene_id "G4P62_003471"; transcript_id "gnl|WGS:JAAVVJ|G4P62_T005597"; gbkey "CDS"; gene "tex2"; locus_tag "G4P62_003471"; orig_transcript_id "gnl|WGS:JAAVVJ|G4P62_T005597"; product "transcript variant X7"; protein_id "KAF7221000.1"; exon_number "7";
CM025013.1	Genbank	CDS	47472926	47473046	.	-	2	gene_id "G4P62_003471"; transcript_id "gnl|WGS:JAAVVJ|G4P62_T005597"; gbkey "CDS"; gene "tex2"; locus_tag "G4P62_003471"; orig_transcript_id "gnl|WGS:JAAVVJ|G4P62_T005597"; product "transcript variant X7"; protein_id "KAF7221000.1"; exon_number "8";
CM025013.1	Genbank	CDS	47471911	47472027	.	-	1	gene_id "G4P62_003471"; transcript_id "gnl|WGS:JAAVVJ|G4P62_T005597"; gbkey "CDS"; gene "tex2"; locus_tag "G4P62_003471"; orig_transcript_id "gnl|WGS:JAAVVJ|G4P62_T005597"; product "transcript variant X7"; protein_id "KAF7221000.1"; exon_number "9";
CM025013.1	Genbank	CDS	47471412	47471621	.	-	1	gene_id "G4P62_003471"; transcript_id "gnl|WGS:JAAVVJ|G4P62_T005597"; gbkey "CDS"; gene "tex2"; locus_tag "G4P62_003471"; orig_transcript_id "gnl|WGS:JAAVVJ|G4P62_T005597"; product "transcript variant X7"; protein_id "KAF7221000.1"; exon_number "10";
CM025013.1	Genbank	CDS	47468987	47469107	.	-	1	gene_id "G4P62_003471"; transcript_id "gnl|WGS:JAAVVJ|G4P62_T005597"; gbkey "CDS"; gene "tex2"; locus_tag "G4P62_003471"; orig_transcript_id "gnl|WGS:JAAVVJ|G4P62_T005597"; product "transcript variant X7"; protein_id "KAF7221000.1"; exon_number "11";
CM025013.1	Genbank	CDS	47468555	47468701	.	-	0	gene_id "G4P62_003471"; transcript_id "gnl|WGS:JAAVVJ|G4P62_T005597"; gbkey "CDS"; gene "tex2"; locus_tag "G4P62_003471"; orig_transcript_id "gnl|WGS:JAAVVJ|G4P62_T005597"; product "transcript variant X7"; protein_id "KAF7221000.1"; exon_number "12";
CM025013.1	Genbank	start_codon	47490520	47490522	.	-	0	gene_id "G4P62_003471"; transcript_id "gnl|WGS:JAAVVJ|G4P62_T005597"; gbkey "CDS"; gene "tex2"; locus_tag "G4P62_003471"; orig_transcript_id "gnl|WGS:JAAVVJ|G4P62_T005597"; product "transcript variant X7"; protein_id "KAF7221000.1"; exon_number "2";
CM025013.1	Genbank	stop_codon	47468552	47468554	.	-	0	gene_id "G4P62_003471"; transcript_id "gnl|WGS:JAAVVJ|G4P62_T005597"; gbkey "CDS"; gene "tex2"; locus_tag "G4P62_003471"; orig_transcript_id "gnl|WGS:JAAVVJ|G4P62_T005597"; product "transcript variant X7"; protein_id "KAF7221000.1"; exon_number "12";
CM025013.1	Genbank	transcript	47467028	47509485	.	-	.	gene_id "G4P62_003471"; transcript_id "gnl|WGS:JAAVVJ|G4P62_T005603"; gbkey "mRNA"; gene "tex2"; locus_tag "G4P62_003471"; note "transcript variant X6"; orig_protein_id "gnl|WGS:JAAVVJ|G4P62_P005603"; orig_transcript_id "gnl|WGS:JAAVVJ|G4P62_T005603"; product "testis expressed 2"; transcript_biotype "mRNA";
CM025013.1	Genbank	exon	47509059	47509485	.	-	.	gene_id "G4P62_003471"; transcript_id "gnl|WGS:JAAVVJ|G4P62_T005603"; gene "tex2"; locus_tag "G4P62_003471"; note "transcript variant X6"; orig_protein_id "gnl|WGS:JAAVVJ|G4P62_P005603"; orig_transcript_id "gnl|WGS:JAAVVJ|G4P62_T005603"; product "testis expressed 2"; transcript_biotype "mRNA"; exon_number "1";
CM025013.1	Genbank	exon	47508419	47508484	.	-	.	gene_id "G4P62_003471"; transcript_id "gnl|WGS:JAAVVJ|G4P62_T005603"; gene "tex2"; locus_tag "G4P62_003471"; note "transcript variant X6"; orig_protein_id "gnl|WGS:JAAVVJ|G4P62_P005603"; orig_transcript_id "gnl|WGS:JAAVVJ|G4P62_T005603"; product "testis expressed 2"; transcript_biotype "mRNA"; exon_number "2";
CM025013.1	Genbank	exon	47488825	47490544	.	-	.	gene_id "G4P62_003471"; transcript_id "gnl|WGS:JAAVVJ|G4P62_T005603"; gene "tex2"; locus_tag "G4P62_003471"; note "transcript variant X6"; orig_protein_id "gnl|WGS:JAAVVJ|G4P62_P005603"; orig_transcript_id "gnl|WGS:JAAVVJ|G4P62_T005603"; product "testis expressed 2"; transcript_biotype "mRNA"; exon_number "3";
CM025013.1	Genbank	exon	47485686	47485886	.	-	.	gene_id "G4P62_003471"; transcript_id "gnl|WGS:JAAVVJ|G4P62_T005603"; gene "tex2"; locus_tag "G4P62_003471"; note "transcript variant X6"; orig_protein_id "gnl|WGS:JAAVVJ|G4P62_P005603"; orig_transcript_id "gnl|WGS:JAAVVJ|G4P62_T005603"; product "testis expressed 2"; transcript_biotype "mRNA"; exon_number "4";
CM025013.1	Genbank	exon	47483039	47483402	.	-	.	gene_id "G4P62_003471"; transcript_id "gnl|WGS:JAAVVJ|G4P62_T005603"; gene "tex2"; locus_tag "G4P62_003471"; note "transcript variant X6"; orig_protein_id "gnl|WGS:JAAVVJ|G4P62_P005603"; orig_transcript_id "gnl|WGS:JAAVVJ|G4P62_T005603"; product "testis expressed 2"; transcript_biotype "mRNA"; exon_number "5";
CM025013.1	Genbank	exon	47482209	47482492	.	-	.	gene_id "G4P62_003471"; transcript_id "gnl|WGS:JAAVVJ|G4P62_T005603"; gene "tex2"; locus_tag "G4P62_003471"; note "transcript variant X6"; orig_protein_id "gnl|WGS:JAAVVJ|G4P62_P005603"; orig_transcript_id "gnl|WGS:JAAVVJ|G4P62_T005603"; product "testis expressed 2"; transcript_biotype "mRNA"; exon_number "6";
CM025013.1	Genbank	exon	47477251	47477394	.	-	.	gene_id "G4P62_003471"; transcript_id "gnl|WGS:JAAVVJ|G4P62_T005603"; gene "tex2"; locus_tag "G4P62_003471"; note "transcript variant X6"; orig_protein_id "gnl|WGS:JAAVVJ|G4P62_P005603"; orig_transcript_id "gnl|WGS:JAAVVJ|G4P62_T005603"; product "testis expressed 2"; transcript_biotype "mRNA"; exon_number "7";
CM025013.1	Genbank	exon	47477070	47477169	.	-	.	gene_id "G4P62_003471"; transcript_id "gnl|WGS:JAAVVJ|G4P62_T005603"; gene "tex2"; locus_tag "G4P62_003471"; note "transcript variant X6"; orig_protein_id "gnl|WGS:JAAVVJ|G4P62_P005603"; orig_transcript_id "gnl|WGS:JAAVVJ|G4P62_T005603"; product "testis expressed 2"; transcript_biotype "mRNA"; exon_number "8";
CM025013.1	Genbank	exon	47472926	47473046	.	-	.	gene_id "G4P62_003471"; transcript_id "gnl|WGS:JAAVVJ|G4P62_T005603"; gene "tex2"; locus_tag "G4P62_003471"; note "transcript variant X6"; orig_protein_id "gnl|WGS:JAAVVJ|G4P62_P005603"; orig_transcript_id "gnl|WGS:JAAVVJ|G4P62_T005603"; product "testis expressed 2"; transcript_biotype "mRNA"; exon_number "9";
CM025013.1	Genbank	exon	47471911	47472033	.	-	.	gene_id "G4P62_003471"; transcript_id "gnl|WGS:JAAVVJ|G4P62_T005603"; gene "tex2"; locus_tag "G4P62_003471"; note "transcript variant X6"; orig_protein_id "gnl|WGS:JAAVVJ|G4P62_P005603"; orig_transcript_id "gnl|WGS:JAAVVJ|G4P62_T005603"; product "testis expressed 2"; transcript_biotype "mRNA"; exon_number "10";
CM025013.1	Genbank	exon	47471412	47471621	.	-	.	gene_id "G4P62_003471"; transcript_id "gnl|WGS:JAAVVJ|G4P62_T005603"; gene "tex2"; locus_tag "G4P62_003471"; note "transcript variant X6"; orig_protein_id "gnl|WGS:JAAVVJ|G4P62_P005603"; orig_transcript_id "gnl|WGS:JAAVVJ|G4P62_T005603"; product "testis expressed 2"; transcript_biotype "mRNA"; exon_number "11";
CM025013.1	Genbank	exon	47468987	47469107	.	-	.	gene_id "G4P62_003471"; transcript_id "gnl|WGS:JAAVVJ|G4P62_T005603"; gene "tex2"; locus_tag "G4P62_003471"; note "transcript variant X6"; orig_protein_id "gnl|WGS:JAAVVJ|G4P62_P005603"; orig_transcript_id "gnl|WGS:JAAVVJ|G4P62_T005603"; product "testis expressed 2"; transcript_biotype "mRNA"; exon_number "12";
CM025013.1	Genbank	exon	47467028	47468701	.	-	.	gene_id "G4P62_003471"; transcript_id "gnl|WGS:JAAVVJ|G4P62_T005603"; gene "tex2"; locus_tag "G4P62_003471"; note "transcript variant X6"; orig_protein_id "gnl|WGS:JAAVVJ|G4P62_P005603"; orig_transcript_id "gnl|WGS:JAAVVJ|G4P62_T005603"; product "testis expressed 2"; transcript_biotype "mRNA"; exon_number "13";
CM025013.1	Genbank	CDS	47488825	47490522	.	-	0	gene_id "G4P62_003471"; transcript_id "gnl|WGS:JAAVVJ|G4P62_T005603"; gbkey "CDS"; gene "tex2"; locus_tag "G4P62_003471"; orig_transcript_id "gnl|WGS:JAAVVJ|G4P62_T005603"; product "transcript variant X6"; protein_id "KAF7221006.1"; exon_number "3";
CM025013.1	Genbank	CDS	47485686	47485886	.	-	0	gene_id "G4P62_003471"; transcript_id "gnl|WGS:JAAVVJ|G4P62_T005603"; gbkey "CDS"; gene "tex2"; locus_tag "G4P62_003471"; orig_transcript_id "gnl|WGS:JAAVVJ|G4P62_T005603"; product "transcript variant X6"; protein_id "KAF7221006.1"; exon_number "4";
CM025013.1	Genbank	CDS	47483039	47483402	.	-	0	gene_id "G4P62_003471"; transcript_id "gnl|WGS:JAAVVJ|G4P62_T005603"; gbkey "CDS"; gene "tex2"; locus_tag "G4P62_003471"; orig_transcript_id "gnl|WGS:JAAVVJ|G4P62_T005603"; product "transcript variant X6"; protein_id "KAF7221006.1"; exon_number "5";
CM025013.1	Genbank	CDS	47482209	47482492	.	-	2	gene_id "G4P62_003471"; transcript_id "gnl|WGS:JAAVVJ|G4P62_T005603"; gbkey "CDS"; gene "tex2"; locus_tag "G4P62_003471"; orig_transcript_id "gnl|WGS:JAAVVJ|G4P62_T005603"; product "transcript variant X6"; protein_id "KAF7221006.1"; exon_number "6";
CM025013.1	Genbank	CDS	47477251	47477394	.	-	0	gene_id "G4P62_003471"; transcript_id "gnl|WGS:JAAVVJ|G4P62_T005603"; gbkey "CDS"; gene "tex2"; locus_tag "G4P62_003471"; orig_transcript_id "gnl|WGS:JAAVVJ|G4P62_T005603"; product "transcript variant X6"; protein_id "KAF7221006.1"; exon_number "7";
CM025013.1	Genbank	CDS	47477070	47477169	.	-	0	gene_id "G4P62_003471"; transcript_id "gnl|WGS:JAAVVJ|G4P62_T005603"; gbkey "CDS"; gene "tex2"; locus_tag "G4P62_003471"; orig_transcript_id "gnl|WGS:JAAVVJ|G4P62_T005603"; product "transcript variant X6"; protein_id "KAF7221006.1"; exon_number "8";
CM025013.1	Genbank	CDS	47472926	47473046	.	-	2	gene_id "G4P62_003471"; transcript_id "gnl|WGS:JAAVVJ|G4P62_T005603"; gbkey "CDS"; gene "tex2"; locus_tag "G4P62_003471"; orig_transcript_id "gnl|WGS:JAAVVJ|G4P62_T005603"; product "transcript variant X6"; protein_id "KAF7221006.1"; exon_number "9";
CM025013.1	Genbank	CDS	47471911	47472033	.	-	1	gene_id "G4P62_003471"; transcript_id "gnl|WGS:JAAVVJ|G4P62_T005603"; gbkey "CDS"; gene "tex2"; locus_tag "G4P62_003471"; orig_transcript_id "gnl|WGS:JAAVVJ|G4P62_T005603"; product "transcript variant X6"; protein_id "KAF7221006.1"; exon_number "10";
CM025013.1	Genbank	CDS	47471412	47471621	.	-	1	gene_id "G4P62_003471"; transcript_id "gnl|WGS:JAAVVJ|G4P62_T005603"; gbkey "CDS"; gene "tex2"; locus_tag "G4P62_003471"; orig_transcript_id "gnl|WGS:JAAVVJ|G4P62_T005603"; product "transcript variant X6"; protein_id "KAF7221006.1"; exon_number "11";
CM025013.1	Genbank	CDS	47468987	47469107	.	-	1	gene_id "G4P62_003471"; transcript_id "gnl|WGS:JAAVVJ|G4P62_T005603"; gbkey "CDS"; gene "tex2"; locus_tag "G4P62_003471"; orig_transcript_id "gnl|WGS:JAAVVJ|G4P62_T005603"; product "transcript variant X6"; protein_id "KAF7221006.1"; exon_number "12";
CM025013.1	Genbank	CDS	47468555	47468701	.	-	0	gene_id "G4P62_003471"; transcript_id "gnl|WGS:JAAVVJ|G4P62_T005603"; gbkey "CDS"; gene "tex2"; locus_tag "G4P62_003471"; orig_transcript_id "gnl|WGS:JAAVVJ|G4P62_T005603"; product "transcript variant X6"; protein_id "KAF7221006.1"; exon_number "13";
CM025013.1	Genbank	start_codon	47490520	47490522	.	-	0	gene_id "G4P62_003471"; transcript_id "gnl|WGS:JAAVVJ|G4P62_T005603"; gbkey "CDS"; gene "tex2"; locus_tag "G4P62_003471"; orig_transcript_id "gnl|WGS:JAAVVJ|G4P62_T005603"; product "transcript variant X6"; protein_id "KAF7221006.1"; exon_number "3";
CM025013.1	Genbank	stop_codon	47468552	47468554	.	-	0	gene_id "G4P62_003471"; transcript_id "gnl|WGS:JAAVVJ|G4P62_T005603"; gbkey "CDS"; gene "tex2"; locus_tag "G4P62_003471"; orig_transcript_id "gnl|WGS:JAAVVJ|G4P62_T005603"; product "transcript variant X6"; protein_id "KAF7221006.1"; exon_number "13";
CM025013.1	Genbank	transcript	47467028	47509485	.	-	.	gene_id "G4P62_003471"; transcript_id "gnl|WGS:JAAVVJ|G4P62_T005602"; gbkey "mRNA"; gene "tex2"; locus_tag "G4P62_003471"; note "transcript variant X3"; orig_protein_id "gnl|WGS:JAAVVJ|G4P62_P005602"; orig_transcript_id "gnl|WGS:JAAVVJ|G4P62_T005602"; product "testis expressed 2"; transcript_biotype "mRNA";
CM025013.1	Genbank	exon	47509059	47509485	.	-	.	gene_id "G4P62_003471"; transcript_id "gnl|WGS:JAAVVJ|G4P62_T005602"; gene "tex2"; locus_tag "G4P62_003471"; note "transcript variant X3"; orig_protein_id "gnl|WGS:JAAVVJ|G4P62_P005602"; orig_transcript_id "gnl|WGS:JAAVVJ|G4P62_T005602"; product "testis expressed 2"; transcript_biotype "mRNA"; exon_number "1";
CM025013.1	Genbank	exon	47508419	47508931	.	-	.	gene_id "G4P62_003471"; transcript_id "gnl|WGS:JAAVVJ|G4P62_T005602"; gene "tex2"; locus_tag "G4P62_003471"; note "transcript variant X3"; orig_protein_id "gnl|WGS:JAAVVJ|G4P62_P005602"; orig_transcript_id "gnl|WGS:JAAVVJ|G4P62_T005602"; product "testis expressed 2"; transcript_biotype "mRNA"; exon_number "2";
CM025013.1	Genbank	exon	47488825	47490544	.	-	.	gene_id "G4P62_003471"; transcript_id "gnl|WGS:JAAVVJ|G4P62_T005602"; gene "tex2"; locus_tag "G4P62_003471"; note "transcript variant X3"; orig_protein_id "gnl|WGS:JAAVVJ|G4P62_P005602"; orig_transcript_id "gnl|WGS:JAAVVJ|G4P62_T005602"; product "testis expressed 2"; transcript_biotype "mRNA"; exon_number "3";
CM025013.1	Genbank	exon	47485686	47485886	.	-	.	gene_id "G4P62_003471"; transcript_id "gnl|WGS:JAAVVJ|G4P62_T005602"; gene "tex2"; locus_tag "G4P62_003471"; note "transcript variant X3"; orig_protein_id "gnl|WGS:JAAVVJ|G4P62_P005602"; orig_transcript_id "gnl|WGS:JAAVVJ|G4P62_T005602"; product "testis expressed 2"; transcript_biotype "mRNA"; exon_number "4";
CM025013.1	Genbank	exon	47483039	47483402	.	-	.	gene_id "G4P62_003471"; transcript_id "gnl|WGS:JAAVVJ|G4P62_T005602"; gene "tex2"; locus_tag "G4P62_003471"; note "transcript variant X3"; orig_protein_id "gnl|WGS:JAAVVJ|G4P62_P005602"; orig_transcript_id "gnl|WGS:JAAVVJ|G4P62_T005602"; product "testis expressed 2"; transcript_biotype "mRNA"; exon_number "5";
CM025013.1	Genbank	exon	47482209	47482492	.	-	.	gene_id "G4P62_003471"; transcript_id "gnl|WGS:JAAVVJ|G4P62_T005602"; gene "tex2"; locus_tag "G4P62_003471"; note "transcript variant X3"; orig_protein_id "gnl|WGS:JAAVVJ|G4P62_P005602"; orig_transcript_id "gnl|WGS:JAAVVJ|G4P62_T005602"; product "testis expressed 2"; transcript_biotype "mRNA"; exon_number "6";
CM025013.1	Genbank	exon	47477251	47477394	.	-	.	gene_id "G4P62_003471"; transcript_id "gnl|WGS:JAAVVJ|G4P62_T005602"; gene "tex2"; locus_tag "G4P62_003471"; note "transcript variant X3"; orig_protein_id "gnl|WGS:JAAVVJ|G4P62_P005602"; orig_transcript_id "gnl|WGS:JAAVVJ|G4P62_T005602"; product "testis expressed 2"; transcript_biotype "mRNA"; exon_number "7";
CM025013.1	Genbank	exon	47477070	47477169	.	-	.	gene_id "G4P62_003471"; transcript_id "gnl|WGS:JAAVVJ|G4P62_T005602"; gene "tex2"; locus_tag "G4P62_003471"; note "transcript variant X3"; orig_protein_id "gnl|WGS:JAAVVJ|G4P62_P005602"; orig_transcript_id "gnl|WGS:JAAVVJ|G4P62_T005602"; product "testis expressed 2"; transcript_biotype "mRNA"; exon_number "8";
CM025013.1	Genbank	exon	47472926	47473046	.	-	.	gene_id "G4P62_003471"; transcript_id "gnl|WGS:JAAVVJ|G4P62_T005602"; gene "tex2"; locus_tag "G4P62_003471"; note "transcript variant X3"; orig_protein_id "gnl|WGS:JAAVVJ|G4P62_P005602"; orig_transcript_id "gnl|WGS:JAAVVJ|G4P62_T005602"; product "testis expressed 2"; transcript_biotype "mRNA"; exon_number "9";
CM025013.1	Genbank	exon	47471911	47472033	.	-	.	gene_id "G4P62_003471"; transcript_id "gnl|WGS:JAAVVJ|G4P62_T005602"; gene "tex2"; locus_tag "G4P62_003471"; note "transcript variant X3"; orig_protein_id "gnl|WGS:JAAVVJ|G4P62_P005602"; orig_transcript_id "gnl|WGS:JAAVVJ|G4P62_T005602"; product "testis expressed 2"; transcript_biotype "mRNA"; exon_number "10";
CM025013.1	Genbank	exon	47471412	47471621	.	-	.	gene_id "G4P62_003471"; transcript_id "gnl|WGS:JAAVVJ|G4P62_T005602"; gene "tex2"; locus_tag "G4P62_003471"; note "transcript variant X3"; orig_protein_id "gnl|WGS:JAAVVJ|G4P62_P005602"; orig_transcript_id "gnl|WGS:JAAVVJ|G4P62_T005602"; product "testis expressed 2"; transcript_biotype "mRNA"; exon_number "11";
CM025013.1	Genbank	exon	47468987	47469107	.	-	.	gene_id "G4P62_003471"; transcript_id "gnl|WGS:JAAVVJ|G4P62_T005602"; gene "tex2"; locus_tag "G4P62_003471"; note "transcript variant X3"; orig_protein_id "gnl|WGS:JAAVVJ|G4P62_P005602"; orig_transcript_id "gnl|WGS:JAAVVJ|G4P62_T005602"; product "testis expressed 2"; transcript_biotype "mRNA"; exon_number "12";
CM025013.1	Genbank	exon	47467028	47468701	.	-	.	gene_id "G4P62_003471"; transcript_id "gnl|WGS:JAAVVJ|G4P62_T005602"; gene "tex2"; locus_tag "G4P62_003471"; note "transcript variant X3"; orig_protein_id "gnl|WGS:JAAVVJ|G4P62_P005602"; orig_transcript_id "gnl|WGS:JAAVVJ|G4P62_T005602"; product "testis expressed 2"; transcript_biotype "mRNA"; exon_number "13";
CM025013.1	Genbank	CDS	47488825	47490522	.	-	0	gene_id "G4P62_003471"; transcript_id "gnl|WGS:JAAVVJ|G4P62_T005602"; gbkey "CDS"; gene "tex2"; locus_tag "G4P62_003471"; orig_transcript_id "gnl|WGS:JAAVVJ|G4P62_T005602"; product "transcript variant X3"; protein_id "KAF7221005.1"; exon_number "3";
CM025013.1	Genbank	CDS	47485686	47485886	.	-	0	gene_id "G4P62_003471"; transcript_id "gnl|WGS:JAAVVJ|G4P62_T005602"; gbkey "CDS"; gene "tex2"; locus_tag "G4P62_003471"; orig_transcript_id "gnl|WGS:JAAVVJ|G4P62_T005602"; product "transcript variant X3"; protein_id "KAF7221005.1"; exon_number "4";
CM025013.1	Genbank	CDS	47483039	47483402	.	-	0	gene_id "G4P62_003471"; transcript_id "gnl|WGS:JAAVVJ|G4P62_T005602"; gbkey "CDS"; gene "tex2"; locus_tag "G4P62_003471"; orig_transcript_id "gnl|WGS:JAAVVJ|G4P62_T005602"; product "transcript variant X3"; protein_id "KAF7221005.1"; exon_number "5";
CM025013.1	Genbank	CDS	47482209	47482492	.	-	2	gene_id "G4P62_003471"; transcript_id "gnl|WGS:JAAVVJ|G4P62_T005602"; gbkey "CDS"; gene "tex2"; locus_tag "G4P62_003471"; orig_transcript_id "gnl|WGS:JAAVVJ|G4P62_T005602"; product "transcript variant X3"; protein_id "KAF7221005.1"; exon_number "6";
CM025013.1	Genbank	CDS	47477251	47477394	.	-	0	gene_id "G4P62_003471"; transcript_id "gnl|WGS:JAAVVJ|G4P62_T005602"; gbkey "CDS"; gene "tex2"; locus_tag "G4P62_003471"; orig_transcript_id "gnl|WGS:JAAVVJ|G4P62_T005602"; product "transcript variant X3"; protein_id "KAF7221005.1"; exon_number "7";
CM025013.1	Genbank	CDS	47477070	47477169	.	-	0	gene_id "G4P62_003471"; transcript_id "gnl|WGS:JAAVVJ|G4P62_T005602"; gbkey "CDS"; gene "tex2"; locus_tag "G4P62_003471"; orig_transcript_id "gnl|WGS:JAAVVJ|G4P62_T005602"; product "transcript variant X3"; protein_id "KAF7221005.1"; exon_number "8";
CM025013.1	Genbank	CDS	47472926	47473046	.	-	2	gene_id "G4P62_003471"; transcript_id "gnl|WGS:JAAVVJ|G4P62_T005602"; gbkey "CDS"; gene "tex2"; locus_tag "G4P62_003471"; orig_transcript_id "gnl|WGS:JAAVVJ|G4P62_T005602"; product "transcript variant X3"; protein_id "KAF7221005.1"; exon_number "9";
CM025013.1	Genbank	CDS	47471911	47472033	.	-	1	gene_id "G4P62_003471"; transcript_id "gnl|WGS:JAAVVJ|G4P62_T005602"; gbkey "CDS"; gene "tex2"; locus_tag "G4P62_003471"; orig_transcript_id "gnl|WGS:JAAVVJ|G4P62_T005602"; product "transcript variant X3"; protein_id "KAF7221005.1"; exon_number "10";
CM025013.1	Genbank	CDS	47471412	47471621	.	-	1	gene_id "G4P62_003471"; transcript_id "gnl|WGS:JAAVVJ|G4P62_T005602"; gbkey "CDS"; gene "tex2"; locus_tag "G4P62_003471"; orig_transcript_id "gnl|WGS:JAAVVJ|G4P62_T005602"; product "transcript variant X3"; protein_id "KAF7221005.1"; exon_number "11";
CM025013.1	Genbank	CDS	47468987	47469107	.	-	1	gene_id "G4P62_003471"; transcript_id "gnl|WGS:JAAVVJ|G4P62_T005602"; gbkey "CDS"; gene "tex2"; locus_tag "G4P62_003471"; orig_transcript_id "gnl|WGS:JAAVVJ|G4P62_T005602"; product "transcript variant X3"; protein_id "KAF7221005.1"; exon_number "12";
CM025013.1	Genbank	CDS	47468555	47468701	.	-	0	gene_id "G4P62_003471"; transcript_id "gnl|WGS:JAAVVJ|G4P62_T005602"; gbkey "CDS"; gene "tex2"; locus_tag "G4P62_003471"; orig_transcript_id "gnl|WGS:JAAVVJ|G4P62_T005602"; product "transcript variant X3"; protein_id "KAF7221005.1"; exon_number "13";
CM025013.1	Genbank	start_codon	47490520	47490522	.	-	0	gene_id "G4P62_003471"; transcript_id "gnl|WGS:JAAVVJ|G4P62_T005602"; gbkey "CDS"; gene "tex2"; locus_tag "G4P62_003471"; orig_transcript_id "gnl|WGS:JAAVVJ|G4P62_T005602"; product "transcript variant X3"; protein_id "KAF7221005.1"; exon_number "3";
CM025013.1	Genbank	stop_codon	47468552	47468554	.	-	0	gene_id "G4P62_003471"; transcript_id "gnl|WGS:JAAVVJ|G4P62_T005602"; gbkey "CDS"; gene "tex2"; locus_tag "G4P62_003471"; orig_transcript_id "gnl|WGS:JAAVVJ|G4P62_T005602"; product "transcript variant X3"; protein_id "KAF7221005.1"; exon_number "13";
CM025013.1	Genbank	transcript	47467028	47509485	.	-	.	gene_id "G4P62_003471"; transcript_id "gnl|WGS:JAAVVJ|G4P62_T005601"; gbkey "mRNA"; gene "tex2"; locus_tag "G4P62_003471"; note "transcript variant X2"; orig_protein_id "gnl|WGS:JAAVVJ|G4P62_P005601"; orig_transcript_id "gnl|WGS:JAAVVJ|G4P62_T005601"; product "testis expressed 2"; transcript_biotype "mRNA";
CM025013.1	Genbank	exon	47509059	47509485	.	-	.	gene_id "G4P62_003471"; transcript_id "gnl|WGS:JAAVVJ|G4P62_T005601"; gene "tex2"; locus_tag "G4P62_003471"; note "transcript variant X2"; orig_protein_id "gnl|WGS:JAAVVJ|G4P62_P005601"; orig_transcript_id "gnl|WGS:JAAVVJ|G4P62_T005601"; product "testis expressed 2"; transcript_biotype "mRNA"; exon_number "1";
CM025013.1	Genbank	exon	47508419	47508934	.	-	.	gene_id "G4P62_003471"; transcript_id "gnl|WGS:JAAVVJ|G4P62_T005601"; gene "tex2"; locus_tag "G4P62_003471"; note "transcript variant X2"; orig_protein_id "gnl|WGS:JAAVVJ|G4P62_P005601"; orig_transcript_id "gnl|WGS:JAAVVJ|G4P62_T005601"; product "testis expressed 2"; transcript_biotype "mRNA"; exon_number "2";
CM025013.1	Genbank	exon	47488825	47490544	.	-	.	gene_id "G4P62_003471"; transcript_id "gnl|WGS:JAAVVJ|G4P62_T005601"; gene "tex2"; locus_tag "G4P62_003471"; note "transcript variant X2"; orig_protein_id "gnl|WGS:JAAVVJ|G4P62_P005601"; orig_transcript_id "gnl|WGS:JAAVVJ|G4P62_T005601"; product "testis expressed 2"; transcript_biotype "mRNA"; exon_number "3";
CM025013.1	Genbank	exon	47485686	47485886	.	-	.	gene_id "G4P62_003471"; transcript_id "gnl|WGS:JAAVVJ|G4P62_T005601"; gene "tex2"; locus_tag "G4P62_003471"; note "transcript variant X2"; orig_protein_id "gnl|WGS:JAAVVJ|G4P62_P005601"; orig_transcript_id "gnl|WGS:JAAVVJ|G4P62_T005601"; product "testis expressed 2"; transcript_biotype "mRNA"; exon_number "4";
CM025013.1	Genbank	exon	47483039	47483402	.	-	.	gene_id "G4P62_003471"; transcript_id "gnl|WGS:JAAVVJ|G4P62_T005601"; gene "tex2"; locus_tag "G4P62_003471"; note "transcript variant X2"; orig_protein_id "gnl|WGS:JAAVVJ|G4P62_P005601"; orig_transcript_id "gnl|WGS:JAAVVJ|G4P62_T005601"; product "testis expressed 2"; transcript_biotype "mRNA"; exon_number "5";
CM025013.1	Genbank	exon	47482209	47482492	.	-	.	gene_id "G4P62_003471"; transcript_id "gnl|WGS:JAAVVJ|G4P62_T005601"; gene "tex2"; locus_tag "G4P62_003471"; note "transcript variant X2"; orig_protein_id "gnl|WGS:JAAVVJ|G4P62_P005601"; orig_transcript_id "gnl|WGS:JAAVVJ|G4P62_T005601"; product "testis expressed 2"; transcript_biotype "mRNA"; exon_number "6";
CM025013.1	Genbank	exon	47477251	47477394	.	-	.	gene_id "G4P62_003471"; transcript_id "gnl|WGS:JAAVVJ|G4P62_T005601"; gene "tex2"; locus_tag "G4P62_003471"; note "transcript variant X2"; orig_protein_id "gnl|WGS:JAAVVJ|G4P62_P005601"; orig_transcript_id "gnl|WGS:JAAVVJ|G4P62_T005601"; product "testis expressed 2"; transcript_biotype "mRNA"; exon_number "7";
CM025013.1	Genbank	exon	47477070	47477169	.	-	.	gene_id "G4P62_003471"; transcript_id "gnl|WGS:JAAVVJ|G4P62_T005601"; gene "tex2"; locus_tag "G4P62_003471"; note "transcript variant X2"; orig_protein_id "gnl|WGS:JAAVVJ|G4P62_P005601"; orig_transcript_id "gnl|WGS:JAAVVJ|G4P62_T005601"; product "testis expressed 2"; transcript_biotype "mRNA"; exon_number "8";
CM025013.1	Genbank	exon	47472926	47473046	.	-	.	gene_id "G4P62_003471"; transcript_id "gnl|WGS:JAAVVJ|G4P62_T005601"; gene "tex2"; locus_tag "G4P62_003471"; note "transcript variant X2"; orig_protein_id "gnl|WGS:JAAVVJ|G4P62_P005601"; orig_transcript_id "gnl|WGS:JAAVVJ|G4P62_T005601"; product "testis expressed 2"; transcript_biotype "mRNA"; exon_number "9";
CM025013.1	Genbank	exon	47471911	47472033	.	-	.	gene_id "G4P62_003471"; transcript_id "gnl|WGS:JAAVVJ|G4P62_T005601"; gene "tex2"; locus_tag "G4P62_003471"; note "transcript variant X2"; orig_protein_id "gnl|WGS:JAAVVJ|G4P62_P005601"; orig_transcript_id "gnl|WGS:JAAVVJ|G4P62_T005601"; product "testis expressed 2"; transcript_biotype "mRNA"; exon_number "10";
CM025013.1	Genbank	exon	47471412	47471621	.	-	.	gene_id "G4P62_003471"; transcript_id "gnl|WGS:JAAVVJ|G4P62_T005601"; gene "tex2"; locus_tag "G4P62_003471"; note "transcript variant X2"; orig_protein_id "gnl|WGS:JAAVVJ|G4P62_P005601"; orig_transcript_id "gnl|WGS:JAAVVJ|G4P62_T005601"; product "testis expressed 2"; transcript_biotype "mRNA"; exon_number "11";
CM025013.1	Genbank	exon	47468987	47469107	.	-	.	gene_id "G4P62_003471"; transcript_id "gnl|WGS:JAAVVJ|G4P62_T005601"; gene "tex2"; locus_tag "G4P62_003471"; note "transcript variant X2"; orig_protein_id "gnl|WGS:JAAVVJ|G4P62_P005601"; orig_transcript_id "gnl|WGS:JAAVVJ|G4P62_T005601"; product "testis expressed 2"; transcript_biotype "mRNA"; exon_number "12";
CM025013.1	Genbank	exon	47467028	47468701	.	-	.	gene_id "G4P62_003471"; transcript_id "gnl|WGS:JAAVVJ|G4P62_T005601"; gene "tex2"; locus_tag "G4P62_003471"; note "transcript variant X2"; orig_protein_id "gnl|WGS:JAAVVJ|G4P62_P005601"; orig_transcript_id "gnl|WGS:JAAVVJ|G4P62_T005601"; product "testis expressed 2"; transcript_biotype "mRNA"; exon_number "13";
CM025013.1	Genbank	CDS	47488825	47490522	.	-	0	gene_id "G4P62_003471"; transcript_id "gnl|WGS:JAAVVJ|G4P62_T005601"; gbkey "CDS"; gene "tex2"; locus_tag "G4P62_003471"; orig_transcript_id "gnl|WGS:JAAVVJ|G4P62_T005601"; product "transcript variant X2"; protein_id "KAF7221004.1"; exon_number "3";
CM025013.1	Genbank	CDS	47485686	47485886	.	-	0	gene_id "G4P62_003471"; transcript_id "gnl|WGS:JAAVVJ|G4P62_T005601"; gbkey "CDS"; gene "tex2"; locus_tag "G4P62_003471"; orig_transcript_id "gnl|WGS:JAAVVJ|G4P62_T005601"; product "transcript variant X2"; protein_id "KAF7221004.1"; exon_number "4";
CM025013.1	Genbank	CDS	47483039	47483402	.	-	0	gene_id "G4P62_003471"; transcript_id "gnl|WGS:JAAVVJ|G4P62_T005601"; gbkey "CDS"; gene "tex2"; locus_tag "G4P62_003471"; orig_transcript_id "gnl|WGS:JAAVVJ|G4P62_T005601"; product "transcript variant X2"; protein_id "KAF7221004.1"; exon_number "5";
CM025013.1	Genbank	CDS	47482209	47482492	.	-	2	gene_id "G4P62_003471"; transcript_id "gnl|WGS:JAAVVJ|G4P62_T005601"; gbkey "CDS"; gene "tex2"; locus_tag "G4P62_003471"; orig_transcript_id "gnl|WGS:JAAVVJ|G4P62_T005601"; product "transcript variant X2"; protein_id "KAF7221004.1"; exon_number "6";
CM025013.1	Genbank	CDS	47477251	47477394	.	-	0	gene_id "G4P62_003471"; transcript_id "gnl|WGS:JAAVVJ|G4P62_T005601"; gbkey "CDS"; gene "tex2"; locus_tag "G4P62_003471"; orig_transcript_id "gnl|WGS:JAAVVJ|G4P62_T005601"; product "transcript variant X2"; protein_id "KAF7221004.1"; exon_number "7";
CM025013.1	Genbank	CDS	47477070	47477169	.	-	0	gene_id "G4P62_003471"; transcript_id "gnl|WGS:JAAVVJ|G4P62_T005601"; gbkey "CDS"; gene "tex2"; locus_tag "G4P62_003471"; orig_transcript_id "gnl|WGS:JAAVVJ|G4P62_T005601"; product "transcript variant X2"; protein_id "KAF7221004.1"; exon_number "8";
CM025013.1	Genbank	CDS	47472926	47473046	.	-	2	gene_id "G4P62_003471"; transcript_id "gnl|WGS:JAAVVJ|G4P62_T005601"; gbkey "CDS"; gene "tex2"; locus_tag "G4P62_003471"; orig_transcript_id "gnl|WGS:JAAVVJ|G4P62_T005601"; product "transcript variant X2"; protein_id "KAF7221004.1"; exon_number "9";
CM025013.1	Genbank	CDS	47471911	47472033	.	-	1	gene_id "G4P62_003471"; transcript_id "gnl|WGS:JAAVVJ|G4P62_T005601"; gbkey "CDS"; gene "tex2"; locus_tag "G4P62_003471"; orig_transcript_id "gnl|WGS:JAAVVJ|G4P62_T005601"; product "transcript variant X2"; protein_id "KAF7221004.1"; exon_number "10";
CM025013.1	Genbank	CDS	47471412	47471621	.	-	1	gene_id "G4P62_003471"; transcript_id "gnl|WGS:JAAVVJ|G4P62_T005601"; gbkey "CDS"; gene "tex2"; locus_tag "G4P62_003471"; orig_transcript_id "gnl|WGS:JAAVVJ|G4P62_T005601"; product "transcript variant X2"; protein_id "KAF7221004.1"; exon_number "11";
CM025013.1	Genbank	CDS	47468987	47469107	.	-	1	gene_id "G4P62_003471"; transcript_id "gnl|WGS:JAAVVJ|G4P62_T005601"; gbkey "CDS"; gene "tex2"; locus_tag "G4P62_003471"; orig_transcript_id "gnl|WGS:JAAVVJ|G4P62_T005601"; product "transcript variant X2"; protein_id "KAF7221004.1"; exon_number "12";
CM025013.1	Genbank	CDS	47468555	47468701	.	-	0	gene_id "G4P62_003471"; transcript_id "gnl|WGS:JAAVVJ|G4P62_T005601"; gbkey "CDS"; gene "tex2"; locus_tag "G4P62_003471"; orig_transcript_id "gnl|WGS:JAAVVJ|G4P62_T005601"; product "transcript variant X2"; protein_id "KAF7221004.1"; exon_number "13";
CM025013.1	Genbank	start_codon	47490520	47490522	.	-	0	gene_id "G4P62_003471"; transcript_id "gnl|WGS:JAAVVJ|G4P62_T005601"; gbkey "CDS"; gene "tex2"; locus_tag "G4P62_003471"; orig_transcript_id "gnl|WGS:JAAVVJ|G4P62_T005601"; product "transcript variant X2"; protein_id "KAF7221004.1"; exon_number "3";
CM025013.1	Genbank	stop_codon	47468552	47468554	.	-	0	gene_id "G4P62_003471"; transcript_id "gnl|WGS:JAAVVJ|G4P62_T005601"; gbkey "CDS"; gene "tex2"; locus_tag "G4P62_003471"; orig_transcript_id "gnl|WGS:JAAVVJ|G4P62_T005601"; product "transcript variant X2"; protein_id "KAF7221004.1"; exon_number "13";
CM025013.1	Genbank	transcript	47467028	47509485	.	-	.	gene_id "G4P62_003471"; transcript_id "gnl|WGS:JAAVVJ|G4P62_T005600"; gbkey "mRNA"; gene "tex2"; locus_tag "G4P62_003471"; note "transcript variant X5"; orig_protein_id "gnl|WGS:JAAVVJ|G4P62_P005600"; orig_transcript_id "gnl|WGS:JAAVVJ|G4P62_T005600"; product "testis expressed 2"; transcript_biotype "mRNA";
CM025013.1	Genbank	exon	47508837	47509485	.	-	.	gene_id "G4P62_003471"; transcript_id "gnl|WGS:JAAVVJ|G4P62_T005600"; gene "tex2"; locus_tag "G4P62_003471"; note "transcript variant X5"; orig_protein_id "gnl|WGS:JAAVVJ|G4P62_P005600"; orig_transcript_id "gnl|WGS:JAAVVJ|G4P62_T005600"; product "testis expressed 2"; transcript_biotype "mRNA"; exon_number "1";
CM025013.1	Genbank	exon	47508419	47508484	.	-	.	gene_id "G4P62_003471"; transcript_id "gnl|WGS:JAAVVJ|G4P62_T005600"; gene "tex2"; locus_tag "G4P62_003471"; note "transcript variant X5"; orig_protein_id "gnl|WGS:JAAVVJ|G4P62_P005600"; orig_transcript_id "gnl|WGS:JAAVVJ|G4P62_T005600"; product "testis expressed 2"; transcript_biotype "mRNA"; exon_number "2";
CM025013.1	Genbank	exon	47488825	47490544	.	-	.	gene_id "G4P62_003471"; transcript_id "gnl|WGS:JAAVVJ|G4P62_T005600"; gene "tex2"; locus_tag "G4P62_003471"; note "transcript variant X5"; orig_protein_id "gnl|WGS:JAAVVJ|G4P62_P005600"; orig_transcript_id "gnl|WGS:JAAVVJ|G4P62_T005600"; product "testis expressed 2"; transcript_biotype "mRNA"; exon_number "3";
CM025013.1	Genbank	exon	47485686	47485886	.	-	.	gene_id "G4P62_003471"; transcript_id "gnl|WGS:JAAVVJ|G4P62_T005600"; gene "tex2"; locus_tag "G4P62_003471"; note "transcript variant X5"; orig_protein_id "gnl|WGS:JAAVVJ|G4P62_P005600"; orig_transcript_id "gnl|WGS:JAAVVJ|G4P62_T005600"; product "testis expressed 2"; transcript_biotype "mRNA"; exon_number "4";
CM025013.1	Genbank	exon	47483039	47483402	.	-	.	gene_id "G4P62_003471"; transcript_id "gnl|WGS:JAAVVJ|G4P62_T005600"; gene "tex2"; locus_tag "G4P62_003471"; note "transcript variant X5"; orig_protein_id "gnl|WGS:JAAVVJ|G4P62_P005600"; orig_transcript_id "gnl|WGS:JAAVVJ|G4P62_T005600"; product "testis expressed 2"; transcript_biotype "mRNA"; exon_number "5";
CM025013.1	Genbank	exon	47482209	47482492	.	-	.	gene_id "G4P62_003471"; transcript_id "gnl|WGS:JAAVVJ|G4P62_T005600"; gene "tex2"; locus_tag "G4P62_003471"; note "transcript variant X5"; orig_protein_id "gnl|WGS:JAAVVJ|G4P62_P005600"; orig_transcript_id "gnl|WGS:JAAVVJ|G4P62_T005600"; product "testis expressed 2"; transcript_biotype "mRNA"; exon_number "6";
CM025013.1	Genbank	exon	47477251	47477394	.	-	.	gene_id "G4P62_003471"; transcript_id "gnl|WGS:JAAVVJ|G4P62_T005600"; gene "tex2"; locus_tag "G4P62_003471"; note "transcript variant X5"; orig_protein_id "gnl|WGS:JAAVVJ|G4P62_P005600"; orig_transcript_id "gnl|WGS:JAAVVJ|G4P62_T005600"; product "testis expressed 2"; transcript_biotype "mRNA"; exon_number "7";
CM025013.1	Genbank	exon	47477070	47477169	.	-	.	gene_id "G4P62_003471"; transcript_id "gnl|WGS:JAAVVJ|G4P62_T005600"; gene "tex2"; locus_tag "G4P62_003471"; note "transcript variant X5"; orig_protein_id "gnl|WGS:JAAVVJ|G4P62_P005600"; orig_transcript_id "gnl|WGS:JAAVVJ|G4P62_T005600"; product "testis expressed 2"; transcript_biotype "mRNA"; exon_number "8";
CM025013.1	Genbank	exon	47472926	47473046	.	-	.	gene_id "G4P62_003471"; transcript_id "gnl|WGS:JAAVVJ|G4P62_T005600"; gene "tex2"; locus_tag "G4P62_003471"; note "transcript variant X5"; orig_protein_id "gnl|WGS:JAAVVJ|G4P62_P005600"; orig_transcript_id "gnl|WGS:JAAVVJ|G4P62_T005600"; product "testis expressed 2"; transcript_biotype "mRNA"; exon_number "9";
CM025013.1	Genbank	exon	47471911	47472033	.	-	.	gene_id "G4P62_003471"; transcript_id "gnl|WGS:JAAVVJ|G4P62_T005600"; gene "tex2"; locus_tag "G4P62_003471"; note "transcript variant X5"; orig_protein_id "gnl|WGS:JAAVVJ|G4P62_P005600"; orig_transcript_id "gnl|WGS:JAAVVJ|G4P62_T005600"; product "testis expressed 2"; transcript_biotype "mRNA"; exon_number "10";
CM025013.1	Genbank	exon	47471412	47471621	.	-	.	gene_id "G4P62_003471"; transcript_id "gnl|WGS:JAAVVJ|G4P62_T005600"; gene "tex2"; locus_tag "G4P62_003471"; note "transcript variant X5"; orig_protein_id "gnl|WGS:JAAVVJ|G4P62_P005600"; orig_transcript_id "gnl|WGS:JAAVVJ|G4P62_T005600"; product "testis expressed 2"; transcript_biotype "mRNA"; exon_number "11";
CM025013.1	Genbank	exon	47468987	47469107	.	-	.	gene_id "G4P62_003471"; transcript_id "gnl|WGS:JAAVVJ|G4P62_T005600"; gene "tex2"; locus_tag "G4P62_003471"; note "transcript variant X5"; orig_protein_id "gnl|WGS:JAAVVJ|G4P62_P005600"; orig_transcript_id "gnl|WGS:JAAVVJ|G4P62_T005600"; product "testis expressed 2"; transcript_biotype "mRNA"; exon_number "12";
CM025013.1	Genbank	exon	47467028	47468701	.	-	.	gene_id "G4P62_003471"; transcript_id "gnl|WGS:JAAVVJ|G4P62_T005600"; gene "tex2"; locus_tag "G4P62_003471"; note "transcript variant X5"; orig_protein_id "gnl|WGS:JAAVVJ|G4P62_P005600"; orig_transcript_id "gnl|WGS:JAAVVJ|G4P62_T005600"; product "testis expressed 2"; transcript_biotype "mRNA"; exon_number "13";
CM025013.1	Genbank	CDS	47488825	47490522	.	-	0	gene_id "G4P62_003471"; transcript_id "gnl|WGS:JAAVVJ|G4P62_T005600"; gbkey "CDS"; gene "tex2"; locus_tag "G4P62_003471"; orig_transcript_id "gnl|WGS:JAAVVJ|G4P62_T005600"; product "transcript variant X5"; protein_id "KAF7221003.1"; exon_number "3";
CM025013.1	Genbank	CDS	47485686	47485886	.	-	0	gene_id "G4P62_003471"; transcript_id "gnl|WGS:JAAVVJ|G4P62_T005600"; gbkey "CDS"; gene "tex2"; locus_tag "G4P62_003471"; orig_transcript_id "gnl|WGS:JAAVVJ|G4P62_T005600"; product "transcript variant X5"; protein_id "KAF7221003.1"; exon_number "4";
CM025013.1	Genbank	CDS	47483039	47483402	.	-	0	gene_id "G4P62_003471"; transcript_id "gnl|WGS:JAAVVJ|G4P62_T005600"; gbkey "CDS"; gene "tex2"; locus_tag "G4P62_003471"; orig_transcript_id "gnl|WGS:JAAVVJ|G4P62_T005600"; product "transcript variant X5"; protein_id "KAF7221003.1"; exon_number "5";
CM025013.1	Genbank	CDS	47482209	47482492	.	-	2	gene_id "G4P62_003471"; transcript_id "gnl|WGS:JAAVVJ|G4P62_T005600"; gbkey "CDS"; gene "tex2"; locus_tag "G4P62_003471"; orig_transcript_id "gnl|WGS:JAAVVJ|G4P62_T005600"; product "transcript variant X5"; protein_id "KAF7221003.1"; exon_number "6";
CM025013.1	Genbank	CDS	47477251	47477394	.	-	0	gene_id "G4P62_003471"; transcript_id "gnl|WGS:JAAVVJ|G4P62_T005600"; gbkey "CDS"; gene "tex2"; locus_tag "G4P62_003471"; orig_transcript_id "gnl|WGS:JAAVVJ|G4P62_T005600"; product "transcript variant X5"; protein_id "KAF7221003.1"; exon_number "7";
CM025013.1	Genbank	CDS	47477070	47477169	.	-	0	gene_id "G4P62_003471"; transcript_id "gnl|WGS:JAAVVJ|G4P62_T005600"; gbkey "CDS"; gene "tex2"; locus_tag "G4P62_003471"; orig_transcript_id "gnl|WGS:JAAVVJ|G4P62_T005600"; product "transcript variant X5"; protein_id "KAF7221003.1"; exon_number "8";
CM025013.1	Genbank	CDS	47472926	47473046	.	-	2	gene_id "G4P62_003471"; transcript_id "gnl|WGS:JAAVVJ|G4P62_T005600"; gbkey "CDS"; gene "tex2"; locus_tag "G4P62_003471"; orig_transcript_id "gnl|WGS:JAAVVJ|G4P62_T005600"; product "transcript variant X5"; protein_id "KAF7221003.1"; exon_number "9";
CM025013.1	Genbank	CDS	47471911	47472033	.	-	1	gene_id "G4P62_003471"; transcript_id "gnl|WGS:JAAVVJ|G4P62_T005600"; gbkey "CDS"; gene "tex2"; locus_tag "G4P62_003471"; orig_transcript_id "gnl|WGS:JAAVVJ|G4P62_T005600"; product "transcript variant X5"; protein_id "KAF7221003.1"; exon_number "10";
CM025013.1	Genbank	CDS	47471412	47471621	.	-	1	gene_id "G4P62_003471"; transcript_id "gnl|WGS:JAAVVJ|G4P62_T005600"; gbkey "CDS"; gene "tex2"; locus_tag "G4P62_003471"; orig_transcript_id "gnl|WGS:JAAVVJ|G4P62_T005600"; product "transcript variant X5"; protein_id "KAF7221003.1"; exon_number "11";
CM025013.1	Genbank	CDS	47468987	47469107	.	-	1	gene_id "G4P62_003471"; transcript_id "gnl|WGS:JAAVVJ|G4P62_T005600"; gbkey "CDS"; gene "tex2"; locus_tag "G4P62_003471"; orig_transcript_id "gnl|WGS:JAAVVJ|G4P62_T005600"; product "transcript variant X5"; protein_id "KAF7221003.1"; exon_number "12";
CM025013.1	Genbank	CDS	47468555	47468701	.	-	0	gene_id "G4P62_003471"; transcript_id "gnl|WGS:JAAVVJ|G4P62_T005600"; gbkey "CDS"; gene "tex2"; locus_tag "G4P62_003471"; orig_transcript_id "gnl|WGS:JAAVVJ|G4P62_T005600"; product "transcript variant X5"; protein_id "KAF7221003.1"; exon_number "13";
CM025013.1	Genbank	start_codon	47490520	47490522	.	-	0	gene_id "G4P62_003471"; transcript_id "gnl|WGS:JAAVVJ|G4P62_T005600"; gbkey "CDS"; gene "tex2"; locus_tag "G4P62_003471"; orig_transcript_id "gnl|WGS:JAAVVJ|G4P62_T005600"; product "transcript variant X5"; protein_id "KAF7221003.1"; exon_number "3";
CM025013.1	Genbank	stop_codon	47468552	47468554	.	-	0	gene_id "G4P62_003471"; transcript_id "gnl|WGS:JAAVVJ|G4P62_T005600"; gbkey "CDS"; gene "tex2"; locus_tag "G4P62_003471"; orig_transcript_id "gnl|WGS:JAAVVJ|G4P62_T005600"; product "transcript variant X5"; protein_id "KAF7221003.1"; exon_number "13";
CM025013.1	Genbank	transcript	47467028	47509485	.	-	.	gene_id "G4P62_003471"; transcript_id "gnl|WGS:JAAVVJ|G4P62_T005599"; gbkey "mRNA"; gene "tex2"; locus_tag "G4P62_003471"; note "transcript variant X4"; orig_protein_id "gnl|WGS:JAAVVJ|G4P62_P005599"; orig_transcript_id "gnl|WGS:JAAVVJ|G4P62_T005599"; product "testis expressed 2"; transcript_biotype "mRNA";
CM025013.1	Genbank	exon	47508837	47509485	.	-	.	gene_id "G4P62_003471"; transcript_id "gnl|WGS:JAAVVJ|G4P62_T005599"; gene "tex2"; locus_tag "G4P62_003471"; note "transcript variant X4"; orig_protein_id "gnl|WGS:JAAVVJ|G4P62_P005599"; orig_transcript_id "gnl|WGS:JAAVVJ|G4P62_T005599"; product "testis expressed 2"; transcript_biotype "mRNA"; exon_number "1";
CM025013.1	Genbank	exon	47508419	47508759	.	-	.	gene_id "G4P62_003471"; transcript_id "gnl|WGS:JAAVVJ|G4P62_T005599"; gene "tex2"; locus_tag "G4P62_003471"; note "transcript variant X4"; orig_protein_id "gnl|WGS:JAAVVJ|G4P62_P005599"; orig_transcript_id "gnl|WGS:JAAVVJ|G4P62_T005599"; product "testis expressed 2"; transcript_biotype "mRNA"; exon_number "2";
CM025013.1	Genbank	exon	47488825	47490544	.	-	.	gene_id "G4P62_003471"; transcript_id "gnl|WGS:JAAVVJ|G4P62_T005599"; gene "tex2"; locus_tag "G4P62_003471"; note "transcript variant X4"; orig_protein_id "gnl|WGS:JAAVVJ|G4P62_P005599"; orig_transcript_id "gnl|WGS:JAAVVJ|G4P62_T005599"; product "testis expressed 2"; transcript_biotype "mRNA"; exon_number "3";
CM025013.1	Genbank	exon	47485686	47485886	.	-	.	gene_id "G4P62_003471"; transcript_id "gnl|WGS:JAAVVJ|G4P62_T005599"; gene "tex2"; locus_tag "G4P62_003471"; note "transcript variant X4"; orig_protein_id "gnl|WGS:JAAVVJ|G4P62_P005599"; orig_transcript_id "gnl|WGS:JAAVVJ|G4P62_T005599"; product "testis expressed 2"; transcript_biotype "mRNA"; exon_number "4";
CM025013.1	Genbank	exon	47483039	47483402	.	-	.	gene_id "G4P62_003471"; transcript_id "gnl|WGS:JAAVVJ|G4P62_T005599"; gene "tex2"; locus_tag "G4P62_003471"; note "transcript variant X4"; orig_protein_id "gnl|WGS:JAAVVJ|G4P62_P005599"; orig_transcript_id "gnl|WGS:JAAVVJ|G4P62_T005599"; product "testis expressed 2"; transcript_biotype "mRNA"; exon_number "5";
CM025013.1	Genbank	exon	47482209	47482492	.	-	.	gene_id "G4P62_003471"; transcript_id "gnl|WGS:JAAVVJ|G4P62_T005599"; gene "tex2"; locus_tag "G4P62_003471"; note "transcript variant X4"; orig_protein_id "gnl|WGS:JAAVVJ|G4P62_P005599"; orig_transcript_id "gnl|WGS:JAAVVJ|G4P62_T005599"; product "testis expressed 2"; transcript_biotype "mRNA"; exon_number "6";
CM025013.1	Genbank	exon	47477251	47477394	.	-	.	gene_id "G4P62_003471"; transcript_id "gnl|WGS:JAAVVJ|G4P62_T005599"; gene "tex2"; locus_tag "G4P62_003471"; note "transcript variant X4"; orig_protein_id "gnl|WGS:JAAVVJ|G4P62_P005599"; orig_transcript_id "gnl|WGS:JAAVVJ|G4P62_T005599"; product "testis expressed 2"; transcript_biotype "mRNA"; exon_number "7";
CM025013.1	Genbank	exon	47477070	47477169	.	-	.	gene_id "G4P62_003471"; transcript_id "gnl|WGS:JAAVVJ|G4P62_T005599"; gene "tex2"; locus_tag "G4P62_003471"; note "transcript variant X4"; orig_protein_id "gnl|WGS:JAAVVJ|G4P62_P005599"; orig_transcript_id "gnl|WGS:JAAVVJ|G4P62_T005599"; product "testis expressed 2"; transcript_biotype "mRNA"; exon_number "8";
CM025013.1	Genbank	exon	47472926	47473046	.	-	.	gene_id "G4P62_003471"; transcript_id "gnl|WGS:JAAVVJ|G4P62_T005599"; gene "tex2"; locus_tag "G4P62_003471"; note "transcript variant X4"; orig_protein_id "gnl|WGS:JAAVVJ|G4P62_P005599"; orig_transcript_id "gnl|WGS:JAAVVJ|G4P62_T005599"; product "testis expressed 2"; transcript_biotype "mRNA"; exon_number "9";
CM025013.1	Genbank	exon	47471911	47472033	.	-	.	gene_id "G4P62_003471"; transcript_id "gnl|WGS:JAAVVJ|G4P62_T005599"; gene "tex2"; locus_tag "G4P62_003471"; note "transcript variant X4"; orig_protein_id "gnl|WGS:JAAVVJ|G4P62_P005599"; orig_transcript_id "gnl|WGS:JAAVVJ|G4P62_T005599"; product "testis expressed 2"; transcript_biotype "mRNA"; exon_number "10";
CM025013.1	Genbank	exon	47471412	47471621	.	-	.	gene_id "G4P62_003471"; transcript_id "gnl|WGS:JAAVVJ|G4P62_T005599"; gene "tex2"; locus_tag "G4P62_003471"; note "transcript variant X4"; orig_protein_id "gnl|WGS:JAAVVJ|G4P62_P005599"; orig_transcript_id "gnl|WGS:JAAVVJ|G4P62_T005599"; product "testis expressed 2"; transcript_biotype "mRNA"; exon_number "11";
CM025013.1	Genbank	exon	47468987	47469107	.	-	.	gene_id "G4P62_003471"; transcript_id "gnl|WGS:JAAVVJ|G4P62_T005599"; gene "tex2"; locus_tag "G4P62_003471"; note "transcript variant X4"; orig_protein_id "gnl|WGS:JAAVVJ|G4P62_P005599"; orig_transcript_id "gnl|WGS:JAAVVJ|G4P62_T005599"; product "testis expressed 2"; transcript_biotype "mRNA"; exon_number "12";
CM025013.1	Genbank	exon	47467028	47468701	.	-	.	gene_id "G4P62_003471"; transcript_id "gnl|WGS:JAAVVJ|G4P62_T005599"; gene "tex2"; locus_tag "G4P62_003471"; note "transcript variant X4"; orig_protein_id "gnl|WGS:JAAVVJ|G4P62_P005599"; orig_transcript_id "gnl|WGS:JAAVVJ|G4P62_T005599"; product "testis expressed 2"; transcript_biotype "mRNA"; exon_number "13";
CM025013.1	Genbank	CDS	47488825	47490522	.	-	0	gene_id "G4P62_003471"; transcript_id "gnl|WGS:JAAVVJ|G4P62_T005599"; gbkey "CDS"; gene "tex2"; locus_tag "G4P62_003471"; orig_transcript_id "gnl|WGS:JAAVVJ|G4P62_T005599"; product "transcript variant X4"; protein_id "KAF7221002.1"; exon_number "3";
CM025013.1	Genbank	CDS	47485686	47485886	.	-	0	gene_id "G4P62_003471"; transcript_id "gnl|WGS:JAAVVJ|G4P62_T005599"; gbkey "CDS"; gene "tex2"; locus_tag "G4P62_003471"; orig_transcript_id "gnl|WGS:JAAVVJ|G4P62_T005599"; product "transcript variant X4"; protein_id "KAF7221002.1"; exon_number "4";
CM025013.1	Genbank	CDS	47483039	47483402	.	-	0	gene_id "G4P62_003471"; transcript_id "gnl|WGS:JAAVVJ|G4P62_T005599"; gbkey "CDS"; gene "tex2"; locus_tag "G4P62_003471"; orig_transcript_id "gnl|WGS:JAAVVJ|G4P62_T005599"; product "transcript variant X4"; protein_id "KAF7221002.1"; exon_number "5";
CM025013.1	Genbank	CDS	47482209	47482492	.	-	2	gene_id "G4P62_003471"; transcript_id "gnl|WGS:JAAVVJ|G4P62_T005599"; gbkey "CDS"; gene "tex2"; locus_tag "G4P62_003471"; orig_transcript_id "gnl|WGS:JAAVVJ|G4P62_T005599"; product "transcript variant X4"; protein_id "KAF7221002.1"; exon_number "6";
CM025013.1	Genbank	CDS	47477251	47477394	.	-	0	gene_id "G4P62_003471"; transcript_id "gnl|WGS:JAAVVJ|G4P62_T005599"; gbkey "CDS"; gene "tex2"; locus_tag "G4P62_003471"; orig_transcript_id "gnl|WGS:JAAVVJ|G4P62_T005599"; product "transcript variant X4"; protein_id "KAF7221002.1"; exon_number "7";
CM025013.1	Genbank	CDS	47477070	47477169	.	-	0	gene_id "G4P62_003471"; transcript_id "gnl|WGS:JAAVVJ|G4P62_T005599"; gbkey "CDS"; gene "tex2"; locus_tag "G4P62_003471"; orig_transcript_id "gnl|WGS:JAAVVJ|G4P62_T005599"; product "transcript variant X4"; protein_id "KAF7221002.1"; exon_number "8";
CM025013.1	Genbank	CDS	47472926	47473046	.	-	2	gene_id "G4P62_003471"; transcript_id "gnl|WGS:JAAVVJ|G4P62_T005599"; gbkey "CDS"; gene "tex2"; locus_tag "G4P62_003471"; orig_transcript_id "gnl|WGS:JAAVVJ|G4P62_T005599"; product "transcript variant X4"; protein_id "KAF7221002.1"; exon_number "9";
CM025013.1	Genbank	CDS	47471911	47472033	.	-	1	gene_id "G4P62_003471"; transcript_id "gnl|WGS:JAAVVJ|G4P62_T005599"; gbkey "CDS"; gene "tex2"; locus_tag "G4P62_003471"; orig_transcript_id "gnl|WGS:JAAVVJ|G4P62_T005599"; product "transcript variant X4"; protein_id "KAF7221002.1"; exon_number "10";
CM025013.1	Genbank	CDS	47471412	47471621	.	-	1	gene_id "G4P62_003471"; transcript_id "gnl|WGS:JAAVVJ|G4P62_T005599"; gbkey "CDS"; gene "tex2"; locus_tag "G4P62_003471"; orig_transcript_id "gnl|WGS:JAAVVJ|G4P62_T005599"; product "transcript variant X4"; protein_id "KAF7221002.1"; exon_number "11";
CM025013.1	Genbank	CDS	47468987	47469107	.	-	1	gene_id "G4P62_003471"; transcript_id "gnl|WGS:JAAVVJ|G4P62_T005599"; gbkey "CDS"; gene "tex2"; locus_tag "G4P62_003471"; orig_transcript_id "gnl|WGS:JAAVVJ|G4P62_T005599"; product "transcript variant X4"; protein_id "KAF7221002.1"; exon_number "12";
CM025013.1	Genbank	CDS	47468555	47468701	.	-	0	gene_id "G4P62_003471"; transcript_id "gnl|WGS:JAAVVJ|G4P62_T005599"; gbkey "CDS"; gene "tex2"; locus_tag "G4P62_003471"; orig_transcript_id "gnl|WGS:JAAVVJ|G4P62_T005599"; product "transcript variant X4"; protein_id "KAF7221002.1"; exon_number "13";
CM025013.1	Genbank	start_codon	47490520	47490522	.	-	0	gene_id "G4P62_003471"; transcript_id "gnl|WGS:JAAVVJ|G4P62_T005599"; gbkey "CDS"; gene "tex2"; locus_tag "G4P62_003471"; orig_transcript_id "gnl|WGS:JAAVVJ|G4P62_T005599"; product "transcript variant X4"; protein_id "KAF7221002.1"; exon_number "3";
CM025013.1	Genbank	stop_codon	47468552	47468554	.	-	0	gene_id "G4P62_003471"; transcript_id "gnl|WGS:JAAVVJ|G4P62_T005599"; gbkey "CDS"; gene "tex2"; locus_tag "G4P62_003471"; orig_transcript_id "gnl|WGS:JAAVVJ|G4P62_T005599"; product "transcript variant X4"; protein_id "KAF7221002.1"; exon_number "13";
CM025013.1	Genbank	transcript	47467028	47509485	.	-	.	gene_id "G4P62_003471"; transcript_id "gnl|WGS:JAAVVJ|G4P62_T005598"; gbkey "mRNA"; gene "tex2"; locus_tag "G4P62_003471"; note "transcript variant X1"; orig_protein_id "gnl|WGS:JAAVVJ|G4P62_P005598"; orig_transcript_id "gnl|WGS:JAAVVJ|G4P62_T005598"; product "testis expressed 2"; transcript_biotype "mRNA";
CM025013.1	Genbank	exon	47508651	47509485	.	-	.	gene_id "G4P62_003471"; transcript_id "gnl|WGS:JAAVVJ|G4P62_T005598"; gene "tex2"; locus_tag "G4P62_003471"; note "transcript variant X1"; orig_protein_id "gnl|WGS:JAAVVJ|G4P62_P005598"; orig_transcript_id "gnl|WGS:JAAVVJ|G4P62_T005598"; product "testis expressed 2"; transcript_biotype "mRNA"; exon_number "1";
CM025013.1	Genbank	exon	47508419	47508484	.	-	.	gene_id "G4P62_003471"; transcript_id "gnl|WGS:JAAVVJ|G4P62_T005598"; gene "tex2"; locus_tag "G4P62_003471"; note "transcript variant X1"; orig_protein_id "gnl|WGS:JAAVVJ|G4P62_P005598"; orig_transcript_id "gnl|WGS:JAAVVJ|G4P62_T005598"; product "testis expressed 2"; transcript_biotype "mRNA"; exon_number "2";
CM025013.1	Genbank	exon	47488825	47490544	.	-	.	gene_id "G4P62_003471"; transcript_id "gnl|WGS:JAAVVJ|G4P62_T005598"; gene "tex2"; locus_tag "G4P62_003471"; note "transcript variant X1"; orig_protein_id "gnl|WGS:JAAVVJ|G4P62_P005598"; orig_transcript_id "gnl|WGS:JAAVVJ|G4P62_T005598"; product "testis expressed 2"; transcript_biotype "mRNA"; exon_number "3";
CM025013.1	Genbank	exon	47485686	47485886	.	-	.	gene_id "G4P62_003471"; transcript_id "gnl|WGS:JAAVVJ|G4P62_T005598"; gene "tex2"; locus_tag "G4P62_003471"; note "transcript variant X1"; orig_protein_id "gnl|WGS:JAAVVJ|G4P62_P005598"; orig_transcript_id "gnl|WGS:JAAVVJ|G4P62_T005598"; product "testis expressed 2"; transcript_biotype "mRNA"; exon_number "4";
CM025013.1	Genbank	exon	47483039	47483402	.	-	.	gene_id "G4P62_003471"; transcript_id "gnl|WGS:JAAVVJ|G4P62_T005598"; gene "tex2"; locus_tag "G4P62_003471"; note "transcript variant X1"; orig_protein_id "gnl|WGS:JAAVVJ|G4P62_P005598"; orig_transcript_id "gnl|WGS:JAAVVJ|G4P62_T005598"; product "testis expressed 2"; transcript_biotype "mRNA"; exon_number "5";
CM025013.1	Genbank	exon	47482209	47482492	.	-	.	gene_id "G4P62_003471"; transcript_id "gnl|WGS:JAAVVJ|G4P62_T005598"; gene "tex2"; locus_tag "G4P62_003471"; note "transcript variant X1"; orig_protein_id "gnl|WGS:JAAVVJ|G4P62_P005598"; orig_transcript_id "gnl|WGS:JAAVVJ|G4P62_T005598"; product "testis expressed 2"; transcript_biotype "mRNA"; exon_number "6";
CM025013.1	Genbank	exon	47477251	47477394	.	-	.	gene_id "G4P62_003471"; transcript_id "gnl|WGS:JAAVVJ|G4P62_T005598"; gene "tex2"; locus_tag "G4P62_003471"; note "transcript variant X1"; orig_protein_id "gnl|WGS:JAAVVJ|G4P62_P005598"; orig_transcript_id "gnl|WGS:JAAVVJ|G4P62_T005598"; product "testis expressed 2"; transcript_biotype "mRNA"; exon_number "7";
CM025013.1	Genbank	exon	47477070	47477169	.	-	.	gene_id "G4P62_003471"; transcript_id "gnl|WGS:JAAVVJ|G4P62_T005598"; gene "tex2"; locus_tag "G4P62_003471"; note "transcript variant X1"; orig_protein_id "gnl|WGS:JAAVVJ|G4P62_P005598"; orig_transcript_id "gnl|WGS:JAAVVJ|G4P62_T005598"; product "testis expressed 2"; transcript_biotype "mRNA"; exon_number "8";
CM025013.1	Genbank	exon	47472926	47473046	.	-	.	gene_id "G4P62_003471"; transcript_id "gnl|WGS:JAAVVJ|G4P62_T005598"; gene "tex2"; locus_tag "G4P62_003471"; note "transcript variant X1"; orig_protein_id "gnl|WGS:JAAVVJ|G4P62_P005598"; orig_transcript_id "gnl|WGS:JAAVVJ|G4P62_T005598"; product "testis expressed 2"; transcript_biotype "mRNA"; exon_number "9";
CM025013.1	Genbank	exon	47471911	47472033	.	-	.	gene_id "G4P62_003471"; transcript_id "gnl|WGS:JAAVVJ|G4P62_T005598"; gene "tex2"; locus_tag "G4P62_003471"; note "transcript variant X1"; orig_protein_id "gnl|WGS:JAAVVJ|G4P62_P005598"; orig_transcript_id "gnl|WGS:JAAVVJ|G4P62_T005598"; product "testis expressed 2"; transcript_biotype "mRNA"; exon_number "10";
CM025013.1	Genbank	exon	47471412	47471621	.	-	.	gene_id "G4P62_003471"; transcript_id "gnl|WGS:JAAVVJ|G4P62_T005598"; gene "tex2"; locus_tag "G4P62_003471"; note "transcript variant X1"; orig_protein_id "gnl|WGS:JAAVVJ|G4P62_P005598"; orig_transcript_id "gnl|WGS:JAAVVJ|G4P62_T005598"; product "testis expressed 2"; transcript_biotype "mRNA"; exon_number "11";
CM025013.1	Genbank	exon	47468987	47469107	.	-	.	gene_id "G4P62_003471"; transcript_id "gnl|WGS:JAAVVJ|G4P62_T005598"; gene "tex2"; locus_tag "G4P62_003471"; note "transcript variant X1"; orig_protein_id "gnl|WGS:JAAVVJ|G4P62_P005598"; orig_transcript_id "gnl|WGS:JAAVVJ|G4P62_T005598"; product "testis expressed 2"; transcript_biotype "mRNA"; exon_number "12";
CM025013.1	Genbank	exon	47467028	47468701	.	-	.	gene_id "G4P62_003471"; transcript_id "gnl|WGS:JAAVVJ|G4P62_T005598"; gene "tex2"; locus_tag "G4P62_003471"; note "transcript variant X1"; orig_protein_id "gnl|WGS:JAAVVJ|G4P62_P005598"; orig_transcript_id "gnl|WGS:JAAVVJ|G4P62_T005598"; product "testis expressed 2"; transcript_biotype "mRNA"; exon_number "13";
CM025013.1	Genbank	CDS	47488825	47490522	.	-	0	gene_id "G4P62_003471"; transcript_id "gnl|WGS:JAAVVJ|G4P62_T005598"; gbkey "CDS"; gene "tex2"; locus_tag "G4P62_003471"; orig_transcript_id "gnl|WGS:JAAVVJ|G4P62_T005598"; product "transcript variant X1"; protein_id "KAF7221001.1"; exon_number "3";
CM025013.1	Genbank	CDS	47485686	47485886	.	-	0	gene_id "G4P62_003471"; transcript_id "gnl|WGS:JAAVVJ|G4P62_T005598"; gbkey "CDS"; gene "tex2"; locus_tag "G4P62_003471"; orig_transcript_id "gnl|WGS:JAAVVJ|G4P62_T005598"; product "transcript variant X1"; protein_id "KAF7221001.1"; exon_number "4";
CM025013.1	Genbank	CDS	47483039	47483402	.	-	0	gene_id "G4P62_003471"; transcript_id "gnl|WGS:JAAVVJ|G4P62_T005598"; gbkey "CDS"; gene "tex2"; locus_tag "G4P62_003471"; orig_transcript_id "gnl|WGS:JAAVVJ|G4P62_T005598"; product "transcript variant X1"; protein_id "KAF7221001.1"; exon_number "5";
CM025013.1	Genbank	CDS	47482209	47482492	.	-	2	gene_id "G4P62_003471"; transcript_id "gnl|WGS:JAAVVJ|G4P62_T005598"; gbkey "CDS"; gene "tex2"; locus_tag "G4P62_003471"; orig_transcript_id "gnl|WGS:JAAVVJ|G4P62_T005598"; product "transcript variant X1"; protein_id "KAF7221001.1"; exon_number "6";
CM025013.1	Genbank	CDS	47477251	47477394	.	-	0	gene_id "G4P62_003471"; transcript_id "gnl|WGS:JAAVVJ|G4P62_T005598"; gbkey "CDS"; gene "tex2"; locus_tag "G4P62_003471"; orig_transcript_id "gnl|WGS:JAAVVJ|G4P62_T005598"; product "transcript variant X1"; protein_id "KAF7221001.1"; exon_number "7";
CM025013.1	Genbank	CDS	47477070	47477169	.	-	0	gene_id "G4P62_003471"; transcript_id "gnl|WGS:JAAVVJ|G4P62_T005598"; gbkey "CDS"; gene "tex2"; locus_tag "G4P62_003471"; orig_transcript_id "gnl|WGS:JAAVVJ|G4P62_T005598"; product "transcript variant X1"; protein_id "KAF7221001.1"; exon_number "8";
CM025013.1	Genbank	CDS	47472926	47473046	.	-	2	gene_id "G4P62_003471"; transcript_id "gnl|WGS:JAAVVJ|G4P62_T005598"; gbkey "CDS"; gene "tex2"; locus_tag "G4P62_003471"; orig_transcript_id "gnl|WGS:JAAVVJ|G4P62_T005598"; product "transcript variant X1"; protein_id "KAF7221001.1"; exon_number "9";
CM025013.1	Genbank	CDS	47471911	47472033	.	-	1	gene_id "G4P62_003471"; transcript_id "gnl|WGS:JAAVVJ|G4P62_T005598"; gbkey "CDS"; gene "tex2"; locus_tag "G4P62_003471"; orig_transcript_id "gnl|WGS:JAAVVJ|G4P62_T005598"; product "transcript variant X1"; protein_id "KAF7221001.1"; exon_number "10";
CM025013.1	Genbank	CDS	47471412	47471621	.	-	1	gene_id "G4P62_003471"; transcript_id "gnl|WGS:JAAVVJ|G4P62_T005598"; gbkey "CDS"; gene "tex2"; locus_tag "G4P62_003471"; orig_transcript_id "gnl|WGS:JAAVVJ|G4P62_T005598"; product "transcript variant X1"; protein_id "KAF7221001.1"; exon_number "11";
CM025013.1	Genbank	CDS	47468987	47469107	.	-	1	gene_id "G4P62_003471"; transcript_id "gnl|WGS:JAAVVJ|G4P62_T005598"; gbkey "CDS"; gene "tex2"; locus_tag "G4P62_003471"; orig_transcript_id "gnl|WGS:JAAVVJ|G4P62_T005598"; product "transcript variant X1"; protein_id "KAF7221001.1"; exon_number "12";
CM025013.1	Genbank	CDS	47468555	47468701	.	-	0	gene_id "G4P62_003471"; transcript_id "gnl|WGS:JAAVVJ|G4P62_T005598"; gbkey "CDS"; gene "tex2"; locus_tag "G4P62_003471"; orig_transcript_id "gnl|WGS:JAAVVJ|G4P62_T005598"; product "transcript variant X1"; protein_id "KAF7221001.1"; exon_number "13";
CM025013.1	Genbank	start_codon	47490520	47490522	.	-	0	gene_id "G4P62_003471"; transcript_id "gnl|WGS:JAAVVJ|G4P62_T005598"; gbkey "CDS"; gene "tex2"; locus_tag "G4P62_003471"; orig_transcript_id "gnl|WGS:JAAVVJ|G4P62_T005598"; product "transcript variant X1"; protein_id "KAF7221001.1"; exon_number "3";
CM025013.1	Genbank	stop_codon	47468552	47468554	.	-	0	gene_id "G4P62_003471"; transcript_id "gnl|WGS:JAAVVJ|G4P62_T005598"; gbkey "CDS"; gene "tex2"; locus_tag "G4P62_003471"; orig_transcript_id "gnl|WGS:JAAVVJ|G4P62_T005598"; product "transcript variant X1"; protein_id "KAF7221001.1"; exon_number "13";
CM025013.1	Genbank	gene	47582109	47595392	.	-	.	gene_id "G4P62_003470"; transcript_id ""; description "axin-2-like"; gbkey "Gene"; gene_biotype "protein_coding"; locus_tag "G4P62_003470"; note "LOC107376523";
CM025013.1	Genbank	transcript	47582109	47595392	.	-	.	gene_id "G4P62_003470"; transcript_id "gnl|WGS:JAAVVJ|G4P62_T005596"; gbkey "mRNA"; locus_tag "G4P62_003470"; orig_protein_id "gnl|WGS:JAAVVJ|G4P62_P005596"; orig_transcript_id "gnl|WGS:JAAVVJ|G4P62_T005596"; product "axin-2-like"; transcript_biotype "mRNA";
CM025013.1	Genbank	exon	47594589	47595392	.	-	.	gene_id "G4P62_003470"; transcript_id "gnl|WGS:JAAVVJ|G4P62_T005596"; locus_tag "G4P62_003470"; orig_protein_id "gnl|WGS:JAAVVJ|G4P62_P005596"; orig_transcript_id "gnl|WGS:JAAVVJ|G4P62_T005596"; product "axin-2-like"; transcript_biotype "mRNA"; exon_number "1";
CM025013.1	Genbank	exon	47592890	47593812	.	-	.	gene_id "G4P62_003470"; transcript_id "gnl|WGS:JAAVVJ|G4P62_T005596"; locus_tag "G4P62_003470"; orig_protein_id "gnl|WGS:JAAVVJ|G4P62_P005596"; orig_transcript_id "gnl|WGS:JAAVVJ|G4P62_T005596"; product "axin-2-like"; transcript_biotype "mRNA"; exon_number "2";
CM025013.1	Genbank	exon	47591545	47591664	.	-	.	gene_id "G4P62_003470"; transcript_id "gnl|WGS:JAAVVJ|G4P62_T005596"; locus_tag "G4P62_003470"; orig_protein_id "gnl|WGS:JAAVVJ|G4P62_P005596"; orig_transcript_id "gnl|WGS:JAAVVJ|G4P62_T005596"; product "axin-2-like"; transcript_biotype "mRNA"; exon_number "3";
CM025013.1	Genbank	exon	47589109	47589211	.	-	.	gene_id "G4P62_003470"; transcript_id "gnl|WGS:JAAVVJ|G4P62_T005596"; locus_tag "G4P62_003470"; orig_protein_id "gnl|WGS:JAAVVJ|G4P62_P005596"; orig_transcript_id "gnl|WGS:JAAVVJ|G4P62_T005596"; product "axin-2-like"; transcript_biotype "mRNA"; exon_number "4";
CM025013.1	Genbank	exon	47587155	47587295	.	-	.	gene_id "G4P62_003470"; transcript_id "gnl|WGS:JAAVVJ|G4P62_T005596"; locus_tag "G4P62_003470"; orig_protein_id "gnl|WGS:JAAVVJ|G4P62_P005596"; orig_transcript_id "gnl|WGS:JAAVVJ|G4P62_T005596"; product "axin-2-like"; transcript_biotype "mRNA"; exon_number "5";
CM025013.1	Genbank	exon	47586550	47587082	.	-	.	gene_id "G4P62_003470"; transcript_id "gnl|WGS:JAAVVJ|G4P62_T005596"; locus_tag "G4P62_003470"; orig_protein_id "gnl|WGS:JAAVVJ|G4P62_P005596"; orig_transcript_id "gnl|WGS:JAAVVJ|G4P62_T005596"; product "axin-2-like"; transcript_biotype "mRNA"; exon_number "6";
CM025013.1	Genbank	exon	47586279	47586455	.	-	.	gene_id "G4P62_003470"; transcript_id "gnl|WGS:JAAVVJ|G4P62_T005596"; locus_tag "G4P62_003470"; orig_protein_id "gnl|WGS:JAAVVJ|G4P62_P005596"; orig_transcript_id "gnl|WGS:JAAVVJ|G4P62_T005596"; product "axin-2-like"; transcript_biotype "mRNA"; exon_number "7";
CM025013.1	Genbank	exon	47585976	47586191	.	-	.	gene_id "G4P62_003470"; transcript_id "gnl|WGS:JAAVVJ|G4P62_T005596"; locus_tag "G4P62_003470"; orig_protein_id "gnl|WGS:JAAVVJ|G4P62_P005596"; orig_transcript_id "gnl|WGS:JAAVVJ|G4P62_T005596"; product "axin-2-like"; transcript_biotype "mRNA"; exon_number "8";
CM025013.1	Genbank	exon	47585774	47585899	.	-	.	gene_id "G4P62_003470"; transcript_id "gnl|WGS:JAAVVJ|G4P62_T005596"; locus_tag "G4P62_003470"; orig_protein_id "gnl|WGS:JAAVVJ|G4P62_P005596"; orig_transcript_id "gnl|WGS:JAAVVJ|G4P62_T005596"; product "axin-2-like"; transcript_biotype "mRNA"; exon_number "9";
CM025013.1	Genbank	exon	47585196	47585342	.	-	.	gene_id "G4P62_003470"; transcript_id "gnl|WGS:JAAVVJ|G4P62_T005596"; locus_tag "G4P62_003470"; orig_protein_id "gnl|WGS:JAAVVJ|G4P62_P005596"; orig_transcript_id "gnl|WGS:JAAVVJ|G4P62_T005596"; product "axin-2-like"; transcript_biotype "mRNA"; exon_number "10";
CM025013.1	Genbank	exon	47582109	47583418	.	-	.	gene_id "G4P62_003470"; transcript_id "gnl|WGS:JAAVVJ|G4P62_T005596"; locus_tag "G4P62_003470"; orig_protein_id "gnl|WGS:JAAVVJ|G4P62_P005596"; orig_transcript_id "gnl|WGS:JAAVVJ|G4P62_T005596"; product "axin-2-like"; transcript_biotype "mRNA"; exon_number "11";
CM025013.1	Genbank	CDS	47592890	47593671	.	-	0	gene_id "G4P62_003470"; transcript_id "gnl|WGS:JAAVVJ|G4P62_T005596"; gbkey "CDS"; locus_tag "G4P62_003470"; orig_transcript_id "gnl|WGS:JAAVVJ|G4P62_T005596"; product "axin-2-like"; protein_id "KAF7220999.1"; exon_number "2";
CM025013.1	Genbank	CDS	47591545	47591664	.	-	1	gene_id "G4P62_003470"; transcript_id "gnl|WGS:JAAVVJ|G4P62_T005596"; gbkey "CDS"; locus_tag "G4P62_003470"; orig_transcript_id "gnl|WGS:JAAVVJ|G4P62_T005596"; product "axin-2-like"; protein_id "KAF7220999.1"; exon_number "3";
CM025013.1	Genbank	CDS	47589109	47589211	.	-	1	gene_id "G4P62_003470"; transcript_id "gnl|WGS:JAAVVJ|G4P62_T005596"; gbkey "CDS"; locus_tag "G4P62_003470"; orig_transcript_id "gnl|WGS:JAAVVJ|G4P62_T005596"; product "axin-2-like"; protein_id "KAF7220999.1"; exon_number "4";
CM025013.1	Genbank	CDS	47587155	47587295	.	-	0	gene_id "G4P62_003470"; transcript_id "gnl|WGS:JAAVVJ|G4P62_T005596"; gbkey "CDS"; locus_tag "G4P62_003470"; orig_transcript_id "gnl|WGS:JAAVVJ|G4P62_T005596"; product "axin-2-like"; protein_id "KAF7220999.1"; exon_number "5";
CM025013.1	Genbank	CDS	47586550	47587082	.	-	0	gene_id "G4P62_003470"; transcript_id "gnl|WGS:JAAVVJ|G4P62_T005596"; gbkey "CDS"; locus_tag "G4P62_003470"; orig_transcript_id "gnl|WGS:JAAVVJ|G4P62_T005596"; product "axin-2-like"; protein_id "KAF7220999.1"; exon_number "6";
CM025013.1	Genbank	CDS	47586279	47586455	.	-	1	gene_id "G4P62_003470"; transcript_id "gnl|WGS:JAAVVJ|G4P62_T005596"; gbkey "CDS"; locus_tag "G4P62_003470"; orig_transcript_id "gnl|WGS:JAAVVJ|G4P62_T005596"; product "axin-2-like"; protein_id "KAF7220999.1"; exon_number "7";
CM025013.1	Genbank	CDS	47585976	47586191	.	-	1	gene_id "G4P62_003470"; transcript_id "gnl|WGS:JAAVVJ|G4P62_T005596"; gbkey "CDS"; locus_tag "G4P62_003470"; orig_transcript_id "gnl|WGS:JAAVVJ|G4P62_T005596"; product "axin-2-like"; protein_id "KAF7220999.1"; exon_number "8";
CM025013.1	Genbank	CDS	47585774	47585899	.	-	1	gene_id "G4P62_003470"; transcript_id "gnl|WGS:JAAVVJ|G4P62_T005596"; gbkey "CDS"; locus_tag "G4P62_003470"; orig_transcript_id "gnl|WGS:JAAVVJ|G4P62_T005596"; product "axin-2-like"; protein_id "KAF7220999.1"; exon_number "9";
CM025013.1	Genbank	CDS	47585196	47585342	.	-	1	gene_id "G4P62_003470"; transcript_id "gnl|WGS:JAAVVJ|G4P62_T005596"; gbkey "CDS"; locus_tag "G4P62_003470"; orig_transcript_id "gnl|WGS:JAAVVJ|G4P62_T005596"; product "axin-2-like"; protein_id "KAF7220999.1"; exon_number "10";
CM025013.1	Genbank	CDS	47583295	47583418	.	-	1	gene_id "G4P62_003470"; transcript_id "gnl|WGS:JAAVVJ|G4P62_T005596"; gbkey "CDS"; locus_tag "G4P62_003470"; orig_transcript_id "gnl|WGS:JAAVVJ|G4P62_T005596"; product "axin-2-like"; protein_id "KAF7220999.1"; exon_number "11";
CM025013.1	Genbank	start_codon	47593669	47593671	.	-	0	gene_id "G4P62_003470"; transcript_id "gnl|WGS:JAAVVJ|G4P62_T005596"; gbkey "CDS"; locus_tag "G4P62_003470"; orig_transcript_id "gnl|WGS:JAAVVJ|G4P62_T005596"; product "axin-2-like"; protein_id "KAF7220999.1"; exon_number "2";
CM025013.1	Genbank	stop_codon	47583292	47583294	.	-	0	gene_id "G4P62_003470"; transcript_id "gnl|WGS:JAAVVJ|G4P62_T005596"; gbkey "CDS"; locus_tag "G4P62_003470"; orig_transcript_id "gnl|WGS:JAAVVJ|G4P62_T005596"; product "axin-2-like"; protein_id "KAF7220999.1"; exon_number "11";
CM025013.1	Genbank	gene	47607647	47806832	.	-	.	gene_id "G4P62_003469"; transcript_id ""; description "centrosomal protein of 112 kDa"; gbkey "Gene"; gene "cep112"; gene_biotype "protein_coding"; locus_tag "G4P62_003469";
CM025013.1	Genbank	transcript	47607647	47806832	.	-	.	gene_id "G4P62_003469"; transcript_id "gnl|WGS:JAAVVJ|G4P62_T005594"; gbkey "mRNA"; gene "cep112"; locus_tag "G4P62_003469"; note "transcript variant X1"; orig_protein_id "gnl|WGS:JAAVVJ|G4P62_P005594"; orig_transcript_id "gnl|WGS:JAAVVJ|G4P62_T005594"; product "centrosomal protein 112kDa"; transcript_biotype "mRNA";
CM025013.1	Genbank	exon	47806749	47806832	.	-	.	gene_id "G4P62_003469"; transcript_id "gnl|WGS:JAAVVJ|G4P62_T005594"; gene "cep112"; locus_tag "G4P62_003469"; note "transcript variant X1"; orig_protein_id "gnl|WGS:JAAVVJ|G4P62_P005594"; orig_transcript_id "gnl|WGS:JAAVVJ|G4P62_T005594"; product "centrosomal protein 112kDa"; transcript_biotype "mRNA"; exon_number "1";
CM025013.1	Genbank	exon	47806322	47806427	.	-	.	gene_id "G4P62_003469"; transcript_id "gnl|WGS:JAAVVJ|G4P62_T005594"; gene "cep112"; locus_tag "G4P62_003469"; note "transcript variant X1"; orig_protein_id "gnl|WGS:JAAVVJ|G4P62_P005594"; orig_transcript_id "gnl|WGS:JAAVVJ|G4P62_T005594"; product "centrosomal protein 112kDa"; transcript_biotype "mRNA"; exon_number "2";
CM025013.1	Genbank	exon	47805939	47806120	.	-	.	gene_id "G4P62_003469"; transcript_id "gnl|WGS:JAAVVJ|G4P62_T005594"; gene "cep112"; locus_tag "G4P62_003469"; note "transcript variant X1"; orig_protein_id "gnl|WGS:JAAVVJ|G4P62_P005594"; orig_transcript_id "gnl|WGS:JAAVVJ|G4P62_T005594"; product "centrosomal protein 112kDa"; transcript_biotype "mRNA"; exon_number "3";
CM025013.1	Genbank	exon	47805650	47805813	.	-	.	gene_id "G4P62_003469"; transcript_id "gnl|WGS:JAAVVJ|G4P62_T005594"; gene "cep112"; locus_tag "G4P62_003469"; note "transcript variant X1"; orig_protein_id "gnl|WGS:JAAVVJ|G4P62_P005594"; orig_transcript_id "gnl|WGS:JAAVVJ|G4P62_T005594"; product "centrosomal protein 112kDa"; transcript_biotype "mRNA"; exon_number "4";
CM025013.1	Genbank	exon	47798643	47798727	.	-	.	gene_id "G4P62_003469"; transcript_id "gnl|WGS:JAAVVJ|G4P62_T005594"; gene "cep112"; locus_tag "G4P62_003469"; note "transcript variant X1"; orig_protein_id "gnl|WGS:JAAVVJ|G4P62_P005594"; orig_transcript_id "gnl|WGS:JAAVVJ|G4P62_T005594"; product "centrosomal protein 112kDa"; transcript_biotype "mRNA"; exon_number "5";
CM025013.1	Genbank	exon	47795976	47796053	.	-	.	gene_id "G4P62_003469"; transcript_id "gnl|WGS:JAAVVJ|G4P62_T005594"; gene "cep112"; locus_tag "G4P62_003469"; note "transcript variant X1"; orig_protein_id "gnl|WGS:JAAVVJ|G4P62_P005594"; orig_transcript_id "gnl|WGS:JAAVVJ|G4P62_T005594"; product "centrosomal protein 112kDa"; transcript_biotype "mRNA"; exon_number "6";
CM025013.1	Genbank	exon	47779199	47779246	.	-	.	gene_id "G4P62_003469"; transcript_id "gnl|WGS:JAAVVJ|G4P62_T005594"; gene "cep112"; locus_tag "G4P62_003469"; note "transcript variant X1"; orig_protein_id "gnl|WGS:JAAVVJ|G4P62_P005594"; orig_transcript_id "gnl|WGS:JAAVVJ|G4P62_T005594"; product "centrosomal protein 112kDa"; transcript_biotype "mRNA"; exon_number "7";
CM025013.1	Genbank	exon	47779009	47779074	.	-	.	gene_id "G4P62_003469"; transcript_id "gnl|WGS:JAAVVJ|G4P62_T005594"; gene "cep112"; locus_tag "G4P62_003469"; note "transcript variant X1"; orig_protein_id "gnl|WGS:JAAVVJ|G4P62_P005594"; orig_transcript_id "gnl|WGS:JAAVVJ|G4P62_T005594"; product "centrosomal protein 112kDa"; transcript_biotype "mRNA"; exon_number "8";
CM025013.1	Genbank	exon	47753344	47753424	.	-	.	gene_id "G4P62_003469"; transcript_id "gnl|WGS:JAAVVJ|G4P62_T005594"; gene "cep112"; locus_tag "G4P62_003469"; note "transcript variant X1"; orig_protein_id "gnl|WGS:JAAVVJ|G4P62_P005594"; orig_transcript_id "gnl|WGS:JAAVVJ|G4P62_T005594"; product "centrosomal protein 112kDa"; transcript_biotype "mRNA"; exon_number "9";
CM025013.1	Genbank	exon	47749865	47749964	.	-	.	gene_id "G4P62_003469"; transcript_id "gnl|WGS:JAAVVJ|G4P62_T005594"; gene "cep112"; locus_tag "G4P62_003469"; note "transcript variant X1"; orig_protein_id "gnl|WGS:JAAVVJ|G4P62_P005594"; orig_transcript_id "gnl|WGS:JAAVVJ|G4P62_T005594"; product "centrosomal protein 112kDa"; transcript_biotype "mRNA"; exon_number "10";
CM025013.1	Genbank	exon	47749367	47749485	.	-	.	gene_id "G4P62_003469"; transcript_id "gnl|WGS:JAAVVJ|G4P62_T005594"; gene "cep112"; locus_tag "G4P62_003469"; note "transcript variant X1"; orig_protein_id "gnl|WGS:JAAVVJ|G4P62_P005594"; orig_transcript_id "gnl|WGS:JAAVVJ|G4P62_T005594"; product "centrosomal protein 112kDa"; transcript_biotype "mRNA"; exon_number "11";
CM025013.1	Genbank	exon	47748948	47749079	.	-	.	gene_id "G4P62_003469"; transcript_id "gnl|WGS:JAAVVJ|G4P62_T005594"; gene "cep112"; locus_tag "G4P62_003469"; note "transcript variant X1"; orig_protein_id "gnl|WGS:JAAVVJ|G4P62_P005594"; orig_transcript_id "gnl|WGS:JAAVVJ|G4P62_T005594"; product "centrosomal protein 112kDa"; transcript_biotype "mRNA"; exon_number "12";
CM025013.1	Genbank	exon	47738273	47738427	.	-	.	gene_id "G4P62_003469"; transcript_id "gnl|WGS:JAAVVJ|G4P62_T005594"; gene "cep112"; locus_tag "G4P62_003469"; note "transcript variant X1"; orig_protein_id "gnl|WGS:JAAVVJ|G4P62_P005594"; orig_transcript_id "gnl|WGS:JAAVVJ|G4P62_T005594"; product "centrosomal protein 112kDa"; transcript_biotype "mRNA"; exon_number "13";
CM025013.1	Genbank	exon	47737928	47738057	.	-	.	gene_id "G4P62_003469"; transcript_id "gnl|WGS:JAAVVJ|G4P62_T005594"; gene "cep112"; locus_tag "G4P62_003469"; note "transcript variant X1"; orig_protein_id "gnl|WGS:JAAVVJ|G4P62_P005594"; orig_transcript_id "gnl|WGS:JAAVVJ|G4P62_T005594"; product "centrosomal protein 112kDa"; transcript_biotype "mRNA"; exon_number "14";
CM025013.1	Genbank	exon	47737741	47737833	.	-	.	gene_id "G4P62_003469"; transcript_id "gnl|WGS:JAAVVJ|G4P62_T005594"; gene "cep112"; locus_tag "G4P62_003469"; note "transcript variant X1"; orig_protein_id "gnl|WGS:JAAVVJ|G4P62_P005594"; orig_transcript_id "gnl|WGS:JAAVVJ|G4P62_T005594"; product "centrosomal protein 112kDa"; transcript_biotype "mRNA"; exon_number "15";
CM025013.1	Genbank	exon	47737563	47737622	.	-	.	gene_id "G4P62_003469"; transcript_id "gnl|WGS:JAAVVJ|G4P62_T005594"; gene "cep112"; locus_tag "G4P62_003469"; note "transcript variant X1"; orig_protein_id "gnl|WGS:JAAVVJ|G4P62_P005594"; orig_transcript_id "gnl|WGS:JAAVVJ|G4P62_T005594"; product "centrosomal protein 112kDa"; transcript_biotype "mRNA"; exon_number "16";
CM025013.1	Genbank	exon	47736510	47736589	.	-	.	gene_id "G4P62_003469"; transcript_id "gnl|WGS:JAAVVJ|G4P62_T005594"; gene "cep112"; locus_tag "G4P62_003469"; note "transcript variant X1"; orig_protein_id "gnl|WGS:JAAVVJ|G4P62_P005594"; orig_transcript_id "gnl|WGS:JAAVVJ|G4P62_T005594"; product "centrosomal protein 112kDa"; transcript_biotype "mRNA"; exon_number "17";
CM025013.1	Genbank	exon	47715603	47715738	.	-	.	gene_id "G4P62_003469"; transcript_id "gnl|WGS:JAAVVJ|G4P62_T005594"; gene "cep112"; locus_tag "G4P62_003469"; note "transcript variant X1"; orig_protein_id "gnl|WGS:JAAVVJ|G4P62_P005594"; orig_transcript_id "gnl|WGS:JAAVVJ|G4P62_T005594"; product "centrosomal protein 112kDa"; transcript_biotype "mRNA"; exon_number "18";
CM025013.1	Genbank	exon	47697792	47697974	.	-	.	gene_id "G4P62_003469"; transcript_id "gnl|WGS:JAAVVJ|G4P62_T005594"; gene "cep112"; locus_tag "G4P62_003469"; note "transcript variant X1"; orig_protein_id "gnl|WGS:JAAVVJ|G4P62_P005594"; orig_transcript_id "gnl|WGS:JAAVVJ|G4P62_T005594"; product "centrosomal protein 112kDa"; transcript_biotype "mRNA"; exon_number "19";
CM025013.1	Genbank	exon	47688174	47688404	.	-	.	gene_id "G4P62_003469"; transcript_id "gnl|WGS:JAAVVJ|G4P62_T005594"; gene "cep112"; locus_tag "G4P62_003469"; note "transcript variant X1"; orig_protein_id "gnl|WGS:JAAVVJ|G4P62_P005594"; orig_transcript_id "gnl|WGS:JAAVVJ|G4P62_T005594"; product "centrosomal protein 112kDa"; transcript_biotype "mRNA"; exon_number "20";
CM025013.1	Genbank	exon	47666693	47666752	.	-	.	gene_id "G4P62_003469"; transcript_id "gnl|WGS:JAAVVJ|G4P62_T005594"; gene "cep112"; locus_tag "G4P62_003469"; note "transcript variant X1"; orig_protein_id "gnl|WGS:JAAVVJ|G4P62_P005594"; orig_transcript_id "gnl|WGS:JAAVVJ|G4P62_T005594"; product "centrosomal protein 112kDa"; transcript_biotype "mRNA"; exon_number "21";
CM025013.1	Genbank	exon	47656744	47656893	.	-	.	gene_id "G4P62_003469"; transcript_id "gnl|WGS:JAAVVJ|G4P62_T005594"; gene "cep112"; locus_tag "G4P62_003469"; note "transcript variant X1"; orig_protein_id "gnl|WGS:JAAVVJ|G4P62_P005594"; orig_transcript_id "gnl|WGS:JAAVVJ|G4P62_T005594"; product "centrosomal protein 112kDa"; transcript_biotype "mRNA"; exon_number "22";
CM025013.1	Genbank	exon	47619636	47619725	.	-	.	gene_id "G4P62_003469"; transcript_id "gnl|WGS:JAAVVJ|G4P62_T005594"; gene "cep112"; locus_tag "G4P62_003469"; note "transcript variant X1"; orig_protein_id "gnl|WGS:JAAVVJ|G4P62_P005594"; orig_transcript_id "gnl|WGS:JAAVVJ|G4P62_T005594"; product "centrosomal protein 112kDa"; transcript_biotype "mRNA"; exon_number "23";
CM025013.1	Genbank	exon	47610366	47610467	.	-	.	gene_id "G4P62_003469"; transcript_id "gnl|WGS:JAAVVJ|G4P62_T005594"; gene "cep112"; locus_tag "G4P62_003469"; note "transcript variant X1"; orig_protein_id "gnl|WGS:JAAVVJ|G4P62_P005594"; orig_transcript_id "gnl|WGS:JAAVVJ|G4P62_T005594"; product "centrosomal protein 112kDa"; transcript_biotype "mRNA"; exon_number "24";
CM025013.1	Genbank	exon	47608036	47608100	.	-	.	gene_id "G4P62_003469"; transcript_id "gnl|WGS:JAAVVJ|G4P62_T005594"; gene "cep112"; locus_tag "G4P62_003469"; note "transcript variant X1"; orig_protein_id "gnl|WGS:JAAVVJ|G4P62_P005594"; orig_transcript_id "gnl|WGS:JAAVVJ|G4P62_T005594"; product "centrosomal protein 112kDa"; transcript_biotype "mRNA"; exon_number "25";
CM025013.1	Genbank	exon	47607647	47607923	.	-	.	gene_id "G4P62_003469"; transcript_id "gnl|WGS:JAAVVJ|G4P62_T005594"; gene "cep112"; locus_tag "G4P62_003469"; note "transcript variant X1"; orig_protein_id "gnl|WGS:JAAVVJ|G4P62_P005594"; orig_transcript_id "gnl|WGS:JAAVVJ|G4P62_T005594"; product "centrosomal protein 112kDa"; transcript_biotype "mRNA"; exon_number "26";
CM025013.1	Genbank	CDS	47806322	47806421	.	-	0	gene_id "G4P62_003469"; transcript_id "gnl|WGS:JAAVVJ|G4P62_T005594"; gbkey "CDS"; gene "cep112"; locus_tag "G4P62_003469"; orig_transcript_id "gnl|WGS:JAAVVJ|G4P62_T005594"; product "transcript variant X1"; protein_id "KAF7220997.1"; exon_number "2";
CM025013.1	Genbank	CDS	47805939	47806120	.	-	2	gene_id "G4P62_003469"; transcript_id "gnl|WGS:JAAVVJ|G4P62_T005594"; gbkey "CDS"; gene "cep112"; locus_tag "G4P62_003469"; orig_transcript_id "gnl|WGS:JAAVVJ|G4P62_T005594"; product "transcript variant X1"; protein_id "KAF7220997.1"; exon_number "3";
CM025013.1	Genbank	CDS	47805650	47805813	.	-	0	gene_id "G4P62_003469"; transcript_id "gnl|WGS:JAAVVJ|G4P62_T005594"; gbkey "CDS"; gene "cep112"; locus_tag "G4P62_003469"; orig_transcript_id "gnl|WGS:JAAVVJ|G4P62_T005594"; product "transcript variant X1"; protein_id "KAF7220997.1"; exon_number "4";
CM025013.1	Genbank	CDS	47798643	47798727	.	-	1	gene_id "G4P62_003469"; transcript_id "gnl|WGS:JAAVVJ|G4P62_T005594"; gbkey "CDS"; gene "cep112"; locus_tag "G4P62_003469"; orig_transcript_id "gnl|WGS:JAAVVJ|G4P62_T005594"; product "transcript variant X1"; protein_id "KAF7220997.1"; exon_number "5";
CM025013.1	Genbank	CDS	47795976	47796053	.	-	0	gene_id "G4P62_003469"; transcript_id "gnl|WGS:JAAVVJ|G4P62_T005594"; gbkey "CDS"; gene "cep112"; locus_tag "G4P62_003469"; orig_transcript_id "gnl|WGS:JAAVVJ|G4P62_T005594"; product "transcript variant X1"; protein_id "KAF7220997.1"; exon_number "6";
CM025013.1	Genbank	CDS	47779199	47779246	.	-	0	gene_id "G4P62_003469"; transcript_id "gnl|WGS:JAAVVJ|G4P62_T005594"; gbkey "CDS"; gene "cep112"; locus_tag "G4P62_003469"; orig_transcript_id "gnl|WGS:JAAVVJ|G4P62_T005594"; product "transcript variant X1"; protein_id "KAF7220997.1"; exon_number "7";
CM025013.1	Genbank	CDS	47779009	47779074	.	-	0	gene_id "G4P62_003469"; transcript_id "gnl|WGS:JAAVVJ|G4P62_T005594"; gbkey "CDS"; gene "cep112"; locus_tag "G4P62_003469"; orig_transcript_id "gnl|WGS:JAAVVJ|G4P62_T005594"; product "transcript variant X1"; protein_id "KAF7220997.1"; exon_number "8";
CM025013.1	Genbank	CDS	47753344	47753424	.	-	0	gene_id "G4P62_003469"; transcript_id "gnl|WGS:JAAVVJ|G4P62_T005594"; gbkey "CDS"; gene "cep112"; locus_tag "G4P62_003469"; orig_transcript_id "gnl|WGS:JAAVVJ|G4P62_T005594"; product "transcript variant X1"; protein_id "KAF7220997.1"; exon_number "9";
CM025013.1	Genbank	CDS	47749865	47749964	.	-	0	gene_id "G4P62_003469"; transcript_id "gnl|WGS:JAAVVJ|G4P62_T005594"; gbkey "CDS"; gene "cep112"; locus_tag "G4P62_003469"; orig_transcript_id "gnl|WGS:JAAVVJ|G4P62_T005594"; product "transcript variant X1"; protein_id "KAF7220997.1"; exon_number "10";
CM025013.1	Genbank	CDS	47749367	47749485	.	-	2	gene_id "G4P62_003469"; transcript_id "gnl|WGS:JAAVVJ|G4P62_T005594"; gbkey "CDS"; gene "cep112"; locus_tag "G4P62_003469"; orig_transcript_id "gnl|WGS:JAAVVJ|G4P62_T005594"; product "transcript variant X1"; protein_id "KAF7220997.1"; exon_number "11";
CM025013.1	Genbank	CDS	47748948	47749079	.	-	0	gene_id "G4P62_003469"; transcript_id "gnl|WGS:JAAVVJ|G4P62_T005594"; gbkey "CDS"; gene "cep112"; locus_tag "G4P62_003469"; orig_transcript_id "gnl|WGS:JAAVVJ|G4P62_T005594"; product "transcript variant X1"; protein_id "KAF7220997.1"; exon_number "12";
CM025013.1	Genbank	CDS	47738273	47738427	.	-	0	gene_id "G4P62_003469"; transcript_id "gnl|WGS:JAAVVJ|G4P62_T005594"; gbkey "CDS"; gene "cep112"; locus_tag "G4P62_003469"; orig_transcript_id "gnl|WGS:JAAVVJ|G4P62_T005594"; product "transcript variant X1"; protein_id "KAF7220997.1"; exon_number "13";
CM025013.1	Genbank	CDS	47737928	47738057	.	-	1	gene_id "G4P62_003469"; transcript_id "gnl|WGS:JAAVVJ|G4P62_T005594"; gbkey "CDS"; gene "cep112"; locus_tag "G4P62_003469"; orig_transcript_id "gnl|WGS:JAAVVJ|G4P62_T005594"; product "transcript variant X1"; protein_id "KAF7220997.1"; exon_number "14";
CM025013.1	Genbank	CDS	47737741	47737833	.	-	0	gene_id "G4P62_003469"; transcript_id "gnl|WGS:JAAVVJ|G4P62_T005594"; gbkey "CDS"; gene "cep112"; locus_tag "G4P62_003469"; orig_transcript_id "gnl|WGS:JAAVVJ|G4P62_T005594"; product "transcript variant X1"; protein_id "KAF7220997.1"; exon_number "15";
CM025013.1	Genbank	CDS	47737563	47737622	.	-	0	gene_id "G4P62_003469"; transcript_id "gnl|WGS:JAAVVJ|G4P62_T005594"; gbkey "CDS"; gene "cep112"; locus_tag "G4P62_003469"; orig_transcript_id "gnl|WGS:JAAVVJ|G4P62_T005594"; product "transcript variant X1"; protein_id "KAF7220997.1"; exon_number "16";
CM025013.1	Genbank	CDS	47736510	47736589	.	-	0	gene_id "G4P62_003469"; transcript_id "gnl|WGS:JAAVVJ|G4P62_T005594"; gbkey "CDS"; gene "cep112"; locus_tag "G4P62_003469"; orig_transcript_id "gnl|WGS:JAAVVJ|G4P62_T005594"; product "transcript variant X1"; protein_id "KAF7220997.1"; exon_number "17";
CM025013.1	Genbank	CDS	47715603	47715738	.	-	1	gene_id "G4P62_003469"; transcript_id "gnl|WGS:JAAVVJ|G4P62_T005594"; gbkey "CDS"; gene "cep112"; locus_tag "G4P62_003469"; orig_transcript_id "gnl|WGS:JAAVVJ|G4P62_T005594"; product "transcript variant X1"; protein_id "KAF7220997.1"; exon_number "18";
CM025013.1	Genbank	CDS	47697792	47697974	.	-	0	gene_id "G4P62_003469"; transcript_id "gnl|WGS:JAAVVJ|G4P62_T005594"; gbkey "CDS"; gene "cep112"; locus_tag "G4P62_003469"; orig_transcript_id "gnl|WGS:JAAVVJ|G4P62_T005594"; product "transcript variant X1"; protein_id "KAF7220997.1"; exon_number "19";
CM025013.1	Genbank	CDS	47688174	47688404	.	-	0	gene_id "G4P62_003469"; transcript_id "gnl|WGS:JAAVVJ|G4P62_T005594"; gbkey "CDS"; gene "cep112"; locus_tag "G4P62_003469"; orig_transcript_id "gnl|WGS:JAAVVJ|G4P62_T005594"; product "transcript variant X1"; protein_id "KAF7220997.1"; exon_number "20";
CM025013.1	Genbank	CDS	47666693	47666752	.	-	0	gene_id "G4P62_003469"; transcript_id "gnl|WGS:JAAVVJ|G4P62_T005594"; gbkey "CDS"; gene "cep112"; locus_tag "G4P62_003469"; orig_transcript_id "gnl|WGS:JAAVVJ|G4P62_T005594"; product "transcript variant X1"; protein_id "KAF7220997.1"; exon_number "21";
CM025013.1	Genbank	CDS	47656744	47656893	.	-	0	gene_id "G4P62_003469"; transcript_id "gnl|WGS:JAAVVJ|G4P62_T005594"; gbkey "CDS"; gene "cep112"; locus_tag "G4P62_003469"; orig_transcript_id "gnl|WGS:JAAVVJ|G4P62_T005594"; product "transcript variant X1"; protein_id "KAF7220997.1"; exon_number "22";
CM025013.1	Genbank	CDS	47619636	47619725	.	-	0	gene_id "G4P62_003469"; transcript_id "gnl|WGS:JAAVVJ|G4P62_T005594"; gbkey "CDS"; gene "cep112"; locus_tag "G4P62_003469"; orig_transcript_id "gnl|WGS:JAAVVJ|G4P62_T005594"; product "transcript variant X1"; protein_id "KAF7220997.1"; exon_number "23";
CM025013.1	Genbank	CDS	47610366	47610467	.	-	0	gene_id "G4P62_003469"; transcript_id "gnl|WGS:JAAVVJ|G4P62_T005594"; gbkey "CDS"; gene "cep112"; locus_tag "G4P62_003469"; orig_transcript_id "gnl|WGS:JAAVVJ|G4P62_T005594"; product "transcript variant X1"; protein_id "KAF7220997.1"; exon_number "24";
CM025013.1	Genbank	CDS	47608036	47608100	.	-	0	gene_id "G4P62_003469"; transcript_id "gnl|WGS:JAAVVJ|G4P62_T005594"; gbkey "CDS"; gene "cep112"; locus_tag "G4P62_003469"; orig_transcript_id "gnl|WGS:JAAVVJ|G4P62_T005594"; product "transcript variant X1"; protein_id "KAF7220997.1"; exon_number "25";
CM025013.1	Genbank	CDS	47607923	47607923	.	-	1	gene_id "G4P62_003469"; transcript_id "gnl|WGS:JAAVVJ|G4P62_T005594"; gbkey "CDS"; gene "cep112"; locus_tag "G4P62_003469"; orig_transcript_id "gnl|WGS:JAAVVJ|G4P62_T005594"; product "transcript variant X1"; protein_id "KAF7220997.1"; exon_number "26";
CM025013.1	Genbank	start_codon	47806419	47806421	.	-	0	gene_id "G4P62_003469"; transcript_id "gnl|WGS:JAAVVJ|G4P62_T005594"; gbkey "CDS"; gene "cep112"; locus_tag "G4P62_003469"; orig_transcript_id "gnl|WGS:JAAVVJ|G4P62_T005594"; product "transcript variant X1"; protein_id "KAF7220997.1"; exon_number "2";
CM025013.1	Genbank	stop_codon	47607920	47607922	.	-	0	gene_id "G4P62_003469"; transcript_id "gnl|WGS:JAAVVJ|G4P62_T005594"; gbkey "CDS"; gene "cep112"; locus_tag "G4P62_003469"; orig_transcript_id "gnl|WGS:JAAVVJ|G4P62_T005594"; product "transcript variant X1"; protein_id "KAF7220997.1"; exon_number "26";
CM025013.1	Genbank	transcript	47607647	47806751	.	-	.	gene_id "G4P62_003469"; transcript_id "gnl|WGS:JAAVVJ|G4P62_T005595"; gbkey "mRNA"; gene "cep112"; locus_tag "G4P62_003469"; note "transcript variant X2"; orig_protein_id "gnl|WGS:JAAVVJ|G4P62_P005595"; orig_transcript_id "gnl|WGS:JAAVVJ|G4P62_T005595"; product "centrosomal protein 112kDa"; transcript_biotype "mRNA";
CM025013.1	Genbank	exon	47806620	47806751	.	-	.	gene_id "G4P62_003469"; transcript_id "gnl|WGS:JAAVVJ|G4P62_T005595"; gene "cep112"; locus_tag "G4P62_003469"; note "transcript variant X2"; orig_protein_id "gnl|WGS:JAAVVJ|G4P62_P005595"; orig_transcript_id "gnl|WGS:JAAVVJ|G4P62_T005595"; product "centrosomal protein 112kDa"; transcript_biotype "mRNA"; exon_number "1";
CM025013.1	Genbank	exon	47806322	47806427	.	-	.	gene_id "G4P62_003469"; transcript_id "gnl|WGS:JAAVVJ|G4P62_T005595"; gene "cep112"; locus_tag "G4P62_003469"; note "transcript variant X2"; orig_protein_id "gnl|WGS:JAAVVJ|G4P62_P005595"; orig_transcript_id "gnl|WGS:JAAVVJ|G4P62_T005595"; product "centrosomal protein 112kDa"; transcript_biotype "mRNA"; exon_number "2";
CM025013.1	Genbank	exon	47805939	47806120	.	-	.	gene_id "G4P62_003469"; transcript_id "gnl|WGS:JAAVVJ|G4P62_T005595"; gene "cep112"; locus_tag "G4P62_003469"; note "transcript variant X2"; orig_protein_id "gnl|WGS:JAAVVJ|G4P62_P005595"; orig_transcript_id "gnl|WGS:JAAVVJ|G4P62_T005595"; product "centrosomal protein 112kDa"; transcript_biotype "mRNA"; exon_number "3";
CM025013.1	Genbank	exon	47805650	47805813	.	-	.	gene_id "G4P62_003469"; transcript_id "gnl|WGS:JAAVVJ|G4P62_T005595"; gene "cep112"; locus_tag "G4P62_003469"; note "transcript variant X2"; orig_protein_id "gnl|WGS:JAAVVJ|G4P62_P005595"; orig_transcript_id "gnl|WGS:JAAVVJ|G4P62_T005595"; product "centrosomal protein 112kDa"; transcript_biotype "mRNA"; exon_number "4";
CM025013.1	Genbank	exon	47798643	47798727	.	-	.	gene_id "G4P62_003469"; transcript_id "gnl|WGS:JAAVVJ|G4P62_T005595"; gene "cep112"; locus_tag "G4P62_003469"; note "transcript variant X2"; orig_protein_id "gnl|WGS:JAAVVJ|G4P62_P005595"; orig_transcript_id "gnl|WGS:JAAVVJ|G4P62_T005595"; product "centrosomal protein 112kDa"; transcript_biotype "mRNA"; exon_number "5";
CM025013.1	Genbank	exon	47795976	47796053	.	-	.	gene_id "G4P62_003469"; transcript_id "gnl|WGS:JAAVVJ|G4P62_T005595"; gene "cep112"; locus_tag "G4P62_003469"; note "transcript variant X2"; orig_protein_id "gnl|WGS:JAAVVJ|G4P62_P005595"; orig_transcript_id "gnl|WGS:JAAVVJ|G4P62_T005595"; product "centrosomal protein 112kDa"; transcript_biotype "mRNA"; exon_number "6";
CM025013.1	Genbank	exon	47779199	47779246	.	-	.	gene_id "G4P62_003469"; transcript_id "gnl|WGS:JAAVVJ|G4P62_T005595"; gene "cep112"; locus_tag "G4P62_003469"; note "transcript variant X2"; orig_protein_id "gnl|WGS:JAAVVJ|G4P62_P005595"; orig_transcript_id "gnl|WGS:JAAVVJ|G4P62_T005595"; product "centrosomal protein 112kDa"; transcript_biotype "mRNA"; exon_number "7";
CM025013.1	Genbank	exon	47779009	47779074	.	-	.	gene_id "G4P62_003469"; transcript_id "gnl|WGS:JAAVVJ|G4P62_T005595"; gene "cep112"; locus_tag "G4P62_003469"; note "transcript variant X2"; orig_protein_id "gnl|WGS:JAAVVJ|G4P62_P005595"; orig_transcript_id "gnl|WGS:JAAVVJ|G4P62_T005595"; product "centrosomal protein 112kDa"; transcript_biotype "mRNA"; exon_number "8";
CM025013.1	Genbank	exon	47753344	47753424	.	-	.	gene_id "G4P62_003469"; transcript_id "gnl|WGS:JAAVVJ|G4P62_T005595"; gene "cep112"; locus_tag "G4P62_003469"; note "transcript variant X2"; orig_protein_id "gnl|WGS:JAAVVJ|G4P62_P005595"; orig_transcript_id "gnl|WGS:JAAVVJ|G4P62_T005595"; product "centrosomal protein 112kDa"; transcript_biotype "mRNA"; exon_number "9";
CM025013.1	Genbank	exon	47749865	47749964	.	-	.	gene_id "G4P62_003469"; transcript_id "gnl|WGS:JAAVVJ|G4P62_T005595"; gene "cep112"; locus_tag "G4P62_003469"; note "transcript variant X2"; orig_protein_id "gnl|WGS:JAAVVJ|G4P62_P005595"; orig_transcript_id "gnl|WGS:JAAVVJ|G4P62_T005595"; product "centrosomal protein 112kDa"; transcript_biotype "mRNA"; exon_number "10";
CM025013.1	Genbank	exon	47749367	47749485	.	-	.	gene_id "G4P62_003469"; transcript_id "gnl|WGS:JAAVVJ|G4P62_T005595"; gene "cep112"; locus_tag "G4P62_003469"; note "transcript variant X2"; orig_protein_id "gnl|WGS:JAAVVJ|G4P62_P005595"; orig_transcript_id "gnl|WGS:JAAVVJ|G4P62_T005595"; product "centrosomal protein 112kDa"; transcript_biotype "mRNA"; exon_number "11";
CM025013.1	Genbank	exon	47748948	47749079	.	-	.	gene_id "G4P62_003469"; transcript_id "gnl|WGS:JAAVVJ|G4P62_T005595"; gene "cep112"; locus_tag "G4P62_003469"; note "transcript variant X2"; orig_protein_id "gnl|WGS:JAAVVJ|G4P62_P005595"; orig_transcript_id "gnl|WGS:JAAVVJ|G4P62_T005595"; product "centrosomal protein 112kDa"; transcript_biotype "mRNA"; exon_number "12";
CM025013.1	Genbank	exon	47738273	47738427	.	-	.	gene_id "G4P62_003469"; transcript_id "gnl|WGS:JAAVVJ|G4P62_T005595"; gene "cep112"; locus_tag "G4P62_003469"; note "transcript variant X2"; orig_protein_id "gnl|WGS:JAAVVJ|G4P62_P005595"; orig_transcript_id "gnl|WGS:JAAVVJ|G4P62_T005595"; product "centrosomal protein 112kDa"; transcript_biotype "mRNA"; exon_number "13";
CM025013.1	Genbank	exon	47737928	47738057	.	-	.	gene_id "G4P62_003469"; transcript_id "gnl|WGS:JAAVVJ|G4P62_T005595"; gene "cep112"; locus_tag "G4P62_003469"; note "transcript variant X2"; orig_protein_id "gnl|WGS:JAAVVJ|G4P62_P005595"; orig_transcript_id "gnl|WGS:JAAVVJ|G4P62_T005595"; product "centrosomal protein 112kDa"; transcript_biotype "mRNA"; exon_number "14";
CM025013.1	Genbank	exon	47737741	47737833	.	-	.	gene_id "G4P62_003469"; transcript_id "gnl|WGS:JAAVVJ|G4P62_T005595"; gene "cep112"; locus_tag "G4P62_003469"; note "transcript variant X2"; orig_protein_id "gnl|WGS:JAAVVJ|G4P62_P005595"; orig_transcript_id "gnl|WGS:JAAVVJ|G4P62_T005595"; product "centrosomal protein 112kDa"; transcript_biotype "mRNA"; exon_number "15";
CM025013.1	Genbank	exon	47737563	47737622	.	-	.	gene_id "G4P62_003469"; transcript_id "gnl|WGS:JAAVVJ|G4P62_T005595"; gene "cep112"; locus_tag "G4P62_003469"; note "transcript variant X2"; orig_protein_id "gnl|WGS:JAAVVJ|G4P62_P005595"; orig_transcript_id "gnl|WGS:JAAVVJ|G4P62_T005595"; product "centrosomal protein 112kDa"; transcript_biotype "mRNA"; exon_number "16";
CM025013.1	Genbank	exon	47736510	47736589	.	-	.	gene_id "G4P62_003469"; transcript_id "gnl|WGS:JAAVVJ|G4P62_T005595"; gene "cep112"; locus_tag "G4P62_003469"; note "transcript variant X2"; orig_protein_id "gnl|WGS:JAAVVJ|G4P62_P005595"; orig_transcript_id "gnl|WGS:JAAVVJ|G4P62_T005595"; product "centrosomal protein 112kDa"; transcript_biotype "mRNA"; exon_number "17";
CM025013.1	Genbank	exon	47715603	47715738	.	-	.	gene_id "G4P62_003469"; transcript_id "gnl|WGS:JAAVVJ|G4P62_T005595"; gene "cep112"; locus_tag "G4P62_003469"; note "transcript variant X2"; orig_protein_id "gnl|WGS:JAAVVJ|G4P62_P005595"; orig_transcript_id "gnl|WGS:JAAVVJ|G4P62_T005595"; product "centrosomal protein 112kDa"; transcript_biotype "mRNA"; exon_number "18";
CM025013.1	Genbank	exon	47697792	47697974	.	-	.	gene_id "G4P62_003469"; transcript_id "gnl|WGS:JAAVVJ|G4P62_T005595"; gene "cep112"; locus_tag "G4P62_003469"; note "transcript variant X2"; orig_protein_id "gnl|WGS:JAAVVJ|G4P62_P005595"; orig_transcript_id "gnl|WGS:JAAVVJ|G4P62_T005595"; product "centrosomal protein 112kDa"; transcript_biotype "mRNA"; exon_number "19";
CM025013.1	Genbank	exon	47688174	47688404	.	-	.	gene_id "G4P62_003469"; transcript_id "gnl|WGS:JAAVVJ|G4P62_T005595"; gene "cep112"; locus_tag "G4P62_003469"; note "transcript variant X2"; orig_protein_id "gnl|WGS:JAAVVJ|G4P62_P005595"; orig_transcript_id "gnl|WGS:JAAVVJ|G4P62_T005595"; product "centrosomal protein 112kDa"; transcript_biotype "mRNA"; exon_number "20";
CM025013.1	Genbank	exon	47666693	47666752	.	-	.	gene_id "G4P62_003469"; transcript_id "gnl|WGS:JAAVVJ|G4P62_T005595"; gene "cep112"; locus_tag "G4P62_003469"; note "transcript variant X2"; orig_protein_id "gnl|WGS:JAAVVJ|G4P62_P005595"; orig_transcript_id "gnl|WGS:JAAVVJ|G4P62_T005595"; product "centrosomal protein 112kDa"; transcript_biotype "mRNA"; exon_number "21";
CM025013.1	Genbank	exon	47656744	47656893	.	-	.	gene_id "G4P62_003469"; transcript_id "gnl|WGS:JAAVVJ|G4P62_T005595"; gene "cep112"; locus_tag "G4P62_003469"; note "transcript variant X2"; orig_protein_id "gnl|WGS:JAAVVJ|G4P62_P005595"; orig_transcript_id "gnl|WGS:JAAVVJ|G4P62_T005595"; product "centrosomal protein 112kDa"; transcript_biotype "mRNA"; exon_number "22";
CM025013.1	Genbank	exon	47619636	47619725	.	-	.	gene_id "G4P62_003469"; transcript_id "gnl|WGS:JAAVVJ|G4P62_T005595"; gene "cep112"; locus_tag "G4P62_003469"; note "transcript variant X2"; orig_protein_id "gnl|WGS:JAAVVJ|G4P62_P005595"; orig_transcript_id "gnl|WGS:JAAVVJ|G4P62_T005595"; product "centrosomal protein 112kDa"; transcript_biotype "mRNA"; exon_number "23";
CM025013.1	Genbank	exon	47610366	47610467	.	-	.	gene_id "G4P62_003469"; transcript_id "gnl|WGS:JAAVVJ|G4P62_T005595"; gene "cep112"; locus_tag "G4P62_003469"; note "transcript variant X2"; orig_protein_id "gnl|WGS:JAAVVJ|G4P62_P005595"; orig_transcript_id "gnl|WGS:JAAVVJ|G4P62_T005595"; product "centrosomal protein 112kDa"; transcript_biotype "mRNA"; exon_number "24";
CM025013.1	Genbank	exon	47608036	47608100	.	-	.	gene_id "G4P62_003469"; transcript_id "gnl|WGS:JAAVVJ|G4P62_T005595"; gene "cep112"; locus_tag "G4P62_003469"; note "transcript variant X2"; orig_protein_id "gnl|WGS:JAAVVJ|G4P62_P005595"; orig_transcript_id "gnl|WGS:JAAVVJ|G4P62_T005595"; product "centrosomal protein 112kDa"; transcript_biotype "mRNA"; exon_number "25";
CM025013.1	Genbank	exon	47607647	47607923	.	-	.	gene_id "G4P62_003469"; transcript_id "gnl|WGS:JAAVVJ|G4P62_T005595"; gene "cep112"; locus_tag "G4P62_003469"; note "transcript variant X2"; orig_protein_id "gnl|WGS:JAAVVJ|G4P62_P005595"; orig_transcript_id "gnl|WGS:JAAVVJ|G4P62_T005595"; product "centrosomal protein 112kDa"; transcript_biotype "mRNA"; exon_number "26";
CM025013.1	Genbank	CDS	47806322	47806421	.	-	0	gene_id "G4P62_003469"; transcript_id "gnl|WGS:JAAVVJ|G4P62_T005595"; gbkey "CDS"; gene "cep112"; locus_tag "G4P62_003469"; orig_transcript_id "gnl|WGS:JAAVVJ|G4P62_T005595"; product "transcript variant X2"; protein_id "KAF7220998.1"; exon_number "2";
CM025013.1	Genbank	CDS	47805939	47806120	.	-	2	gene_id "G4P62_003469"; transcript_id "gnl|WGS:JAAVVJ|G4P62_T005595"; gbkey "CDS"; gene "cep112"; locus_tag "G4P62_003469"; orig_transcript_id "gnl|WGS:JAAVVJ|G4P62_T005595"; product "transcript variant X2"; protein_id "KAF7220998.1"; exon_number "3";
CM025013.1	Genbank	CDS	47805650	47805813	.	-	0	gene_id "G4P62_003469"; transcript_id "gnl|WGS:JAAVVJ|G4P62_T005595"; gbkey "CDS"; gene "cep112"; locus_tag "G4P62_003469"; orig_transcript_id "gnl|WGS:JAAVVJ|G4P62_T005595"; product "transcript variant X2"; protein_id "KAF7220998.1"; exon_number "4";
CM025013.1	Genbank	CDS	47798643	47798727	.	-	1	gene_id "G4P62_003469"; transcript_id "gnl|WGS:JAAVVJ|G4P62_T005595"; gbkey "CDS"; gene "cep112"; locus_tag "G4P62_003469"; orig_transcript_id "gnl|WGS:JAAVVJ|G4P62_T005595"; product "transcript variant X2"; protein_id "KAF7220998.1"; exon_number "5";
CM025013.1	Genbank	CDS	47795976	47796053	.	-	0	gene_id "G4P62_003469"; transcript_id "gnl|WGS:JAAVVJ|G4P62_T005595"; gbkey "CDS"; gene "cep112"; locus_tag "G4P62_003469"; orig_transcript_id "gnl|WGS:JAAVVJ|G4P62_T005595"; product "transcript variant X2"; protein_id "KAF7220998.1"; exon_number "6";
CM025013.1	Genbank	CDS	47779199	47779246	.	-	0	gene_id "G4P62_003469"; transcript_id "gnl|WGS:JAAVVJ|G4P62_T005595"; gbkey "CDS"; gene "cep112"; locus_tag "G4P62_003469"; orig_transcript_id "gnl|WGS:JAAVVJ|G4P62_T005595"; product "transcript variant X2"; protein_id "KAF7220998.1"; exon_number "7";
CM025013.1	Genbank	CDS	47779009	47779074	.	-	0	gene_id "G4P62_003469"; transcript_id "gnl|WGS:JAAVVJ|G4P62_T005595"; gbkey "CDS"; gene "cep112"; locus_tag "G4P62_003469"; orig_transcript_id "gnl|WGS:JAAVVJ|G4P62_T005595"; product "transcript variant X2"; protein_id "KAF7220998.1"; exon_number "8";
CM025013.1	Genbank	CDS	47753344	47753424	.	-	0	gene_id "G4P62_003469"; transcript_id "gnl|WGS:JAAVVJ|G4P62_T005595"; gbkey "CDS"; gene "cep112"; locus_tag "G4P62_003469"; orig_transcript_id "gnl|WGS:JAAVVJ|G4P62_T005595"; product "transcript variant X2"; protein_id "KAF7220998.1"; exon_number "9";
CM025013.1	Genbank	CDS	47749865	47749964	.	-	0	gene_id "G4P62_003469"; transcript_id "gnl|WGS:JAAVVJ|G4P62_T005595"; gbkey "CDS"; gene "cep112"; locus_tag "G4P62_003469"; orig_transcript_id "gnl|WGS:JAAVVJ|G4P62_T005595"; product "transcript variant X2"; protein_id "KAF7220998.1"; exon_number "10";
CM025013.1	Genbank	CDS	47749367	47749485	.	-	2	gene_id "G4P62_003469"; transcript_id "gnl|WGS:JAAVVJ|G4P62_T005595"; gbkey "CDS"; gene "cep112"; locus_tag "G4P62_003469"; orig_transcript_id "gnl|WGS:JAAVVJ|G4P62_T005595"; product "transcript variant X2"; protein_id "KAF7220998.1"; exon_number "11";
CM025013.1	Genbank	CDS	47748948	47749079	.	-	0	gene_id "G4P62_003469"; transcript_id "gnl|WGS:JAAVVJ|G4P62_T005595"; gbkey "CDS"; gene "cep112"; locus_tag "G4P62_003469"; orig_transcript_id "gnl|WGS:JAAVVJ|G4P62_T005595"; product "transcript variant X2"; protein_id "KAF7220998.1"; exon_number "12";
CM025013.1	Genbank	CDS	47738273	47738427	.	-	0	gene_id "G4P62_003469"; transcript_id "gnl|WGS:JAAVVJ|G4P62_T005595"; gbkey "CDS"; gene "cep112"; locus_tag "G4P62_003469"; orig_transcript_id "gnl|WGS:JAAVVJ|G4P62_T005595"; product "transcript variant X2"; protein_id "KAF7220998.1"; exon_number "13";
CM025013.1	Genbank	CDS	47737928	47738057	.	-	1	gene_id "G4P62_003469"; transcript_id "gnl|WGS:JAAVVJ|G4P62_T005595"; gbkey "CDS"; gene "cep112"; locus_tag "G4P62_003469"; orig_transcript_id "gnl|WGS:JAAVVJ|G4P62_T005595"; product "transcript variant X2"; protein_id "KAF7220998.1"; exon_number "14";
CM025013.1	Genbank	CDS	47737741	47737833	.	-	0	gene_id "G4P62_003469"; transcript_id "gnl|WGS:JAAVVJ|G4P62_T005595"; gbkey "CDS"; gene "cep112"; locus_tag "G4P62_003469"; orig_transcript_id "gnl|WGS:JAAVVJ|G4P62_T005595"; product "transcript variant X2"; protein_id "KAF7220998.1"; exon_number "15";
CM025013.1	Genbank	CDS	47737563	47737622	.	-	0	gene_id "G4P62_003469"; transcript_id "gnl|WGS:JAAVVJ|G4P62_T005595"; gbkey "CDS"; gene "cep112"; locus_tag "G4P62_003469"; orig_transcript_id "gnl|WGS:JAAVVJ|G4P62_T005595"; product "transcript variant X2"; protein_id "KAF7220998.1"; exon_number "16";
CM025013.1	Genbank	CDS	47736510	47736589	.	-	0	gene_id "G4P62_003469"; transcript_id "gnl|WGS:JAAVVJ|G4P62_T005595"; gbkey "CDS"; gene "cep112"; locus_tag "G4P62_003469"; orig_transcript_id "gnl|WGS:JAAVVJ|G4P62_T005595"; product "transcript variant X2"; protein_id "KAF7220998.1"; exon_number "17";
CM025013.1	Genbank	CDS	47715603	47715738	.	-	1	gene_id "G4P62_003469"; transcript_id "gnl|WGS:JAAVVJ|G4P62_T005595"; gbkey "CDS"; gene "cep112"; locus_tag "G4P62_003469"; orig_transcript_id "gnl|WGS:JAAVVJ|G4P62_T005595"; product "transcript variant X2"; protein_id "KAF7220998.1"; exon_number "18";
CM025013.1	Genbank	CDS	47697792	47697974	.	-	0	gene_id "G4P62_003469"; transcript_id "gnl|WGS:JAAVVJ|G4P62_T005595"; gbkey "CDS"; gene "cep112"; locus_tag "G4P62_003469"; orig_transcript_id "gnl|WGS:JAAVVJ|G4P62_T005595"; product "transcript variant X2"; protein_id "KAF7220998.1"; exon_number "19";
CM025013.1	Genbank	CDS	47688174	47688404	.	-	0	gene_id "G4P62_003469"; transcript_id "gnl|WGS:JAAVVJ|G4P62_T005595"; gbkey "CDS"; gene "cep112"; locus_tag "G4P62_003469"; orig_transcript_id "gnl|WGS:JAAVVJ|G4P62_T005595"; product "transcript variant X2"; protein_id "KAF7220998.1"; exon_number "20";
CM025013.1	Genbank	CDS	47666693	47666752	.	-	0	gene_id "G4P62_003469"; transcript_id "gnl|WGS:JAAVVJ|G4P62_T005595"; gbkey "CDS"; gene "cep112"; locus_tag "G4P62_003469"; orig_transcript_id "gnl|WGS:JAAVVJ|G4P62_T005595"; product "transcript variant X2"; protein_id "KAF7220998.1"; exon_number "21";
CM025013.1	Genbank	CDS	47656744	47656893	.	-	0	gene_id "G4P62_003469"; transcript_id "gnl|WGS:JAAVVJ|G4P62_T005595"; gbkey "CDS"; gene "cep112"; locus_tag "G4P62_003469"; orig_transcript_id "gnl|WGS:JAAVVJ|G4P62_T005595"; product "transcript variant X2"; protein_id "KAF7220998.1"; exon_number "22";
CM025013.1	Genbank	CDS	47619636	47619725	.	-	0	gene_id "G4P62_003469"; transcript_id "gnl|WGS:JAAVVJ|G4P62_T005595"; gbkey "CDS"; gene "cep112"; locus_tag "G4P62_003469"; orig_transcript_id "gnl|WGS:JAAVVJ|G4P62_T005595"; product "transcript variant X2"; protein_id "KAF7220998.1"; exon_number "23";
CM025013.1	Genbank	CDS	47610366	47610467	.	-	0	gene_id "G4P62_003469"; transcript_id "gnl|WGS:JAAVVJ|G4P62_T005595"; gbkey "CDS"; gene "cep112"; locus_tag "G4P62_003469"; orig_transcript_id "gnl|WGS:JAAVVJ|G4P62_T005595"; product "transcript variant X2"; protein_id "KAF7220998.1"; exon_number "24";
CM025013.1	Genbank	CDS	47608036	47608100	.	-	0	gene_id "G4P62_003469"; transcript_id "gnl|WGS:JAAVVJ|G4P62_T005595"; gbkey "CDS"; gene "cep112"; locus_tag "G4P62_003469"; orig_transcript_id "gnl|WGS:JAAVVJ|G4P62_T005595"; product "transcript variant X2"; protein_id "KAF7220998.1"; exon_number "25";
CM025013.1	Genbank	CDS	47607923	47607923	.	-	1	gene_id "G4P62_003469"; transcript_id "gnl|WGS:JAAVVJ|G4P62_T005595"; gbkey "CDS"; gene "cep112"; locus_tag "G4P62_003469"; orig_transcript_id "gnl|WGS:JAAVVJ|G4P62_T005595"; product "transcript variant X2"; protein_id "KAF7220998.1"; exon_number "26";
CM025013.1	Genbank	start_codon	47806419	47806421	.	-	0	gene_id "G4P62_003469"; transcript_id "gnl|WGS:JAAVVJ|G4P62_T005595"; gbkey "CDS"; gene "cep112"; locus_tag "G4P62_003469"; orig_transcript_id "gnl|WGS:JAAVVJ|G4P62_T005595"; product "transcript variant X2"; protein_id "KAF7220998.1"; exon_number "2";
CM025013.1	Genbank	stop_codon	47607920	47607922	.	-	0	gene_id "G4P62_003469"; transcript_id "gnl|WGS:JAAVVJ|G4P62_T005595"; gbkey "CDS"; gene "cep112"; locus_tag "G4P62_003469"; orig_transcript_id "gnl|WGS:JAAVVJ|G4P62_T005595"; product "transcript variant X2"; protein_id "KAF7220998.1"; exon_number "26";
CM025013.1	Genbank	gene	47807948	47809017	.	-	.	gene_id "G4P62_003468"; transcript_id ""; description "leucine-rich repeat extensin-like protein 5"; gbkey "Gene"; gene_biotype "protein_coding"; locus_tag "G4P62_003468"; note "LOC107376520";
CM025013.1	Genbank	transcript	47807948	47809017	.	-	.	gene_id "G4P62_003468"; transcript_id "gnl|WGS:JAAVVJ|G4P62_T005593"; gbkey "mRNA"; locus_tag "G4P62_003468"; orig_protein_id "gnl|WGS:JAAVVJ|G4P62_P005593"; orig_transcript_id "gnl|WGS:JAAVVJ|G4P62_T005593"; product "leucine-rich repeat extensin-like protein 5"; transcript_biotype "mRNA";
CM025013.1	Genbank	exon	47808084	47809017	.	-	.	gene_id "G4P62_003468"; transcript_id "gnl|WGS:JAAVVJ|G4P62_T005593"; locus_tag "G4P62_003468"; orig_protein_id "gnl|WGS:JAAVVJ|G4P62_P005593"; orig_transcript_id "gnl|WGS:JAAVVJ|G4P62_T005593"; product "leucine-rich repeat extensin-like protein 5"; transcript_biotype "mRNA"; exon_number "1";
CM025013.1	Genbank	exon	47807948	47808003	.	-	.	gene_id "G4P62_003468"; transcript_id "gnl|WGS:JAAVVJ|G4P62_T005593"; locus_tag "G4P62_003468"; orig_protein_id "gnl|WGS:JAAVVJ|G4P62_P005593"; orig_transcript_id "gnl|WGS:JAAVVJ|G4P62_T005593"; product "leucine-rich repeat extensin-like protein 5"; transcript_biotype "mRNA"; exon_number "2";
CM025013.1	Genbank	CDS	47808084	47808890	.	-	0	gene_id "G4P62_003468"; transcript_id "gnl|WGS:JAAVVJ|G4P62_T005593"; gbkey "CDS"; locus_tag "G4P62_003468"; orig_transcript_id "gnl|WGS:JAAVVJ|G4P62_T005593"; product "leucine-rich repeat extensin-like protein 5"; protein_id "KAF7220996.1"; exon_number "1";
CM025013.1	Genbank	CDS	47807983	47808003	.	-	0	gene_id "G4P62_003468"; transcript_id "gnl|WGS:JAAVVJ|G4P62_T005593"; gbkey "CDS"; locus_tag "G4P62_003468"; orig_transcript_id "gnl|WGS:JAAVVJ|G4P62_T005593"; product "leucine-rich repeat extensin-like protein 5"; protein_id "KAF7220996.1"; exon_number "2";
CM025013.1	Genbank	start_codon	47808888	47808890	.	-	0	gene_id "G4P62_003468"; transcript_id "gnl|WGS:JAAVVJ|G4P62_T005593"; gbkey "CDS"; locus_tag "G4P62_003468"; orig_transcript_id "gnl|WGS:JAAVVJ|G4P62_T005593"; product "leucine-rich repeat extensin-like protein 5"; protein_id "KAF7220996.1"; exon_number "1";
CM025013.1	Genbank	stop_codon	47807980	47807982	.	-	0	gene_id "G4P62_003468"; transcript_id "gnl|WGS:JAAVVJ|G4P62_T005593"; gbkey "CDS"; locus_tag "G4P62_003468"; orig_transcript_id "gnl|WGS:JAAVVJ|G4P62_T005593"; product "leucine-rich repeat extensin-like protein 5"; protein_id "KAF7220996.1"; exon_number "2";
CM025013.1	Genbank	gene	47812669	48041362	.	+	.	gene_id "G4P62_003466"; transcript_id ""; description "protein kinase C alpha type-like isoform X1"; gbkey "Gene"; gene_biotype "protein_coding"; locus_tag "G4P62_003466"; note "LOC107376518";
CM025013.1	Genbank	transcript	47812669	48041362	.	+	.	gene_id "G4P62_003466"; transcript_id "gnl|WGS:JAAVVJ|G4P62_T005589"; gbkey "mRNA"; locus_tag "G4P62_003466"; note "transcript variant X1"; orig_protein_id "gnl|WGS:JAAVVJ|G4P62_P005589"; orig_transcript_id "gnl|WGS:JAAVVJ|G4P62_T005589"; product "protein kinase C alpha type-like"; transcript_biotype "mRNA";
CM025013.1	Genbank	exon	47812669	47812968	.	+	.	gene_id "G4P62_003466"; transcript_id "gnl|WGS:JAAVVJ|G4P62_T005589"; locus_tag "G4P62_003466"; note "transcript variant X1"; orig_protein_id "gnl|WGS:JAAVVJ|G4P62_P005589"; orig_transcript_id "gnl|WGS:JAAVVJ|G4P62_T005589"; product "protein kinase C alpha type-like"; transcript_biotype "mRNA"; exon_number "1";
CM025013.1	Genbank	exon	47813061	47813092	.	+	.	gene_id "G4P62_003466"; transcript_id "gnl|WGS:JAAVVJ|G4P62_T005589"; locus_tag "G4P62_003466"; note "transcript variant X1"; orig_protein_id "gnl|WGS:JAAVVJ|G4P62_P005589"; orig_transcript_id "gnl|WGS:JAAVVJ|G4P62_T005589"; product "protein kinase C alpha type-like"; transcript_biotype "mRNA"; exon_number "2";
CM025013.1	Genbank	exon	47883728	47883810	.	+	.	gene_id "G4P62_003466"; transcript_id "gnl|WGS:JAAVVJ|G4P62_T005589"; locus_tag "G4P62_003466"; note "transcript variant X1"; orig_protein_id "gnl|WGS:JAAVVJ|G4P62_P005589"; orig_transcript_id "gnl|WGS:JAAVVJ|G4P62_T005589"; product "protein kinase C alpha type-like"; transcript_biotype "mRNA"; exon_number "3";
CM025013.1	Genbank	exon	48004926	48005037	.	+	.	gene_id "G4P62_003466"; transcript_id "gnl|WGS:JAAVVJ|G4P62_T005589"; locus_tag "G4P62_003466"; note "transcript variant X1"; orig_protein_id "gnl|WGS:JAAVVJ|G4P62_P005589"; orig_transcript_id "gnl|WGS:JAAVVJ|G4P62_T005589"; product "protein kinase C alpha type-like"; transcript_biotype "mRNA"; exon_number "4";
CM025013.1	Genbank	exon	48007564	48007692	.	+	.	gene_id "G4P62_003466"; transcript_id "gnl|WGS:JAAVVJ|G4P62_T005589"; locus_tag "G4P62_003466"; note "transcript variant X1"; orig_protein_id "gnl|WGS:JAAVVJ|G4P62_P005589"; orig_transcript_id "gnl|WGS:JAAVVJ|G4P62_T005589"; product "protein kinase C alpha type-like"; transcript_biotype "mRNA"; exon_number "5";
CM025013.1	Genbank	exon	48020729	48020885	.	+	.	gene_id "G4P62_003466"; transcript_id "gnl|WGS:JAAVVJ|G4P62_T005589"; locus_tag "G4P62_003466"; note "transcript variant X1"; orig_protein_id "gnl|WGS:JAAVVJ|G4P62_P005589"; orig_transcript_id "gnl|WGS:JAAVVJ|G4P62_T005589"; product "protein kinase C alpha type-like"; transcript_biotype "mRNA"; exon_number "6";
CM025013.1	Genbank	exon	48020975	48021109	.	+	.	gene_id "G4P62_003466"; transcript_id "gnl|WGS:JAAVVJ|G4P62_T005589"; locus_tag "G4P62_003466"; note "transcript variant X1"; orig_protein_id "gnl|WGS:JAAVVJ|G4P62_P005589"; orig_transcript_id "gnl|WGS:JAAVVJ|G4P62_T005589"; product "protein kinase C alpha type-like"; transcript_biotype "mRNA"; exon_number "7";
CM025013.1	Genbank	exon	48024910	48025003	.	+	.	gene_id "G4P62_003466"; transcript_id "gnl|WGS:JAAVVJ|G4P62_T005589"; locus_tag "G4P62_003466"; note "transcript variant X1"; orig_protein_id "gnl|WGS:JAAVVJ|G4P62_P005589"; orig_transcript_id "gnl|WGS:JAAVVJ|G4P62_T005589"; product "protein kinase C alpha type-like"; transcript_biotype "mRNA"; exon_number "8";
CM025013.1	Genbank	exon	48028594	48028623	.	+	.	gene_id "G4P62_003466"; transcript_id "gnl|WGS:JAAVVJ|G4P62_T005589"; locus_tag "G4P62_003466"; note "transcript variant X1"; orig_protein_id "gnl|WGS:JAAVVJ|G4P62_P005589"; orig_transcript_id "gnl|WGS:JAAVVJ|G4P62_T005589"; product "protein kinase C alpha type-like"; transcript_biotype "mRNA"; exon_number "9";
CM025013.1	Genbank	exon	48032184	48032324	.	+	.	gene_id "G4P62_003466"; transcript_id "gnl|WGS:JAAVVJ|G4P62_T005589"; locus_tag "G4P62_003466"; note "transcript variant X1"; orig_protein_id "gnl|WGS:JAAVVJ|G4P62_P005589"; orig_transcript_id "gnl|WGS:JAAVVJ|G4P62_T005589"; product "protein kinase C alpha type-like"; transcript_biotype "mRNA"; exon_number "10";
CM025013.1	Genbank	exon	48032406	48032579	.	+	.	gene_id "G4P62_003466"; transcript_id "gnl|WGS:JAAVVJ|G4P62_T005589"; locus_tag "G4P62_003466"; note "transcript variant X1"; orig_protein_id "gnl|WGS:JAAVVJ|G4P62_P005589"; orig_transcript_id "gnl|WGS:JAAVVJ|G4P62_T005589"; product "protein kinase C alpha type-like"; transcript_biotype "mRNA"; exon_number "11";
CM025013.1	Genbank	exon	48032949	48033040	.	+	.	gene_id "G4P62_003466"; transcript_id "gnl|WGS:JAAVVJ|G4P62_T005589"; locus_tag "G4P62_003466"; note "transcript variant X1"; orig_protein_id "gnl|WGS:JAAVVJ|G4P62_P005589"; orig_transcript_id "gnl|WGS:JAAVVJ|G4P62_T005589"; product "protein kinase C alpha type-like"; transcript_biotype "mRNA"; exon_number "12";
CM025013.1	Genbank	exon	48034655	48034717	.	+	.	gene_id "G4P62_003466"; transcript_id "gnl|WGS:JAAVVJ|G4P62_T005589"; locus_tag "G4P62_003466"; note "transcript variant X1"; orig_protein_id "gnl|WGS:JAAVVJ|G4P62_P005589"; orig_transcript_id "gnl|WGS:JAAVVJ|G4P62_T005589"; product "protein kinase C alpha type-like"; transcript_biotype "mRNA"; exon_number "13";
CM025013.1	Genbank	exon	48035267	48035405	.	+	.	gene_id "G4P62_003466"; transcript_id "gnl|WGS:JAAVVJ|G4P62_T005589"; locus_tag "G4P62_003466"; note "transcript variant X1"; orig_protein_id "gnl|WGS:JAAVVJ|G4P62_P005589"; orig_transcript_id "gnl|WGS:JAAVVJ|G4P62_T005589"; product "protein kinase C alpha type-like"; transcript_biotype "mRNA"; exon_number "14";
CM025013.1	Genbank	exon	48040374	48040454	.	+	.	gene_id "G4P62_003466"; transcript_id "gnl|WGS:JAAVVJ|G4P62_T005589"; locus_tag "G4P62_003466"; note "transcript variant X1"; orig_protein_id "gnl|WGS:JAAVVJ|G4P62_P005589"; orig_transcript_id "gnl|WGS:JAAVVJ|G4P62_T005589"; product "protein kinase C alpha type-like"; transcript_biotype "mRNA"; exon_number "15";
CM025013.1	Genbank	exon	48041213	48041362	.	+	.	gene_id "G4P62_003466"; transcript_id "gnl|WGS:JAAVVJ|G4P62_T005589"; locus_tag "G4P62_003466"; note "transcript variant X1"; orig_protein_id "gnl|WGS:JAAVVJ|G4P62_P005589"; orig_transcript_id "gnl|WGS:JAAVVJ|G4P62_T005589"; product "protein kinase C alpha type-like"; transcript_biotype "mRNA"; exon_number "16";
CM025013.1	Genbank	CDS	47812799	47812968	.	+	0	gene_id "G4P62_003466"; transcript_id "gnl|WGS:JAAVVJ|G4P62_T005589"; gbkey "CDS"; locus_tag "G4P62_003466"; orig_transcript_id "gnl|WGS:JAAVVJ|G4P62_T005589"; product "transcript variant X1"; protein_id "KAF7220992.1"; exon_number "1";
CM025013.1	Genbank	CDS	47813061	47813092	.	+	1	gene_id "G4P62_003466"; transcript_id "gnl|WGS:JAAVVJ|G4P62_T005589"; gbkey "CDS"; locus_tag "G4P62_003466"; orig_transcript_id "gnl|WGS:JAAVVJ|G4P62_T005589"; product "transcript variant X1"; protein_id "KAF7220992.1"; exon_number "2";
CM025013.1	Genbank	CDS	47883728	47883810	.	+	2	gene_id "G4P62_003466"; transcript_id "gnl|WGS:JAAVVJ|G4P62_T005589"; gbkey "CDS"; locus_tag "G4P62_003466"; orig_transcript_id "gnl|WGS:JAAVVJ|G4P62_T005589"; product "transcript variant X1"; protein_id "KAF7220992.1"; exon_number "3";
CM025013.1	Genbank	CDS	48004926	48005037	.	+	0	gene_id "G4P62_003466"; transcript_id "gnl|WGS:JAAVVJ|G4P62_T005589"; gbkey "CDS"; locus_tag "G4P62_003466"; orig_transcript_id "gnl|WGS:JAAVVJ|G4P62_T005589"; product "transcript variant X1"; protein_id "KAF7220992.1"; exon_number "4";
CM025013.1	Genbank	CDS	48007564	48007692	.	+	2	gene_id "G4P62_003466"; transcript_id "gnl|WGS:JAAVVJ|G4P62_T005589"; gbkey "CDS"; locus_tag "G4P62_003466"; orig_transcript_id "gnl|WGS:JAAVVJ|G4P62_T005589"; product "transcript variant X1"; protein_id "KAF7220992.1"; exon_number "5";
CM025013.1	Genbank	CDS	48020729	48020885	.	+	2	gene_id "G4P62_003466"; transcript_id "gnl|WGS:JAAVVJ|G4P62_T005589"; gbkey "CDS"; locus_tag "G4P62_003466"; orig_transcript_id "gnl|WGS:JAAVVJ|G4P62_T005589"; product "transcript variant X1"; protein_id "KAF7220992.1"; exon_number "6";
CM025013.1	Genbank	CDS	48020975	48021109	.	+	1	gene_id "G4P62_003466"; transcript_id "gnl|WGS:JAAVVJ|G4P62_T005589"; gbkey "CDS"; locus_tag "G4P62_003466"; orig_transcript_id "gnl|WGS:JAAVVJ|G4P62_T005589"; product "transcript variant X1"; protein_id "KAF7220992.1"; exon_number "7";
CM025013.1	Genbank	CDS	48024910	48025003	.	+	1	gene_id "G4P62_003466"; transcript_id "gnl|WGS:JAAVVJ|G4P62_T005589"; gbkey "CDS"; locus_tag "G4P62_003466"; orig_transcript_id "gnl|WGS:JAAVVJ|G4P62_T005589"; product "transcript variant X1"; protein_id "KAF7220992.1"; exon_number "8";
CM025013.1	Genbank	CDS	48028594	48028623	.	+	0	gene_id "G4P62_003466"; transcript_id "gnl|WGS:JAAVVJ|G4P62_T005589"; gbkey "CDS"; locus_tag "G4P62_003466"; orig_transcript_id "gnl|WGS:JAAVVJ|G4P62_T005589"; product "transcript variant X1"; protein_id "KAF7220992.1"; exon_number "9";
CM025013.1	Genbank	CDS	48032184	48032324	.	+	0	gene_id "G4P62_003466"; transcript_id "gnl|WGS:JAAVVJ|G4P62_T005589"; gbkey "CDS"; locus_tag "G4P62_003466"; orig_transcript_id "gnl|WGS:JAAVVJ|G4P62_T005589"; product "transcript variant X1"; protein_id "KAF7220992.1"; exon_number "10";
CM025013.1	Genbank	CDS	48032406	48032579	.	+	0	gene_id "G4P62_003466"; transcript_id "gnl|WGS:JAAVVJ|G4P62_T005589"; gbkey "CDS"; locus_tag "G4P62_003466"; orig_transcript_id "gnl|WGS:JAAVVJ|G4P62_T005589"; product "transcript variant X1"; protein_id "KAF7220992.1"; exon_number "11";
CM025013.1	Genbank	CDS	48032949	48033040	.	+	0	gene_id "G4P62_003466"; transcript_id "gnl|WGS:JAAVVJ|G4P62_T005589"; gbkey "CDS"; locus_tag "G4P62_003466"; orig_transcript_id "gnl|WGS:JAAVVJ|G4P62_T005589"; product "transcript variant X1"; protein_id "KAF7220992.1"; exon_number "12";
CM025013.1	Genbank	CDS	48034655	48034717	.	+	1	gene_id "G4P62_003466"; transcript_id "gnl|WGS:JAAVVJ|G4P62_T005589"; gbkey "CDS"; locus_tag "G4P62_003466"; orig_transcript_id "gnl|WGS:JAAVVJ|G4P62_T005589"; product "transcript variant X1"; protein_id "KAF7220992.1"; exon_number "13";
CM025013.1	Genbank	CDS	48035267	48035405	.	+	1	gene_id "G4P62_003466"; transcript_id "gnl|WGS:JAAVVJ|G4P62_T005589"; gbkey "CDS"; locus_tag "G4P62_003466"; orig_transcript_id "gnl|WGS:JAAVVJ|G4P62_T005589"; product "transcript variant X1"; protein_id "KAF7220992.1"; exon_number "14";
CM025013.1	Genbank	CDS	48040374	48040454	.	+	0	gene_id "G4P62_003466"; transcript_id "gnl|WGS:JAAVVJ|G4P62_T005589"; gbkey "CDS"; locus_tag "G4P62_003466"; orig_transcript_id "gnl|WGS:JAAVVJ|G4P62_T005589"; product "transcript variant X1"; protein_id "KAF7220992.1"; exon_number "15";
CM025013.1	Genbank	CDS	48041213	48041344	.	+	0	gene_id "G4P62_003466"; transcript_id "gnl|WGS:JAAVVJ|G4P62_T005589"; gbkey "CDS"; locus_tag "G4P62_003466"; orig_transcript_id "gnl|WGS:JAAVVJ|G4P62_T005589"; product "transcript variant X1"; protein_id "KAF7220992.1"; exon_number "16";
CM025013.1	Genbank	start_codon	47812799	47812801	.	+	0	gene_id "G4P62_003466"; transcript_id "gnl|WGS:JAAVVJ|G4P62_T005589"; gbkey "CDS"; locus_tag "G4P62_003466"; orig_transcript_id "gnl|WGS:JAAVVJ|G4P62_T005589"; product "transcript variant X1"; protein_id "KAF7220992.1"; exon_number "1";
CM025013.1	Genbank	stop_codon	48041345	48041347	.	+	0	gene_id "G4P62_003466"; transcript_id "gnl|WGS:JAAVVJ|G4P62_T005589"; gbkey "CDS"; locus_tag "G4P62_003466"; orig_transcript_id "gnl|WGS:JAAVVJ|G4P62_T005589"; product "transcript variant X1"; protein_id "KAF7220992.1"; exon_number "16";
CM025013.1	Genbank	transcript	47812670	48041362	.	+	.	gene_id "G4P62_003466"; transcript_id "gnl|WGS:JAAVVJ|G4P62_T005590"; gbkey "mRNA"; locus_tag "G4P62_003466"; note "transcript variant X2"; orig_protein_id "gnl|WGS:JAAVVJ|G4P62_P005590"; orig_transcript_id "gnl|WGS:JAAVVJ|G4P62_T005590"; product "protein kinase C alpha type-like"; transcript_biotype "mRNA";
CM025013.1	Genbank	exon	47812670	47812968	.	+	.	gene_id "G4P62_003466"; transcript_id "gnl|WGS:JAAVVJ|G4P62_T005590"; locus_tag "G4P62_003466"; note "transcript variant X2"; orig_protein_id "gnl|WGS:JAAVVJ|G4P62_P005590"; orig_transcript_id "gnl|WGS:JAAVVJ|G4P62_T005590"; product "protein kinase C alpha type-like"; transcript_biotype "mRNA"; exon_number "1";
CM025013.1	Genbank	exon	47813061	47813092	.	+	.	gene_id "G4P62_003466"; transcript_id "gnl|WGS:JAAVVJ|G4P62_T005590"; locus_tag "G4P62_003466"; note "transcript variant X2"; orig_protein_id "gnl|WGS:JAAVVJ|G4P62_P005590"; orig_transcript_id "gnl|WGS:JAAVVJ|G4P62_T005590"; product "protein kinase C alpha type-like"; transcript_biotype "mRNA"; exon_number "2";
CM025013.1	Genbank	exon	47883728	47883810	.	+	.	gene_id "G4P62_003466"; transcript_id "gnl|WGS:JAAVVJ|G4P62_T005590"; locus_tag "G4P62_003466"; note "transcript variant X2"; orig_protein_id "gnl|WGS:JAAVVJ|G4P62_P005590"; orig_transcript_id "gnl|WGS:JAAVVJ|G4P62_T005590"; product "protein kinase C alpha type-like"; transcript_biotype "mRNA"; exon_number "3";
CM025013.1	Genbank	exon	48004926	48005037	.	+	.	gene_id "G4P62_003466"; transcript_id "gnl|WGS:JAAVVJ|G4P62_T005590"; locus_tag "G4P62_003466"; note "transcript variant X2"; orig_protein_id "gnl|WGS:JAAVVJ|G4P62_P005590"; orig_transcript_id "gnl|WGS:JAAVVJ|G4P62_T005590"; product "protein kinase C alpha type-like"; transcript_biotype "mRNA"; exon_number "4";
CM025013.1	Genbank	exon	48007564	48007692	.	+	.	gene_id "G4P62_003466"; transcript_id "gnl|WGS:JAAVVJ|G4P62_T005590"; locus_tag "G4P62_003466"; note "transcript variant X2"; orig_protein_id "gnl|WGS:JAAVVJ|G4P62_P005590"; orig_transcript_id "gnl|WGS:JAAVVJ|G4P62_T005590"; product "protein kinase C alpha type-like"; transcript_biotype "mRNA"; exon_number "5";
CM025013.1	Genbank	exon	48020729	48020885	.	+	.	gene_id "G4P62_003466"; transcript_id "gnl|WGS:JAAVVJ|G4P62_T005590"; locus_tag "G4P62_003466"; note "transcript variant X2"; orig_protein_id "gnl|WGS:JAAVVJ|G4P62_P005590"; orig_transcript_id "gnl|WGS:JAAVVJ|G4P62_T005590"; product "protein kinase C alpha type-like"; transcript_biotype "mRNA"; exon_number "6";
CM025013.1	Genbank	exon	48020975	48021109	.	+	.	gene_id "G4P62_003466"; transcript_id "gnl|WGS:JAAVVJ|G4P62_T005590"; locus_tag "G4P62_003466"; note "transcript variant X2"; orig_protein_id "gnl|WGS:JAAVVJ|G4P62_P005590"; orig_transcript_id "gnl|WGS:JAAVVJ|G4P62_T005590"; product "protein kinase C alpha type-like"; transcript_biotype "mRNA"; exon_number "7";
CM025013.1	Genbank	exon	48024910	48025003	.	+	.	gene_id "G4P62_003466"; transcript_id "gnl|WGS:JAAVVJ|G4P62_T005590"; locus_tag "G4P62_003466"; note "transcript variant X2"; orig_protein_id "gnl|WGS:JAAVVJ|G4P62_P005590"; orig_transcript_id "gnl|WGS:JAAVVJ|G4P62_T005590"; product "protein kinase C alpha type-like"; transcript_biotype "mRNA"; exon_number "8";
CM025013.1	Genbank	exon	48032184	48032324	.	+	.	gene_id "G4P62_003466"; transcript_id "gnl|WGS:JAAVVJ|G4P62_T005590"; locus_tag "G4P62_003466"; note "transcript variant X2"; orig_protein_id "gnl|WGS:JAAVVJ|G4P62_P005590"; orig_transcript_id "gnl|WGS:JAAVVJ|G4P62_T005590"; product "protein kinase C alpha type-like"; transcript_biotype "mRNA"; exon_number "9";
CM025013.1	Genbank	exon	48032406	48032579	.	+	.	gene_id "G4P62_003466"; transcript_id "gnl|WGS:JAAVVJ|G4P62_T005590"; locus_tag "G4P62_003466"; note "transcript variant X2"; orig_protein_id "gnl|WGS:JAAVVJ|G4P62_P005590"; orig_transcript_id "gnl|WGS:JAAVVJ|G4P62_T005590"; product "protein kinase C alpha type-like"; transcript_biotype "mRNA"; exon_number "10";
CM025013.1	Genbank	exon	48032949	48033040	.	+	.	gene_id "G4P62_003466"; transcript_id "gnl|WGS:JAAVVJ|G4P62_T005590"; locus_tag "G4P62_003466"; note "transcript variant X2"; orig_protein_id "gnl|WGS:JAAVVJ|G4P62_P005590"; orig_transcript_id "gnl|WGS:JAAVVJ|G4P62_T005590"; product "protein kinase C alpha type-like"; transcript_biotype "mRNA"; exon_number "11";
CM025013.1	Genbank	exon	48034655	48034717	.	+	.	gene_id "G4P62_003466"; transcript_id "gnl|WGS:JAAVVJ|G4P62_T005590"; locus_tag "G4P62_003466"; note "transcript variant X2"; orig_protein_id "gnl|WGS:JAAVVJ|G4P62_P005590"; orig_transcript_id "gnl|WGS:JAAVVJ|G4P62_T005590"; product "protein kinase C alpha type-like"; transcript_biotype "mRNA"; exon_number "12";
CM025013.1	Genbank	exon	48035267	48035405	.	+	.	gene_id "G4P62_003466"; transcript_id "gnl|WGS:JAAVVJ|G4P62_T005590"; locus_tag "G4P62_003466"; note "transcript variant X2"; orig_protein_id "gnl|WGS:JAAVVJ|G4P62_P005590"; orig_transcript_id "gnl|WGS:JAAVVJ|G4P62_T005590"; product "protein kinase C alpha type-like"; transcript_biotype "mRNA"; exon_number "13";
CM025013.1	Genbank	exon	48040374	48040454	.	+	.	gene_id "G4P62_003466"; transcript_id "gnl|WGS:JAAVVJ|G4P62_T005590"; locus_tag "G4P62_003466"; note "transcript variant X2"; orig_protein_id "gnl|WGS:JAAVVJ|G4P62_P005590"; orig_transcript_id "gnl|WGS:JAAVVJ|G4P62_T005590"; product "protein kinase C alpha type-like"; transcript_biotype "mRNA"; exon_number "14";
CM025013.1	Genbank	exon	48041213	48041362	.	+	.	gene_id "G4P62_003466"; transcript_id "gnl|WGS:JAAVVJ|G4P62_T005590"; locus_tag "G4P62_003466"; note "transcript variant X2"; orig_protein_id "gnl|WGS:JAAVVJ|G4P62_P005590"; orig_transcript_id "gnl|WGS:JAAVVJ|G4P62_T005590"; product "protein kinase C alpha type-like"; transcript_biotype "mRNA"; exon_number "15";
CM025013.1	Genbank	CDS	47812799	47812968	.	+	0	gene_id "G4P62_003466"; transcript_id "gnl|WGS:JAAVVJ|G4P62_T005590"; gbkey "CDS"; locus_tag "G4P62_003466"; orig_transcript_id "gnl|WGS:JAAVVJ|G4P62_T005590"; product "transcript variant X2"; protein_id "KAF7220993.1"; exon_number "1";
CM025013.1	Genbank	CDS	47813061	47813092	.	+	1	gene_id "G4P62_003466"; transcript_id "gnl|WGS:JAAVVJ|G4P62_T005590"; gbkey "CDS"; locus_tag "G4P62_003466"; orig_transcript_id "gnl|WGS:JAAVVJ|G4P62_T005590"; product "transcript variant X2"; protein_id "KAF7220993.1"; exon_number "2";
CM025013.1	Genbank	CDS	47883728	47883810	.	+	2	gene_id "G4P62_003466"; transcript_id "gnl|WGS:JAAVVJ|G4P62_T005590"; gbkey "CDS"; locus_tag "G4P62_003466"; orig_transcript_id "gnl|WGS:JAAVVJ|G4P62_T005590"; product "transcript variant X2"; protein_id "KAF7220993.1"; exon_number "3";
CM025013.1	Genbank	CDS	48004926	48005037	.	+	0	gene_id "G4P62_003466"; transcript_id "gnl|WGS:JAAVVJ|G4P62_T005590"; gbkey "CDS"; locus_tag "G4P62_003466"; orig_transcript_id "gnl|WGS:JAAVVJ|G4P62_T005590"; product "transcript variant X2"; protein_id "KAF7220993.1"; exon_number "4";
CM025013.1	Genbank	CDS	48007564	48007692	.	+	2	gene_id "G4P62_003466"; transcript_id "gnl|WGS:JAAVVJ|G4P62_T005590"; gbkey "CDS"; locus_tag "G4P62_003466"; orig_transcript_id "gnl|WGS:JAAVVJ|G4P62_T005590"; product "transcript variant X2"; protein_id "KAF7220993.1"; exon_number "5";
CM025013.1	Genbank	CDS	48020729	48020885	.	+	2	gene_id "G4P62_003466"; transcript_id "gnl|WGS:JAAVVJ|G4P62_T005590"; gbkey "CDS"; locus_tag "G4P62_003466"; orig_transcript_id "gnl|WGS:JAAVVJ|G4P62_T005590"; product "transcript variant X2"; protein_id "KAF7220993.1"; exon_number "6";
CM025013.1	Genbank	CDS	48020975	48021109	.	+	1	gene_id "G4P62_003466"; transcript_id "gnl|WGS:JAAVVJ|G4P62_T005590"; gbkey "CDS"; locus_tag "G4P62_003466"; orig_transcript_id "gnl|WGS:JAAVVJ|G4P62_T005590"; product "transcript variant X2"; protein_id "KAF7220993.1"; exon_number "7";
CM025013.1	Genbank	CDS	48024910	48025003	.	+	1	gene_id "G4P62_003466"; transcript_id "gnl|WGS:JAAVVJ|G4P62_T005590"; gbkey "CDS"; locus_tag "G4P62_003466"; orig_transcript_id "gnl|WGS:JAAVVJ|G4P62_T005590"; product "transcript variant X2"; protein_id "KAF7220993.1"; exon_number "8";
CM025013.1	Genbank	CDS	48032184	48032324	.	+	0	gene_id "G4P62_003466"; transcript_id "gnl|WGS:JAAVVJ|G4P62_T005590"; gbkey "CDS"; locus_tag "G4P62_003466"; orig_transcript_id "gnl|WGS:JAAVVJ|G4P62_T005590"; product "transcript variant X2"; protein_id "KAF7220993.1"; exon_number "9";
CM025013.1	Genbank	CDS	48032406	48032579	.	+	0	gene_id "G4P62_003466"; transcript_id "gnl|WGS:JAAVVJ|G4P62_T005590"; gbkey "CDS"; locus_tag "G4P62_003466"; orig_transcript_id "gnl|WGS:JAAVVJ|G4P62_T005590"; product "transcript variant X2"; protein_id "KAF7220993.1"; exon_number "10";
CM025013.1	Genbank	CDS	48032949	48033040	.	+	0	gene_id "G4P62_003466"; transcript_id "gnl|WGS:JAAVVJ|G4P62_T005590"; gbkey "CDS"; locus_tag "G4P62_003466"; orig_transcript_id "gnl|WGS:JAAVVJ|G4P62_T005590"; product "transcript variant X2"; protein_id "KAF7220993.1"; exon_number "11";
CM025013.1	Genbank	CDS	48034655	48034717	.	+	1	gene_id "G4P62_003466"; transcript_id "gnl|WGS:JAAVVJ|G4P62_T005590"; gbkey "CDS"; locus_tag "G4P62_003466"; orig_transcript_id "gnl|WGS:JAAVVJ|G4P62_T005590"; product "transcript variant X2"; protein_id "KAF7220993.1"; exon_number "12";
CM025013.1	Genbank	CDS	48035267	48035405	.	+	1	gene_id "G4P62_003466"; transcript_id "gnl|WGS:JAAVVJ|G4P62_T005590"; gbkey "CDS"; locus_tag "G4P62_003466"; orig_transcript_id "gnl|WGS:JAAVVJ|G4P62_T005590"; product "transcript variant X2"; protein_id "KAF7220993.1"; exon_number "13";
CM025013.1	Genbank	CDS	48040374	48040454	.	+	0	gene_id "G4P62_003466"; transcript_id "gnl|WGS:JAAVVJ|G4P62_T005590"; gbkey "CDS"; locus_tag "G4P62_003466"; orig_transcript_id "gnl|WGS:JAAVVJ|G4P62_T005590"; product "transcript variant X2"; protein_id "KAF7220993.1"; exon_number "14";
CM025013.1	Genbank	CDS	48041213	48041344	.	+	0	gene_id "G4P62_003466"; transcript_id "gnl|WGS:JAAVVJ|G4P62_T005590"; gbkey "CDS"; locus_tag "G4P62_003466"; orig_transcript_id "gnl|WGS:JAAVVJ|G4P62_T005590"; product "transcript variant X2"; protein_id "KAF7220993.1"; exon_number "15";
CM025013.1	Genbank	start_codon	47812799	47812801	.	+	0	gene_id "G4P62_003466"; transcript_id "gnl|WGS:JAAVVJ|G4P62_T005590"; gbkey "CDS"; locus_tag "G4P62_003466"; orig_transcript_id "gnl|WGS:JAAVVJ|G4P62_T005590"; product "transcript variant X2"; protein_id "KAF7220993.1"; exon_number "1";
CM025013.1	Genbank	stop_codon	48041345	48041347	.	+	0	gene_id "G4P62_003466"; transcript_id "gnl|WGS:JAAVVJ|G4P62_T005590"; gbkey "CDS"; locus_tag "G4P62_003466"; orig_transcript_id "gnl|WGS:JAAVVJ|G4P62_T005590"; product "transcript variant X2"; protein_id "KAF7220993.1"; exon_number "15";
CM025013.1	Genbank	gene	47813115	47816154	.	-	.	gene_id "G4P62_003467"; transcript_id ""; description "uncharacterized protein LOC107376519 isoform X1"; gbkey "Gene"; gene_biotype "protein_coding"; locus_tag "G4P62_003467"; note "LOC107376519";
CM025013.1	Genbank	transcript	47813115	47816154	.	-	.	gene_id "G4P62_003467"; transcript_id "gnl|WGS:JAAVVJ|G4P62_T005591"; gbkey "mRNA"; locus_tag "G4P62_003467"; note "transcript variant X1"; orig_protein_id "gnl|WGS:JAAVVJ|G4P62_P005591"; orig_transcript_id "gnl|WGS:JAAVVJ|G4P62_T005591"; product "uncharacterized LOC107376519"; transcript_biotype "mRNA";
CM025013.1	Genbank	exon	47814635	47816154	.	-	.	gene_id "G4P62_003467"; transcript_id "gnl|WGS:JAAVVJ|G4P62_T005591"; locus_tag "G4P62_003467"; note "transcript variant X1"; orig_protein_id "gnl|WGS:JAAVVJ|G4P62_P005591"; orig_transcript_id "gnl|WGS:JAAVVJ|G4P62_T005591"; product "uncharacterized LOC107376519"; transcript_biotype "mRNA"; exon_number "1";
CM025013.1	Genbank	exon	47814495	47814550	.	-	.	gene_id "G4P62_003467"; transcript_id "gnl|WGS:JAAVVJ|G4P62_T005591"; locus_tag "G4P62_003467"; note "transcript variant X1"; orig_protein_id "gnl|WGS:JAAVVJ|G4P62_P005591"; orig_transcript_id "gnl|WGS:JAAVVJ|G4P62_T005591"; product "uncharacterized LOC107376519"; transcript_biotype "mRNA"; exon_number "2";
CM025013.1	Genbank	exon	47813115	47814422	.	-	.	gene_id "G4P62_003467"; transcript_id "gnl|WGS:JAAVVJ|G4P62_T005591"; locus_tag "G4P62_003467"; note "transcript variant X1"; orig_protein_id "gnl|WGS:JAAVVJ|G4P62_P005591"; orig_transcript_id "gnl|WGS:JAAVVJ|G4P62_T005591"; product "uncharacterized LOC107376519"; transcript_biotype "mRNA"; exon_number "3";
CM025013.1	Genbank	CDS	47814635	47814657	.	-	0	gene_id "G4P62_003467"; transcript_id "gnl|WGS:JAAVVJ|G4P62_T005591"; gbkey "CDS"; locus_tag "G4P62_003467"; orig_transcript_id "gnl|WGS:JAAVVJ|G4P62_T005591"; product "transcript variant X1"; protein_id "KAF7220994.1"; exon_number "1";
CM025013.1	Genbank	CDS	47814495	47814550	.	-	1	gene_id "G4P62_003467"; transcript_id "gnl|WGS:JAAVVJ|G4P62_T005591"; gbkey "CDS"; locus_tag "G4P62_003467"; orig_transcript_id "gnl|WGS:JAAVVJ|G4P62_T005591"; product "transcript variant X1"; protein_id "KAF7220994.1"; exon_number "2";
CM025013.1	Genbank	CDS	47813245	47814422	.	-	2	gene_id "G4P62_003467"; transcript_id "gnl|WGS:JAAVVJ|G4P62_T005591"; gbkey "CDS"; locus_tag "G4P62_003467"; orig_transcript_id "gnl|WGS:JAAVVJ|G4P62_T005591"; product "transcript variant X1"; protein_id "KAF7220994.1"; exon_number "3";
CM025013.1	Genbank	start_codon	47814655	47814657	.	-	0	gene_id "G4P62_003467"; transcript_id "gnl|WGS:JAAVVJ|G4P62_T005591"; gbkey "CDS"; locus_tag "G4P62_003467"; orig_transcript_id "gnl|WGS:JAAVVJ|G4P62_T005591"; product "transcript variant X1"; protein_id "KAF7220994.1"; exon_number "1";
CM025013.1	Genbank	stop_codon	47813242	47813244	.	-	0	gene_id "G4P62_003467"; transcript_id "gnl|WGS:JAAVVJ|G4P62_T005591"; gbkey "CDS"; locus_tag "G4P62_003467"; orig_transcript_id "gnl|WGS:JAAVVJ|G4P62_T005591"; product "transcript variant X1"; protein_id "KAF7220994.1"; exon_number "3";
CM025013.1	Genbank	transcript	47813169	47816154	.	-	.	gene_id "G4P62_003467"; transcript_id "gnl|WGS:JAAVVJ|G4P62_T005592"; gbkey "mRNA"; locus_tag "G4P62_003467"; note "transcript variant X2"; orig_protein_id "gnl|WGS:JAAVVJ|G4P62_P005592"; orig_transcript_id "gnl|WGS:JAAVVJ|G4P62_T005592"; product "uncharacterized LOC107376519"; transcript_biotype "mRNA";
CM025013.1	Genbank	exon	47814635	47816154	.	-	.	gene_id "G4P62_003467"; transcript_id "gnl|WGS:JAAVVJ|G4P62_T005592"; locus_tag "G4P62_003467"; note "transcript variant X2"; orig_protein_id "gnl|WGS:JAAVVJ|G4P62_P005592"; orig_transcript_id "gnl|WGS:JAAVVJ|G4P62_T005592"; product "uncharacterized LOC107376519"; transcript_biotype "mRNA"; exon_number "1";
CM025013.1	Genbank	exon	47814495	47814550	.	-	.	gene_id "G4P62_003467"; transcript_id "gnl|WGS:JAAVVJ|G4P62_T005592"; locus_tag "G4P62_003467"; note "transcript variant X2"; orig_protein_id "gnl|WGS:JAAVVJ|G4P62_P005592"; orig_transcript_id "gnl|WGS:JAAVVJ|G4P62_T005592"; product "uncharacterized LOC107376519"; transcript_biotype "mRNA"; exon_number "2";
CM025013.1	Genbank	exon	47813300	47814422	.	-	.	gene_id "G4P62_003467"; transcript_id "gnl|WGS:JAAVVJ|G4P62_T005592"; locus_tag "G4P62_003467"; note "transcript variant X2"; orig_protein_id "gnl|WGS:JAAVVJ|G4P62_P005592"; orig_transcript_id "gnl|WGS:JAAVVJ|G4P62_T005592"; product "uncharacterized LOC107376519"; transcript_biotype "mRNA"; exon_number "3";
CM025013.1	Genbank	exon	47813169	47813218	.	-	.	gene_id "G4P62_003467"; transcript_id "gnl|WGS:JAAVVJ|G4P62_T005592"; locus_tag "G4P62_003467"; note "transcript variant X2"; orig_protein_id "gnl|WGS:JAAVVJ|G4P62_P005592"; orig_transcript_id "gnl|WGS:JAAVVJ|G4P62_T005592"; product "uncharacterized LOC107376519"; transcript_biotype "mRNA"; exon_number "4";
CM025013.1	Genbank	CDS	47814635	47814657	.	-	0	gene_id "G4P62_003467"; transcript_id "gnl|WGS:JAAVVJ|G4P62_T005592"; gbkey "CDS"; locus_tag "G4P62_003467"; orig_transcript_id "gnl|WGS:JAAVVJ|G4P62_T005592"; product "transcript variant X2"; protein_id "KAF7220995.1"; exon_number "1";
CM025013.1	Genbank	CDS	47814495	47814550	.	-	1	gene_id "G4P62_003467"; transcript_id "gnl|WGS:JAAVVJ|G4P62_T005592"; gbkey "CDS"; locus_tag "G4P62_003467"; orig_transcript_id "gnl|WGS:JAAVVJ|G4P62_T005592"; product "transcript variant X2"; protein_id "KAF7220995.1"; exon_number "2";
CM025013.1	Genbank	CDS	47813300	47814422	.	-	2	gene_id "G4P62_003467"; transcript_id "gnl|WGS:JAAVVJ|G4P62_T005592"; gbkey "CDS"; locus_tag "G4P62_003467"; orig_transcript_id "gnl|WGS:JAAVVJ|G4P62_T005592"; product "transcript variant X2"; protein_id "KAF7220995.1"; exon_number "3";
CM025013.1	Genbank	CDS	47813185	47813218	.	-	1	gene_id "G4P62_003467"; transcript_id "gnl|WGS:JAAVVJ|G4P62_T005592"; gbkey "CDS"; locus_tag "G4P62_003467"; orig_transcript_id "gnl|WGS:JAAVVJ|G4P62_T005592"; product "transcript variant X2"; protein_id "KAF7220995.1"; exon_number "4";
CM025013.1	Genbank	start_codon	47814655	47814657	.	-	0	gene_id "G4P62_003467"; transcript_id "gnl|WGS:JAAVVJ|G4P62_T005592"; gbkey "CDS"; locus_tag "G4P62_003467"; orig_transcript_id "gnl|WGS:JAAVVJ|G4P62_T005592"; product "transcript variant X2"; protein_id "KAF7220995.1"; exon_number "1";
CM025013.1	Genbank	stop_codon	47813182	47813184	.	-	0	gene_id "G4P62_003467"; transcript_id "gnl|WGS:JAAVVJ|G4P62_T005592"; gbkey "CDS"; locus_tag "G4P62_003467"; orig_transcript_id "gnl|WGS:JAAVVJ|G4P62_T005592"; product "transcript variant X2"; protein_id "KAF7220995.1"; exon_number "4";
CM025013.1	Genbank	gene	48067755	48078660	.	+	.	gene_id "G4P62_003465"; transcript_id ""; description "voltage-dependent calcium channel gamma-5"; gbkey "Gene"; gene_biotype "protein_coding"; locus_tag "G4P62_003465"; note "LOC107376517";
CM025013.1	Genbank	transcript	48067755	48078660	.	+	.	gene_id "G4P62_003465"; transcript_id "gnl|WGS:JAAVVJ|G4P62_T005588"; gbkey "mRNA"; locus_tag "G4P62_003465"; orig_protein_id "gnl|WGS:JAAVVJ|G4P62_P005588"; orig_transcript_id "gnl|WGS:JAAVVJ|G4P62_T005588"; product "voltage-dependent calcium channel gamma-5 subunit-like"; transcript_biotype "mRNA";
CM025013.1	Genbank	exon	48067755	48068025	.	+	.	gene_id "G4P62_003465"; transcript_id "gnl|WGS:JAAVVJ|G4P62_T005588"; locus_tag "G4P62_003465"; orig_protein_id "gnl|WGS:JAAVVJ|G4P62_P005588"; orig_transcript_id "gnl|WGS:JAAVVJ|G4P62_T005588"; product "voltage-dependent calcium channel gamma-5 subunit-like"; transcript_biotype "mRNA"; exon_number "1";
CM025013.1	Genbank	exon	48071632	48071876	.	+	.	gene_id "G4P62_003465"; transcript_id "gnl|WGS:JAAVVJ|G4P62_T005588"; locus_tag "G4P62_003465"; orig_protein_id "gnl|WGS:JAAVVJ|G4P62_P005588"; orig_transcript_id "gnl|WGS:JAAVVJ|G4P62_T005588"; product "voltage-dependent calcium channel gamma-5 subunit-like"; transcript_biotype "mRNA"; exon_number "2";
CM025013.1	Genbank	exon	48075561	48075647	.	+	.	gene_id "G4P62_003465"; transcript_id "gnl|WGS:JAAVVJ|G4P62_T005588"; locus_tag "G4P62_003465"; orig_protein_id "gnl|WGS:JAAVVJ|G4P62_P005588"; orig_transcript_id "gnl|WGS:JAAVVJ|G4P62_T005588"; product "voltage-dependent calcium channel gamma-5 subunit-like"; transcript_biotype "mRNA"; exon_number "3";
CM025013.1	Genbank	exon	48076321	48076461	.	+	.	gene_id "G4P62_003465"; transcript_id "gnl|WGS:JAAVVJ|G4P62_T005588"; locus_tag "G4P62_003465"; orig_protein_id "gnl|WGS:JAAVVJ|G4P62_P005588"; orig_transcript_id "gnl|WGS:JAAVVJ|G4P62_T005588"; product "voltage-dependent calcium channel gamma-5 subunit-like"; transcript_biotype "mRNA"; exon_number "4";
CM025013.1	Genbank	exon	48076532	48076677	.	+	.	gene_id "G4P62_003465"; transcript_id "gnl|WGS:JAAVVJ|G4P62_T005588"; locus_tag "G4P62_003465"; orig_protein_id "gnl|WGS:JAAVVJ|G4P62_P005588"; orig_transcript_id "gnl|WGS:JAAVVJ|G4P62_T005588"; product "voltage-dependent calcium channel gamma-5 subunit-like"; transcript_biotype "mRNA"; exon_number "5";
CM025013.1	Genbank	exon	48077572	48078660	.	+	.	gene_id "G4P62_003465"; transcript_id "gnl|WGS:JAAVVJ|G4P62_T005588"; locus_tag "G4P62_003465"; orig_protein_id "gnl|WGS:JAAVVJ|G4P62_P005588"; orig_transcript_id "gnl|WGS:JAAVVJ|G4P62_T005588"; product "voltage-dependent calcium channel gamma-5 subunit-like"; transcript_biotype "mRNA"; exon_number "6";
CM025013.1	Genbank	CDS	48071681	48071876	.	+	0	gene_id "G4P62_003465"; transcript_id "gnl|WGS:JAAVVJ|G4P62_T005588"; gbkey "CDS"; locus_tag "G4P62_003465"; orig_transcript_id "gnl|WGS:JAAVVJ|G4P62_T005588"; product "voltage-dependent calcium channel gamma-5 subunit-like"; protein_id "KAF7220991.1"; exon_number "2";
CM025013.1	Genbank	CDS	48075561	48075647	.	+	2	gene_id "G4P62_003465"; transcript_id "gnl|WGS:JAAVVJ|G4P62_T005588"; gbkey "CDS"; locus_tag "G4P62_003465"; orig_transcript_id "gnl|WGS:JAAVVJ|G4P62_T005588"; product "voltage-dependent calcium channel gamma-5 subunit-like"; protein_id "KAF7220991.1"; exon_number "3";
CM025013.1	Genbank	CDS	48076321	48076461	.	+	2	gene_id "G4P62_003465"; transcript_id "gnl|WGS:JAAVVJ|G4P62_T005588"; gbkey "CDS"; locus_tag "G4P62_003465"; orig_transcript_id "gnl|WGS:JAAVVJ|G4P62_T005588"; product "voltage-dependent calcium channel gamma-5 subunit-like"; protein_id "KAF7220991.1"; exon_number "4";
CM025013.1	Genbank	CDS	48076532	48076677	.	+	2	gene_id "G4P62_003465"; transcript_id "gnl|WGS:JAAVVJ|G4P62_T005588"; gbkey "CDS"; locus_tag "G4P62_003465"; orig_transcript_id "gnl|WGS:JAAVVJ|G4P62_T005588"; product "voltage-dependent calcium channel gamma-5 subunit-like"; protein_id "KAF7220991.1"; exon_number "5";
CM025013.1	Genbank	CDS	48077572	48077829	.	+	0	gene_id "G4P62_003465"; transcript_id "gnl|WGS:JAAVVJ|G4P62_T005588"; gbkey "CDS"; locus_tag "G4P62_003465"; orig_transcript_id "gnl|WGS:JAAVVJ|G4P62_T005588"; product "voltage-dependent calcium channel gamma-5 subunit-like"; protein_id "KAF7220991.1"; exon_number "6";
CM025013.1	Genbank	start_codon	48071681	48071683	.	+	0	gene_id "G4P62_003465"; transcript_id "gnl|WGS:JAAVVJ|G4P62_T005588"; gbkey "CDS"; locus_tag "G4P62_003465"; orig_transcript_id "gnl|WGS:JAAVVJ|G4P62_T005588"; product "voltage-dependent calcium channel gamma-5 subunit-like"; protein_id "KAF7220991.1"; exon_number "2";
CM025013.1	Genbank	stop_codon	48077830	48077832	.	+	0	gene_id "G4P62_003465"; transcript_id "gnl|WGS:JAAVVJ|G4P62_T005588"; gbkey "CDS"; locus_tag "G4P62_003465"; orig_transcript_id "gnl|WGS:JAAVVJ|G4P62_T005588"; product "voltage-dependent calcium channel gamma-5 subunit-like"; protein_id "KAF7220991.1"; exon_number "6";
CM025013.1	Genbank	gene	48088077	48162063	.	-	.	gene_id "G4P62_003464"; transcript_id ""; description "cytohesin-3 isoform X1"; gbkey "Gene"; gene_biotype "protein_coding"; locus_tag "G4P62_003464"; note "LOC107376516";
CM025013.1	Genbank	transcript	48088077	48162063	.	-	.	gene_id "G4P62_003464"; transcript_id "gnl|WGS:JAAVVJ|G4P62_T005586"; gbkey "mRNA"; locus_tag "G4P62_003464"; note "transcript variant X1"; orig_protein_id "gnl|WGS:JAAVVJ|G4P62_P005586"; orig_transcript_id "gnl|WGS:JAAVVJ|G4P62_T005586"; product "cytohesin-3"; transcript_biotype "mRNA";
CM025013.1	Genbank	exon	48161696	48162063	.	-	.	gene_id "G4P62_003464"; transcript_id "gnl|WGS:JAAVVJ|G4P62_T005586"; locus_tag "G4P62_003464"; note "transcript variant X1"; orig_protein_id "gnl|WGS:JAAVVJ|G4P62_P005586"; orig_transcript_id "gnl|WGS:JAAVVJ|G4P62_T005586"; product "cytohesin-3"; transcript_biotype "mRNA"; exon_number "1";
CM025013.1	Genbank	exon	48144045	48144113	.	-	.	gene_id "G4P62_003464"; transcript_id "gnl|WGS:JAAVVJ|G4P62_T005586"; locus_tag "G4P62_003464"; note "transcript variant X1"; orig_protein_id "gnl|WGS:JAAVVJ|G4P62_P005586"; orig_transcript_id "gnl|WGS:JAAVVJ|G4P62_T005586"; product "cytohesin-3"; transcript_biotype "mRNA"; exon_number "2";
CM025013.1	Genbank	exon	48116984	48117066	.	-	.	gene_id "G4P62_003464"; transcript_id "gnl|WGS:JAAVVJ|G4P62_T005586"; locus_tag "G4P62_003464"; note "transcript variant X1"; orig_protein_id "gnl|WGS:JAAVVJ|G4P62_P005586"; orig_transcript_id "gnl|WGS:JAAVVJ|G4P62_T005586"; product "cytohesin-3"; transcript_biotype "mRNA"; exon_number "3";
CM025013.1	Genbank	exon	48116220	48116284	.	-	.	gene_id "G4P62_003464"; transcript_id "gnl|WGS:JAAVVJ|G4P62_T005586"; locus_tag "G4P62_003464"; note "transcript variant X1"; orig_protein_id "gnl|WGS:JAAVVJ|G4P62_P005586"; orig_transcript_id "gnl|WGS:JAAVVJ|G4P62_T005586"; product "cytohesin-3"; transcript_biotype "mRNA"; exon_number "4";
CM025013.1	Genbank	exon	48108072	48108138	.	-	.	gene_id "G4P62_003464"; transcript_id "gnl|WGS:JAAVVJ|G4P62_T005586"; locus_tag "G4P62_003464"; note "transcript variant X1"; orig_protein_id "gnl|WGS:JAAVVJ|G4P62_P005586"; orig_transcript_id "gnl|WGS:JAAVVJ|G4P62_T005586"; product "cytohesin-3"; transcript_biotype "mRNA"; exon_number "5";
CM025013.1	Genbank	exon	48107825	48107943	.	-	.	gene_id "G4P62_003464"; transcript_id "gnl|WGS:JAAVVJ|G4P62_T005586"; locus_tag "G4P62_003464"; note "transcript variant X1"; orig_protein_id "gnl|WGS:JAAVVJ|G4P62_P005586"; orig_transcript_id "gnl|WGS:JAAVVJ|G4P62_T005586"; product "cytohesin-3"; transcript_biotype "mRNA"; exon_number "6";
CM025013.1	Genbank	exon	48106840	48106920	.	-	.	gene_id "G4P62_003464"; transcript_id "gnl|WGS:JAAVVJ|G4P62_T005586"; locus_tag "G4P62_003464"; note "transcript variant X1"; orig_protein_id "gnl|WGS:JAAVVJ|G4P62_P005586"; orig_transcript_id "gnl|WGS:JAAVVJ|G4P62_T005586"; product "cytohesin-3"; transcript_biotype "mRNA"; exon_number "7";
CM025013.1	Genbank	exon	48103740	48103852	.	-	.	gene_id "G4P62_003464"; transcript_id "gnl|WGS:JAAVVJ|G4P62_T005586"; locus_tag "G4P62_003464"; note "transcript variant X1"; orig_protein_id "gnl|WGS:JAAVVJ|G4P62_P005586"; orig_transcript_id "gnl|WGS:JAAVVJ|G4P62_T005586"; product "cytohesin-3"; transcript_biotype "mRNA"; exon_number "8";
CM025013.1	Genbank	exon	48098768	48098916	.	-	.	gene_id "G4P62_003464"; transcript_id "gnl|WGS:JAAVVJ|G4P62_T005586"; locus_tag "G4P62_003464"; note "transcript variant X1"; orig_protein_id "gnl|WGS:JAAVVJ|G4P62_P005586"; orig_transcript_id "gnl|WGS:JAAVVJ|G4P62_T005586"; product "cytohesin-3"; transcript_biotype "mRNA"; exon_number "9";
CM025013.1	Genbank	exon	48098494	48098605	.	-	.	gene_id "G4P62_003464"; transcript_id "gnl|WGS:JAAVVJ|G4P62_T005586"; locus_tag "G4P62_003464"; note "transcript variant X1"; orig_protein_id "gnl|WGS:JAAVVJ|G4P62_P005586"; orig_transcript_id "gnl|WGS:JAAVVJ|G4P62_T005586"; product "cytohesin-3"; transcript_biotype "mRNA"; exon_number "10";
CM025013.1	Genbank	exon	48093221	48093297	.	-	.	gene_id "G4P62_003464"; transcript_id "gnl|WGS:JAAVVJ|G4P62_T005586"; locus_tag "G4P62_003464"; note "transcript variant X1"; orig_protein_id "gnl|WGS:JAAVVJ|G4P62_P005586"; orig_transcript_id "gnl|WGS:JAAVVJ|G4P62_T005586"; product "cytohesin-3"; transcript_biotype "mRNA"; exon_number "11";
CM025013.1	Genbank	exon	48092015	48092086	.	-	.	gene_id "G4P62_003464"; transcript_id "gnl|WGS:JAAVVJ|G4P62_T005586"; locus_tag "G4P62_003464"; note "transcript variant X1"; orig_protein_id "gnl|WGS:JAAVVJ|G4P62_P005586"; orig_transcript_id "gnl|WGS:JAAVVJ|G4P62_T005586"; product "cytohesin-3"; transcript_biotype "mRNA"; exon_number "12";
CM025013.1	Genbank	exon	48091783	48091937	.	-	.	gene_id "G4P62_003464"; transcript_id "gnl|WGS:JAAVVJ|G4P62_T005586"; locus_tag "G4P62_003464"; note "transcript variant X1"; orig_protein_id "gnl|WGS:JAAVVJ|G4P62_P005586"; orig_transcript_id "gnl|WGS:JAAVVJ|G4P62_T005586"; product "cytohesin-3"; transcript_biotype "mRNA"; exon_number "13";
CM025013.1	Genbank	exon	48088077	48089965	.	-	.	gene_id "G4P62_003464"; transcript_id "gnl|WGS:JAAVVJ|G4P62_T005586"; locus_tag "G4P62_003464"; note "transcript variant X1"; orig_protein_id "gnl|WGS:JAAVVJ|G4P62_P005586"; orig_transcript_id "gnl|WGS:JAAVVJ|G4P62_T005586"; product "cytohesin-3"; transcript_biotype "mRNA"; exon_number "14";
CM025013.1	Genbank	CDS	48161696	48161714	.	-	0	gene_id "G4P62_003464"; transcript_id "gnl|WGS:JAAVVJ|G4P62_T005586"; gbkey "CDS"; locus_tag "G4P62_003464"; orig_transcript_id "gnl|WGS:JAAVVJ|G4P62_T005586"; product "transcript variant X1"; protein_id "KAF7220989.1"; exon_number "1";
CM025013.1	Genbank	CDS	48144045	48144113	.	-	2	gene_id "G4P62_003464"; transcript_id "gnl|WGS:JAAVVJ|G4P62_T005586"; gbkey "CDS"; locus_tag "G4P62_003464"; orig_transcript_id "gnl|WGS:JAAVVJ|G4P62_T005586"; product "transcript variant X1"; protein_id "KAF7220989.1"; exon_number "2";
CM025013.1	Genbank	CDS	48116984	48117066	.	-	2	gene_id "G4P62_003464"; transcript_id "gnl|WGS:JAAVVJ|G4P62_T005586"; gbkey "CDS"; locus_tag "G4P62_003464"; orig_transcript_id "gnl|WGS:JAAVVJ|G4P62_T005586"; product "transcript variant X1"; protein_id "KAF7220989.1"; exon_number "3";
CM025013.1	Genbank	CDS	48116220	48116284	.	-	0	gene_id "G4P62_003464"; transcript_id "gnl|WGS:JAAVVJ|G4P62_T005586"; gbkey "CDS"; locus_tag "G4P62_003464"; orig_transcript_id "gnl|WGS:JAAVVJ|G4P62_T005586"; product "transcript variant X1"; protein_id "KAF7220989.1"; exon_number "4";
CM025013.1	Genbank	CDS	48108072	48108138	.	-	1	gene_id "G4P62_003464"; transcript_id "gnl|WGS:JAAVVJ|G4P62_T005586"; gbkey "CDS"; locus_tag "G4P62_003464"; orig_transcript_id "gnl|WGS:JAAVVJ|G4P62_T005586"; product "transcript variant X1"; protein_id "KAF7220989.1"; exon_number "5";
CM025013.1	Genbank	CDS	48107825	48107943	.	-	0	gene_id "G4P62_003464"; transcript_id "gnl|WGS:JAAVVJ|G4P62_T005586"; gbkey "CDS"; locus_tag "G4P62_003464"; orig_transcript_id "gnl|WGS:JAAVVJ|G4P62_T005586"; product "transcript variant X1"; protein_id "KAF7220989.1"; exon_number "6";
CM025013.1	Genbank	CDS	48106840	48106920	.	-	1	gene_id "G4P62_003464"; transcript_id "gnl|WGS:JAAVVJ|G4P62_T005586"; gbkey "CDS"; locus_tag "G4P62_003464"; orig_transcript_id "gnl|WGS:JAAVVJ|G4P62_T005586"; product "transcript variant X1"; protein_id "KAF7220989.1"; exon_number "7";
CM025013.1	Genbank	CDS	48103740	48103852	.	-	1	gene_id "G4P62_003464"; transcript_id "gnl|WGS:JAAVVJ|G4P62_T005586"; gbkey "CDS"; locus_tag "G4P62_003464"; orig_transcript_id "gnl|WGS:JAAVVJ|G4P62_T005586"; product "transcript variant X1"; protein_id "KAF7220989.1"; exon_number "8";
CM025013.1	Genbank	CDS	48098768	48098916	.	-	2	gene_id "G4P62_003464"; transcript_id "gnl|WGS:JAAVVJ|G4P62_T005586"; gbkey "CDS"; locus_tag "G4P62_003464"; orig_transcript_id "gnl|WGS:JAAVVJ|G4P62_T005586"; product "transcript variant X1"; protein_id "KAF7220989.1"; exon_number "9";
CM025013.1	Genbank	CDS	48098494	48098605	.	-	0	gene_id "G4P62_003464"; transcript_id "gnl|WGS:JAAVVJ|G4P62_T005586"; gbkey "CDS"; locus_tag "G4P62_003464"; orig_transcript_id "gnl|WGS:JAAVVJ|G4P62_T005586"; product "transcript variant X1"; protein_id "KAF7220989.1"; exon_number "10";
CM025013.1	Genbank	CDS	48093221	48093297	.	-	2	gene_id "G4P62_003464"; transcript_id "gnl|WGS:JAAVVJ|G4P62_T005586"; gbkey "CDS"; locus_tag "G4P62_003464"; orig_transcript_id "gnl|WGS:JAAVVJ|G4P62_T005586"; product "transcript variant X1"; protein_id "KAF7220989.1"; exon_number "11";
CM025013.1	Genbank	CDS	48092015	48092086	.	-	0	gene_id "G4P62_003464"; transcript_id "gnl|WGS:JAAVVJ|G4P62_T005586"; gbkey "CDS"; locus_tag "G4P62_003464"; orig_transcript_id "gnl|WGS:JAAVVJ|G4P62_T005586"; product "transcript variant X1"; protein_id "KAF7220989.1"; exon_number "12";
CM025013.1	Genbank	CDS	48091783	48091937	.	-	0	gene_id "G4P62_003464"; transcript_id "gnl|WGS:JAAVVJ|G4P62_T005586"; gbkey "CDS"; locus_tag "G4P62_003464"; orig_transcript_id "gnl|WGS:JAAVVJ|G4P62_T005586"; product "transcript variant X1"; protein_id "KAF7220989.1"; exon_number "13";
CM025013.1	Genbank	CDS	48089896	48089965	.	-	1	gene_id "G4P62_003464"; transcript_id "gnl|WGS:JAAVVJ|G4P62_T005586"; gbkey "CDS"; locus_tag "G4P62_003464"; orig_transcript_id "gnl|WGS:JAAVVJ|G4P62_T005586"; product "transcript variant X1"; protein_id "KAF7220989.1"; exon_number "14";
CM025013.1	Genbank	start_codon	48161712	48161714	.	-	0	gene_id "G4P62_003464"; transcript_id "gnl|WGS:JAAVVJ|G4P62_T005586"; gbkey "CDS"; locus_tag "G4P62_003464"; orig_transcript_id "gnl|WGS:JAAVVJ|G4P62_T005586"; product "transcript variant X1"; protein_id "KAF7220989.1"; exon_number "1";
CM025013.1	Genbank	stop_codon	48089893	48089895	.	-	0	gene_id "G4P62_003464"; transcript_id "gnl|WGS:JAAVVJ|G4P62_T005586"; gbkey "CDS"; locus_tag "G4P62_003464"; orig_transcript_id "gnl|WGS:JAAVVJ|G4P62_T005586"; product "transcript variant X1"; protein_id "KAF7220989.1"; exon_number "14";
CM025013.1	Genbank	transcript	48088077	48162061	.	-	.	gene_id "G4P62_003464"; transcript_id "gnl|WGS:JAAVVJ|G4P62_T005587"; gbkey "mRNA"; locus_tag "G4P62_003464"; note "transcript variant X2"; orig_protein_id "gnl|WGS:JAAVVJ|G4P62_P005587"; orig_transcript_id "gnl|WGS:JAAVVJ|G4P62_T005587"; product "cytohesin-3"; transcript_biotype "mRNA";
CM025013.1	Genbank	exon	48161696	48162061	.	-	.	gene_id "G4P62_003464"; transcript_id "gnl|WGS:JAAVVJ|G4P62_T005587"; locus_tag "G4P62_003464"; note "transcript variant X2"; orig_protein_id "gnl|WGS:JAAVVJ|G4P62_P005587"; orig_transcript_id "gnl|WGS:JAAVVJ|G4P62_T005587"; product "cytohesin-3"; transcript_biotype "mRNA"; exon_number "1";
CM025013.1	Genbank	exon	48116984	48117066	.	-	.	gene_id "G4P62_003464"; transcript_id "gnl|WGS:JAAVVJ|G4P62_T005587"; locus_tag "G4P62_003464"; note "transcript variant X2"; orig_protein_id "gnl|WGS:JAAVVJ|G4P62_P005587"; orig_transcript_id "gnl|WGS:JAAVVJ|G4P62_T005587"; product "cytohesin-3"; transcript_biotype "mRNA"; exon_number "2";
CM025013.1	Genbank	exon	48116220	48116284	.	-	.	gene_id "G4P62_003464"; transcript_id "gnl|WGS:JAAVVJ|G4P62_T005587"; locus_tag "G4P62_003464"; note "transcript variant X2"; orig_protein_id "gnl|WGS:JAAVVJ|G4P62_P005587"; orig_transcript_id "gnl|WGS:JAAVVJ|G4P62_T005587"; product "cytohesin-3"; transcript_biotype "mRNA"; exon_number "3";
CM025013.1	Genbank	exon	48108072	48108138	.	-	.	gene_id "G4P62_003464"; transcript_id "gnl|WGS:JAAVVJ|G4P62_T005587"; locus_tag "G4P62_003464"; note "transcript variant X2"; orig_protein_id "gnl|WGS:JAAVVJ|G4P62_P005587"; orig_transcript_id "gnl|WGS:JAAVVJ|G4P62_T005587"; product "cytohesin-3"; transcript_biotype "mRNA"; exon_number "4";
CM025013.1	Genbank	exon	48107825	48107943	.	-	.	gene_id "G4P62_003464"; transcript_id "gnl|WGS:JAAVVJ|G4P62_T005587"; locus_tag "G4P62_003464"; note "transcript variant X2"; orig_protein_id "gnl|WGS:JAAVVJ|G4P62_P005587"; orig_transcript_id "gnl|WGS:JAAVVJ|G4P62_T005587"; product "cytohesin-3"; transcript_biotype "mRNA"; exon_number "5";
CM025013.1	Genbank	exon	48106840	48106920	.	-	.	gene_id "G4P62_003464"; transcript_id "gnl|WGS:JAAVVJ|G4P62_T005587"; locus_tag "G4P62_003464"; note "transcript variant X2"; orig_protein_id "gnl|WGS:JAAVVJ|G4P62_P005587"; orig_transcript_id "gnl|WGS:JAAVVJ|G4P62_T005587"; product "cytohesin-3"; transcript_biotype "mRNA"; exon_number "6";
CM025013.1	Genbank	exon	48103740	48103852	.	-	.	gene_id "G4P62_003464"; transcript_id "gnl|WGS:JAAVVJ|G4P62_T005587"; locus_tag "G4P62_003464"; note "transcript variant X2"; orig_protein_id "gnl|WGS:JAAVVJ|G4P62_P005587"; orig_transcript_id "gnl|WGS:JAAVVJ|G4P62_T005587"; product "cytohesin-3"; transcript_biotype "mRNA"; exon_number "7";
CM025013.1	Genbank	exon	48098768	48098916	.	-	.	gene_id "G4P62_003464"; transcript_id "gnl|WGS:JAAVVJ|G4P62_T005587"; locus_tag "G4P62_003464"; note "transcript variant X2"; orig_protein_id "gnl|WGS:JAAVVJ|G4P62_P005587"; orig_transcript_id "gnl|WGS:JAAVVJ|G4P62_T005587"; product "cytohesin-3"; transcript_biotype "mRNA"; exon_number "8";
CM025013.1	Genbank	exon	48098494	48098605	.	-	.	gene_id "G4P62_003464"; transcript_id "gnl|WGS:JAAVVJ|G4P62_T005587"; locus_tag "G4P62_003464"; note "transcript variant X2"; orig_protein_id "gnl|WGS:JAAVVJ|G4P62_P005587"; orig_transcript_id "gnl|WGS:JAAVVJ|G4P62_T005587"; product "cytohesin-3"; transcript_biotype "mRNA"; exon_number "9";
CM025013.1	Genbank	exon	48093221	48093297	.	-	.	gene_id "G4P62_003464"; transcript_id "gnl|WGS:JAAVVJ|G4P62_T005587"; locus_tag "G4P62_003464"; note "transcript variant X2"; orig_protein_id "gnl|WGS:JAAVVJ|G4P62_P005587"; orig_transcript_id "gnl|WGS:JAAVVJ|G4P62_T005587"; product "cytohesin-3"; transcript_biotype "mRNA"; exon_number "10";
CM025013.1	Genbank	exon	48092015	48092086	.	-	.	gene_id "G4P62_003464"; transcript_id "gnl|WGS:JAAVVJ|G4P62_T005587"; locus_tag "G4P62_003464"; note "transcript variant X2"; orig_protein_id "gnl|WGS:JAAVVJ|G4P62_P005587"; orig_transcript_id "gnl|WGS:JAAVVJ|G4P62_T005587"; product "cytohesin-3"; transcript_biotype "mRNA"; exon_number "11";
CM025013.1	Genbank	exon	48091783	48091937	.	-	.	gene_id "G4P62_003464"; transcript_id "gnl|WGS:JAAVVJ|G4P62_T005587"; locus_tag "G4P62_003464"; note "transcript variant X2"; orig_protein_id "gnl|WGS:JAAVVJ|G4P62_P005587"; orig_transcript_id "gnl|WGS:JAAVVJ|G4P62_T005587"; product "cytohesin-3"; transcript_biotype "mRNA"; exon_number "12";
CM025013.1	Genbank	exon	48088077	48089965	.	-	.	gene_id "G4P62_003464"; transcript_id "gnl|WGS:JAAVVJ|G4P62_T005587"; locus_tag "G4P62_003464"; note "transcript variant X2"; orig_protein_id "gnl|WGS:JAAVVJ|G4P62_P005587"; orig_transcript_id "gnl|WGS:JAAVVJ|G4P62_T005587"; product "cytohesin-3"; transcript_biotype "mRNA"; exon_number "13";
CM025013.1	Genbank	CDS	48161696	48161714	.	-	0	gene_id "G4P62_003464"; transcript_id "gnl|WGS:JAAVVJ|G4P62_T005587"; gbkey "CDS"; locus_tag "G4P62_003464"; orig_transcript_id "gnl|WGS:JAAVVJ|G4P62_T005587"; product "transcript variant X2"; protein_id "KAF7220990.1"; exon_number "1";
CM025013.1	Genbank	CDS	48116984	48117066	.	-	2	gene_id "G4P62_003464"; transcript_id "gnl|WGS:JAAVVJ|G4P62_T005587"; gbkey "CDS"; locus_tag "G4P62_003464"; orig_transcript_id "gnl|WGS:JAAVVJ|G4P62_T005587"; product "transcript variant X2"; protein_id "KAF7220990.1"; exon_number "2";
CM025013.1	Genbank	CDS	48116220	48116284	.	-	0	gene_id "G4P62_003464"; transcript_id "gnl|WGS:JAAVVJ|G4P62_T005587"; gbkey "CDS"; locus_tag "G4P62_003464"; orig_transcript_id "gnl|WGS:JAAVVJ|G4P62_T005587"; product "transcript variant X2"; protein_id "KAF7220990.1"; exon_number "3";
CM025013.1	Genbank	CDS	48108072	48108138	.	-	1	gene_id "G4P62_003464"; transcript_id "gnl|WGS:JAAVVJ|G4P62_T005587"; gbkey "CDS"; locus_tag "G4P62_003464"; orig_transcript_id "gnl|WGS:JAAVVJ|G4P62_T005587"; product "transcript variant X2"; protein_id "KAF7220990.1"; exon_number "4";
CM025013.1	Genbank	CDS	48107825	48107943	.	-	0	gene_id "G4P62_003464"; transcript_id "gnl|WGS:JAAVVJ|G4P62_T005587"; gbkey "CDS"; locus_tag "G4P62_003464"; orig_transcript_id "gnl|WGS:JAAVVJ|G4P62_T005587"; product "transcript variant X2"; protein_id "KAF7220990.1"; exon_number "5";
CM025013.1	Genbank	CDS	48106840	48106920	.	-	1	gene_id "G4P62_003464"; transcript_id "gnl|WGS:JAAVVJ|G4P62_T005587"; gbkey "CDS"; locus_tag "G4P62_003464"; orig_transcript_id "gnl|WGS:JAAVVJ|G4P62_T005587"; product "transcript variant X2"; protein_id "KAF7220990.1"; exon_number "6";
CM025013.1	Genbank	CDS	48103740	48103852	.	-	1	gene_id "G4P62_003464"; transcript_id "gnl|WGS:JAAVVJ|G4P62_T005587"; gbkey "CDS"; locus_tag "G4P62_003464"; orig_transcript_id "gnl|WGS:JAAVVJ|G4P62_T005587"; product "transcript variant X2"; protein_id "KAF7220990.1"; exon_number "7";
CM025013.1	Genbank	CDS	48098768	48098916	.	-	2	gene_id "G4P62_003464"; transcript_id "gnl|WGS:JAAVVJ|G4P62_T005587"; gbkey "CDS"; locus_tag "G4P62_003464"; orig_transcript_id "gnl|WGS:JAAVVJ|G4P62_T005587"; product "transcript variant X2"; protein_id "KAF7220990.1"; exon_number "8";
CM025013.1	Genbank	CDS	48098494	48098605	.	-	0	gene_id "G4P62_003464"; transcript_id "gnl|WGS:JAAVVJ|G4P62_T005587"; gbkey "CDS"; locus_tag "G4P62_003464"; orig_transcript_id "gnl|WGS:JAAVVJ|G4P62_T005587"; product "transcript variant X2"; protein_id "KAF7220990.1"; exon_number "9";
CM025013.1	Genbank	CDS	48093221	48093297	.	-	2	gene_id "G4P62_003464"; transcript_id "gnl|WGS:JAAVVJ|G4P62_T005587"; gbkey "CDS"; locus_tag "G4P62_003464"; orig_transcript_id "gnl|WGS:JAAVVJ|G4P62_T005587"; product "transcript variant X2"; protein_id "KAF7220990.1"; exon_number "10";
CM025013.1	Genbank	CDS	48092015	48092086	.	-	0	gene_id "G4P62_003464"; transcript_id "gnl|WGS:JAAVVJ|G4P62_T005587"; gbkey "CDS"; locus_tag "G4P62_003464"; orig_transcript_id "gnl|WGS:JAAVVJ|G4P62_T005587"; product "transcript variant X2"; protein_id "KAF7220990.1"; exon_number "11";
CM025013.1	Genbank	CDS	48091783	48091937	.	-	0	gene_id "G4P62_003464"; transcript_id "gnl|WGS:JAAVVJ|G4P62_T005587"; gbkey "CDS"; locus_tag "G4P62_003464"; orig_transcript_id "gnl|WGS:JAAVVJ|G4P62_T005587"; product "transcript variant X2"; protein_id "KAF7220990.1"; exon_number "12";
CM025013.1	Genbank	CDS	48089896	48089965	.	-	1	gene_id "G4P62_003464"; transcript_id "gnl|WGS:JAAVVJ|G4P62_T005587"; gbkey "CDS"; locus_tag "G4P62_003464"; orig_transcript_id "gnl|WGS:JAAVVJ|G4P62_T005587"; product "transcript variant X2"; protein_id "KAF7220990.1"; exon_number "13";
CM025013.1	Genbank	start_codon	48161712	48161714	.	-	0	gene_id "G4P62_003464"; transcript_id "gnl|WGS:JAAVVJ|G4P62_T005587"; gbkey "CDS"; locus_tag "G4P62_003464"; orig_transcript_id "gnl|WGS:JAAVVJ|G4P62_T005587"; product "transcript variant X2"; protein_id "KAF7220990.1"; exon_number "1";
CM025013.1	Genbank	stop_codon	48089893	48089895	.	-	0	gene_id "G4P62_003464"; transcript_id "gnl|WGS:JAAVVJ|G4P62_T005587"; gbkey "CDS"; locus_tag "G4P62_003464"; orig_transcript_id "gnl|WGS:JAAVVJ|G4P62_T005587"; product "transcript variant X2"; protein_id "KAF7220990.1"; exon_number "13";
CM025013.1	Genbank	gene	48174428	48179799	.	-	.	gene_id "G4P62_003463"; transcript_id ""; description "small integral membrane protein 10-like protein"; gbkey "Gene"; gene_biotype "protein_coding"; locus_tag "G4P62_003463"; note "LOC107376514";
CM025013.1	Genbank	transcript	48174428	48179799	.	-	.	gene_id "G4P62_003463"; transcript_id "gnl|WGS:JAAVVJ|G4P62_T005585"; gbkey "mRNA"; locus_tag "G4P62_003463"; orig_protein_id "gnl|WGS:JAAVVJ|G4P62_P005585"; orig_transcript_id "gnl|WGS:JAAVVJ|G4P62_T005585"; product "small integral membrane protein 10-like protein 2A"; transcript_biotype "mRNA";
CM025013.1	Genbank	exon	48179428	48179799	.	-	.	gene_id "G4P62_003463"; transcript_id "gnl|WGS:JAAVVJ|G4P62_T005585"; locus_tag "G4P62_003463"; orig_protein_id "gnl|WGS:JAAVVJ|G4P62_P005585"; orig_transcript_id "gnl|WGS:JAAVVJ|G4P62_T005585"; product "small integral membrane protein 10-like protein 2A"; transcript_biotype "mRNA"; exon_number "1";
CM025013.1	Genbank	exon	48174428	48175198	.	-	.	gene_id "G4P62_003463"; transcript_id "gnl|WGS:JAAVVJ|G4P62_T005585"; locus_tag "G4P62_003463"; orig_protein_id "gnl|WGS:JAAVVJ|G4P62_P005585"; orig_transcript_id "gnl|WGS:JAAVVJ|G4P62_T005585"; product "small integral membrane protein 10-like protein 2A"; transcript_biotype "mRNA"; exon_number "2";
CM025013.1	Genbank	CDS	48179428	48179607	.	-	0	gene_id "G4P62_003463"; transcript_id "gnl|WGS:JAAVVJ|G4P62_T005585"; gbkey "CDS"; locus_tag "G4P62_003463"; orig_transcript_id "gnl|WGS:JAAVVJ|G4P62_T005585"; product "small integral membrane protein 10-like protein 2A"; protein_id "KAF7220988.1"; exon_number "1";
CM025013.1	Genbank	CDS	48175181	48175198	.	-	0	gene_id "G4P62_003463"; transcript_id "gnl|WGS:JAAVVJ|G4P62_T005585"; gbkey "CDS"; locus_tag "G4P62_003463"; orig_transcript_id "gnl|WGS:JAAVVJ|G4P62_T005585"; product "small integral membrane protein 10-like protein 2A"; protein_id "KAF7220988.1"; exon_number "2";
CM025013.1	Genbank	start_codon	48179605	48179607	.	-	0	gene_id "G4P62_003463"; transcript_id "gnl|WGS:JAAVVJ|G4P62_T005585"; gbkey "CDS"; locus_tag "G4P62_003463"; orig_transcript_id "gnl|WGS:JAAVVJ|G4P62_T005585"; product "small integral membrane protein 10-like protein 2A"; protein_id "KAF7220988.1"; exon_number "1";
CM025013.1	Genbank	stop_codon	48175178	48175180	.	-	0	gene_id "G4P62_003463"; transcript_id "gnl|WGS:JAAVVJ|G4P62_T005585"; gbkey "CDS"; locus_tag "G4P62_003463"; orig_transcript_id "gnl|WGS:JAAVVJ|G4P62_T005585"; product "small integral membrane protein 10-like protein 2A"; protein_id "KAF7220988.1"; exon_number "2";
CM025013.1	Genbank	gene	48181381	48186323	.	+	.	gene_id "G4P62_003462"; transcript_id ""; description "ras-related C3 botulinum toxin substrate 1"; gbkey "Gene"; gene_biotype "protein_coding"; locus_tag "G4P62_003462"; note "LOC107376513";
CM025013.1	Genbank	transcript	48181381	48186323	.	+	.	gene_id "G4P62_003462"; transcript_id "gnl|WGS:JAAVVJ|G4P62_T005584"; gbkey "mRNA"; locus_tag "G4P62_003462"; orig_protein_id "gnl|WGS:JAAVVJ|G4P62_P005584"; orig_transcript_id "gnl|WGS:JAAVVJ|G4P62_T005584"; product "ras-related C3 botulinum toxin substrate 1"; transcript_biotype "mRNA";
CM025013.1	Genbank	exon	48181381	48181750	.	+	.	gene_id "G4P62_003462"; transcript_id "gnl|WGS:JAAVVJ|G4P62_T005584"; locus_tag "G4P62_003462"; orig_protein_id "gnl|WGS:JAAVVJ|G4P62_P005584"; orig_transcript_id "gnl|WGS:JAAVVJ|G4P62_T005584"; product "ras-related C3 botulinum toxin substrate 1"; transcript_biotype "mRNA"; exon_number "1";
CM025013.1	Genbank	exon	48182749	48182820	.	+	.	gene_id "G4P62_003462"; transcript_id "gnl|WGS:JAAVVJ|G4P62_T005584"; locus_tag "G4P62_003462"; orig_protein_id "gnl|WGS:JAAVVJ|G4P62_P005584"; orig_transcript_id "gnl|WGS:JAAVVJ|G4P62_T005584"; product "ras-related C3 botulinum toxin substrate 1"; transcript_biotype "mRNA"; exon_number "2";
CM025013.1	Genbank	exon	48183285	48183402	.	+	.	gene_id "G4P62_003462"; transcript_id "gnl|WGS:JAAVVJ|G4P62_T005584"; locus_tag "G4P62_003462"; orig_protein_id "gnl|WGS:JAAVVJ|G4P62_P005584"; orig_transcript_id "gnl|WGS:JAAVVJ|G4P62_T005584"; product "ras-related C3 botulinum toxin substrate 1"; transcript_biotype "mRNA"; exon_number "3";
CM025013.1	Genbank	exon	48183588	48183650	.	+	.	gene_id "G4P62_003462"; transcript_id "gnl|WGS:JAAVVJ|G4P62_T005584"; locus_tag "G4P62_003462"; orig_protein_id "gnl|WGS:JAAVVJ|G4P62_P005584"; orig_transcript_id "gnl|WGS:JAAVVJ|G4P62_T005584"; product "ras-related C3 botulinum toxin substrate 1"; transcript_biotype "mRNA"; exon_number "4";
CM025013.1	Genbank	exon	48184603	48184762	.	+	.	gene_id "G4P62_003462"; transcript_id "gnl|WGS:JAAVVJ|G4P62_T005584"; locus_tag "G4P62_003462"; orig_protein_id "gnl|WGS:JAAVVJ|G4P62_P005584"; orig_transcript_id "gnl|WGS:JAAVVJ|G4P62_T005584"; product "ras-related C3 botulinum toxin substrate 1"; transcript_biotype "mRNA"; exon_number "5";
CM025013.1	Genbank	exon	48184850	48186323	.	+	.	gene_id "G4P62_003462"; transcript_id "gnl|WGS:JAAVVJ|G4P62_T005584"; locus_tag "G4P62_003462"; orig_protein_id "gnl|WGS:JAAVVJ|G4P62_P005584"; orig_transcript_id "gnl|WGS:JAAVVJ|G4P62_T005584"; product "ras-related C3 botulinum toxin substrate 1"; transcript_biotype "mRNA"; exon_number "6";
CM025013.1	Genbank	CDS	48181716	48181750	.	+	0	gene_id "G4P62_003462"; transcript_id "gnl|WGS:JAAVVJ|G4P62_T005584"; gbkey "CDS"; locus_tag "G4P62_003462"; orig_transcript_id "gnl|WGS:JAAVVJ|G4P62_T005584"; product "ras-related C3 botulinum toxin substrate 1"; protein_id "KAF7220987.1"; exon_number "1";
CM025013.1	Genbank	CDS	48182749	48182820	.	+	1	gene_id "G4P62_003462"; transcript_id "gnl|WGS:JAAVVJ|G4P62_T005584"; gbkey "CDS"; locus_tag "G4P62_003462"; orig_transcript_id "gnl|WGS:JAAVVJ|G4P62_T005584"; product "ras-related C3 botulinum toxin substrate 1"; protein_id "KAF7220987.1"; exon_number "2";
CM025013.1	Genbank	CDS	48183285	48183402	.	+	1	gene_id "G4P62_003462"; transcript_id "gnl|WGS:JAAVVJ|G4P62_T005584"; gbkey "CDS"; locus_tag "G4P62_003462"; orig_transcript_id "gnl|WGS:JAAVVJ|G4P62_T005584"; product "ras-related C3 botulinum toxin substrate 1"; protein_id "KAF7220987.1"; exon_number "3";
CM025013.1	Genbank	CDS	48183588	48183650	.	+	0	gene_id "G4P62_003462"; transcript_id "gnl|WGS:JAAVVJ|G4P62_T005584"; gbkey "CDS"; locus_tag "G4P62_003462"; orig_transcript_id "gnl|WGS:JAAVVJ|G4P62_T005584"; product "ras-related C3 botulinum toxin substrate 1"; protein_id "KAF7220987.1"; exon_number "4";
CM025013.1	Genbank	CDS	48184603	48184762	.	+	0	gene_id "G4P62_003462"; transcript_id "gnl|WGS:JAAVVJ|G4P62_T005584"; gbkey "CDS"; locus_tag "G4P62_003462"; orig_transcript_id "gnl|WGS:JAAVVJ|G4P62_T005584"; product "ras-related C3 botulinum toxin substrate 1"; protein_id "KAF7220987.1"; exon_number "5";
CM025013.1	Genbank	CDS	48184850	48184977	.	+	2	gene_id "G4P62_003462"; transcript_id "gnl|WGS:JAAVVJ|G4P62_T005584"; gbkey "CDS"; locus_tag "G4P62_003462"; orig_transcript_id "gnl|WGS:JAAVVJ|G4P62_T005584"; product "ras-related C3 botulinum toxin substrate 1"; protein_id "KAF7220987.1"; exon_number "6";
CM025013.1	Genbank	start_codon	48181716	48181718	.	+	0	gene_id "G4P62_003462"; transcript_id "gnl|WGS:JAAVVJ|G4P62_T005584"; gbkey "CDS"; locus_tag "G4P62_003462"; orig_transcript_id "gnl|WGS:JAAVVJ|G4P62_T005584"; product "ras-related C3 botulinum toxin substrate 1"; protein_id "KAF7220987.1"; exon_number "1";
CM025013.1	Genbank	stop_codon	48184978	48184980	.	+	0	gene_id "G4P62_003462"; transcript_id "gnl|WGS:JAAVVJ|G4P62_T005584"; gbkey "CDS"; locus_tag "G4P62_003462"; orig_transcript_id "gnl|WGS:JAAVVJ|G4P62_T005584"; product "ras-related C3 botulinum toxin substrate 1"; protein_id "KAF7220987.1"; exon_number "6";
CM025013.1	Genbank	gene	48187454	48199157	.	+	.	gene_id "G4P62_003460"; transcript_id ""; description "decapping and exoribonuclease protein"; gbkey "Gene"; gene "dxo"; gene_biotype "protein_coding"; locus_tag "G4P62_003460";
CM025013.1	Genbank	transcript	48187454	48199157	.	+	.	gene_id "G4P62_003460"; transcript_id "gnl|WGS:JAAVVJ|G4P62_T005580"; gbkey "mRNA"; gene "dxo"; locus_tag "G4P62_003460"; note "transcript variant X2"; orig_protein_id "gnl|WGS:JAAVVJ|G4P62_P005580"; orig_transcript_id "gnl|WGS:JAAVVJ|G4P62_T005580"; product "decapping exoribonuclease"; transcript_biotype "mRNA";
CM025013.1	Genbank	exon	48187454	48187688	.	+	.	gene_id "G4P62_003460"; transcript_id "gnl|WGS:JAAVVJ|G4P62_T005580"; gene "dxo"; locus_tag "G4P62_003460"; note "transcript variant X2"; orig_protein_id "gnl|WGS:JAAVVJ|G4P62_P005580"; orig_transcript_id "gnl|WGS:JAAVVJ|G4P62_T005580"; product "decapping exoribonuclease"; transcript_biotype "mRNA"; exon_number "1";
CM025013.1	Genbank	exon	48195909	48196365	.	+	.	gene_id "G4P62_003460"; transcript_id "gnl|WGS:JAAVVJ|G4P62_T005580"; gene "dxo"; locus_tag "G4P62_003460"; note "transcript variant X2"; orig_protein_id "gnl|WGS:JAAVVJ|G4P62_P005580"; orig_transcript_id "gnl|WGS:JAAVVJ|G4P62_T005580"; product "decapping exoribonuclease"; transcript_biotype "mRNA"; exon_number "2";
CM025013.1	Genbank	exon	48196653	48196879	.	+	.	gene_id "G4P62_003460"; transcript_id "gnl|WGS:JAAVVJ|G4P62_T005580"; gene "dxo"; locus_tag "G4P62_003460"; note "transcript variant X2"; orig_protein_id "gnl|WGS:JAAVVJ|G4P62_P005580"; orig_transcript_id "gnl|WGS:JAAVVJ|G4P62_T005580"; product "decapping exoribonuclease"; transcript_biotype "mRNA"; exon_number "3";
CM025013.1	Genbank	exon	48198167	48198383	.	+	.	gene_id "G4P62_003460"; transcript_id "gnl|WGS:JAAVVJ|G4P62_T005580"; gene "dxo"; locus_tag "G4P62_003460"; note "transcript variant X2"; orig_protein_id "gnl|WGS:JAAVVJ|G4P62_P005580"; orig_transcript_id "gnl|WGS:JAAVVJ|G4P62_T005580"; product "decapping exoribonuclease"; transcript_biotype "mRNA"; exon_number "4";
CM025013.1	Genbank	exon	48198473	48198608	.	+	.	gene_id "G4P62_003460"; transcript_id "gnl|WGS:JAAVVJ|G4P62_T005580"; gene "dxo"; locus_tag "G4P62_003460"; note "transcript variant X2"; orig_protein_id "gnl|WGS:JAAVVJ|G4P62_P005580"; orig_transcript_id "gnl|WGS:JAAVVJ|G4P62_T005580"; product "decapping exoribonuclease"; transcript_biotype "mRNA"; exon_number "5";
CM025013.1	Genbank	exon	48198693	48198787	.	+	.	gene_id "G4P62_003460"; transcript_id "gnl|WGS:JAAVVJ|G4P62_T005580"; gene "dxo"; locus_tag "G4P62_003460"; note "transcript variant X2"; orig_protein_id "gnl|WGS:JAAVVJ|G4P62_P005580"; orig_transcript_id "gnl|WGS:JAAVVJ|G4P62_T005580"; product "decapping exoribonuclease"; transcript_biotype "mRNA"; exon_number "6";
CM025013.1	Genbank	exon	48198871	48199157	.	+	.	gene_id "G4P62_003460"; transcript_id "gnl|WGS:JAAVVJ|G4P62_T005580"; gene "dxo"; locus_tag "G4P62_003460"; note "transcript variant X2"; orig_protein_id "gnl|WGS:JAAVVJ|G4P62_P005580"; orig_transcript_id "gnl|WGS:JAAVVJ|G4P62_T005580"; product "decapping exoribonuclease"; transcript_biotype "mRNA"; exon_number "7";
CM025013.1	Genbank	CDS	48195911	48196365	.	+	0	gene_id "G4P62_003460"; transcript_id "gnl|WGS:JAAVVJ|G4P62_T005580"; gbkey "CDS"; gene "dxo"; locus_tag "G4P62_003460"; orig_transcript_id "gnl|WGS:JAAVVJ|G4P62_T005580"; product "transcript variant X2"; protein_id "KAF7220983.1"; exon_number "2";
CM025013.1	Genbank	CDS	48196653	48196879	.	+	1	gene_id "G4P62_003460"; transcript_id "gnl|WGS:JAAVVJ|G4P62_T005580"; gbkey "CDS"; gene "dxo"; locus_tag "G4P62_003460"; orig_transcript_id "gnl|WGS:JAAVVJ|G4P62_T005580"; product "transcript variant X2"; protein_id "KAF7220983.1"; exon_number "3";
CM025013.1	Genbank	CDS	48198167	48198383	.	+	2	gene_id "G4P62_003460"; transcript_id "gnl|WGS:JAAVVJ|G4P62_T005580"; gbkey "CDS"; gene "dxo"; locus_tag "G4P62_003460"; orig_transcript_id "gnl|WGS:JAAVVJ|G4P62_T005580"; product "transcript variant X2"; protein_id "KAF7220983.1"; exon_number "4";
CM025013.1	Genbank	CDS	48198473	48198608	.	+	1	gene_id "G4P62_003460"; transcript_id "gnl|WGS:JAAVVJ|G4P62_T005580"; gbkey "CDS"; gene "dxo"; locus_tag "G4P62_003460"; orig_transcript_id "gnl|WGS:JAAVVJ|G4P62_T005580"; product "transcript variant X2"; protein_id "KAF7220983.1"; exon_number "5";
CM025013.1	Genbank	CDS	48198693	48198787	.	+	0	gene_id "G4P62_003460"; transcript_id "gnl|WGS:JAAVVJ|G4P62_T005580"; gbkey "CDS"; gene "dxo"; locus_tag "G4P62_003460"; orig_transcript_id "gnl|WGS:JAAVVJ|G4P62_T005580"; product "transcript variant X2"; protein_id "KAF7220983.1"; exon_number "6";
CM025013.1	Genbank	CDS	48198871	48199003	.	+	1	gene_id "G4P62_003460"; transcript_id "gnl|WGS:JAAVVJ|G4P62_T005580"; gbkey "CDS"; gene "dxo"; locus_tag "G4P62_003460"; orig_transcript_id "gnl|WGS:JAAVVJ|G4P62_T005580"; product "transcript variant X2"; protein_id "KAF7220983.1"; exon_number "7";
CM025013.1	Genbank	start_codon	48195911	48195913	.	+	0	gene_id "G4P62_003460"; transcript_id "gnl|WGS:JAAVVJ|G4P62_T005580"; gbkey "CDS"; gene "dxo"; locus_tag "G4P62_003460"; orig_transcript_id "gnl|WGS:JAAVVJ|G4P62_T005580"; product "transcript variant X2"; protein_id "KAF7220983.1"; exon_number "2";
CM025013.1	Genbank	stop_codon	48199004	48199006	.	+	0	gene_id "G4P62_003460"; transcript_id "gnl|WGS:JAAVVJ|G4P62_T005580"; gbkey "CDS"; gene "dxo"; locus_tag "G4P62_003460"; orig_transcript_id "gnl|WGS:JAAVVJ|G4P62_T005580"; product "transcript variant X2"; protein_id "KAF7220983.1"; exon_number "7";
CM025013.1	Genbank	transcript	48195216	48199157	.	+	.	gene_id "G4P62_003460"; transcript_id "gnl|WGS:JAAVVJ|G4P62_T005581"; gbkey "mRNA"; gene "dxo"; locus_tag "G4P62_003460"; note "transcript variant X1"; orig_protein_id "gnl|WGS:JAAVVJ|G4P62_P005581"; orig_transcript_id "gnl|WGS:JAAVVJ|G4P62_T005581"; product "decapping exoribonuclease"; transcript_biotype "mRNA";
CM025013.1	Genbank	exon	48195216	48195402	.	+	.	gene_id "G4P62_003460"; transcript_id "gnl|WGS:JAAVVJ|G4P62_T005581"; gene "dxo"; locus_tag "G4P62_003460"; note "transcript variant X1"; orig_protein_id "gnl|WGS:JAAVVJ|G4P62_P005581"; orig_transcript_id "gnl|WGS:JAAVVJ|G4P62_T005581"; product "decapping exoribonuclease"; transcript_biotype "mRNA"; exon_number "1";
CM025013.1	Genbank	exon	48195909	48196365	.	+	.	gene_id "G4P62_003460"; transcript_id "gnl|WGS:JAAVVJ|G4P62_T005581"; gene "dxo"; locus_tag "G4P62_003460"; note "transcript variant X1"; orig_protein_id "gnl|WGS:JAAVVJ|G4P62_P005581"; orig_transcript_id "gnl|WGS:JAAVVJ|G4P62_T005581"; product "decapping exoribonuclease"; transcript_biotype "mRNA"; exon_number "2";
CM025013.1	Genbank	exon	48196653	48196879	.	+	.	gene_id "G4P62_003460"; transcript_id "gnl|WGS:JAAVVJ|G4P62_T005581"; gene "dxo"; locus_tag "G4P62_003460"; note "transcript variant X1"; orig_protein_id "gnl|WGS:JAAVVJ|G4P62_P005581"; orig_transcript_id "gnl|WGS:JAAVVJ|G4P62_T005581"; product "decapping exoribonuclease"; transcript_biotype "mRNA"; exon_number "3";
CM025013.1	Genbank	exon	48198167	48198383	.	+	.	gene_id "G4P62_003460"; transcript_id "gnl|WGS:JAAVVJ|G4P62_T005581"; gene "dxo"; locus_tag "G4P62_003460"; note "transcript variant X1"; orig_protein_id "gnl|WGS:JAAVVJ|G4P62_P005581"; orig_transcript_id "gnl|WGS:JAAVVJ|G4P62_T005581"; product "decapping exoribonuclease"; transcript_biotype "mRNA"; exon_number "4";
CM025013.1	Genbank	exon	48198473	48198608	.	+	.	gene_id "G4P62_003460"; transcript_id "gnl|WGS:JAAVVJ|G4P62_T005581"; gene "dxo"; locus_tag "G4P62_003460"; note "transcript variant X1"; orig_protein_id "gnl|WGS:JAAVVJ|G4P62_P005581"; orig_transcript_id "gnl|WGS:JAAVVJ|G4P62_T005581"; product "decapping exoribonuclease"; transcript_biotype "mRNA"; exon_number "5";
CM025013.1	Genbank	exon	48198693	48198787	.	+	.	gene_id "G4P62_003460"; transcript_id "gnl|WGS:JAAVVJ|G4P62_T005581"; gene "dxo"; locus_tag "G4P62_003460"; note "transcript variant X1"; orig_protein_id "gnl|WGS:JAAVVJ|G4P62_P005581"; orig_transcript_id "gnl|WGS:JAAVVJ|G4P62_T005581"; product "decapping exoribonuclease"; transcript_biotype "mRNA"; exon_number "6";
CM025013.1	Genbank	exon	48198871	48199157	.	+	.	gene_id "G4P62_003460"; transcript_id "gnl|WGS:JAAVVJ|G4P62_T005581"; gene "dxo"; locus_tag "G4P62_003460"; note "transcript variant X1"; orig_protein_id "gnl|WGS:JAAVVJ|G4P62_P005581"; orig_transcript_id "gnl|WGS:JAAVVJ|G4P62_T005581"; product "decapping exoribonuclease"; transcript_biotype "mRNA"; exon_number "7";
CM025013.1	Genbank	CDS	48195911	48196365	.	+	0	gene_id "G4P62_003460"; transcript_id "gnl|WGS:JAAVVJ|G4P62_T005581"; gbkey "CDS"; gene "dxo"; locus_tag "G4P62_003460"; orig_transcript_id "gnl|WGS:JAAVVJ|G4P62_T005581"; product "transcript variant X1"; protein_id "KAF7220984.1"; exon_number "2";
CM025013.1	Genbank	CDS	48196653	48196879	.	+	1	gene_id "G4P62_003460"; transcript_id "gnl|WGS:JAAVVJ|G4P62_T005581"; gbkey "CDS"; gene "dxo"; locus_tag "G4P62_003460"; orig_transcript_id "gnl|WGS:JAAVVJ|G4P62_T005581"; product "transcript variant X1"; protein_id "KAF7220984.1"; exon_number "3";
CM025013.1	Genbank	CDS	48198167	48198383	.	+	2	gene_id "G4P62_003460"; transcript_id "gnl|WGS:JAAVVJ|G4P62_T005581"; gbkey "CDS"; gene "dxo"; locus_tag "G4P62_003460"; orig_transcript_id "gnl|WGS:JAAVVJ|G4P62_T005581"; product "transcript variant X1"; protein_id "KAF7220984.1"; exon_number "4";
CM025013.1	Genbank	CDS	48198473	48198608	.	+	1	gene_id "G4P62_003460"; transcript_id "gnl|WGS:JAAVVJ|G4P62_T005581"; gbkey "CDS"; gene "dxo"; locus_tag "G4P62_003460"; orig_transcript_id "gnl|WGS:JAAVVJ|G4P62_T005581"; product "transcript variant X1"; protein_id "KAF7220984.1"; exon_number "5";
CM025013.1	Genbank	CDS	48198693	48198787	.	+	0	gene_id "G4P62_003460"; transcript_id "gnl|WGS:JAAVVJ|G4P62_T005581"; gbkey "CDS"; gene "dxo"; locus_tag "G4P62_003460"; orig_transcript_id "gnl|WGS:JAAVVJ|G4P62_T005581"; product "transcript variant X1"; protein_id "KAF7220984.1"; exon_number "6";
CM025013.1	Genbank	CDS	48198871	48199003	.	+	1	gene_id "G4P62_003460"; transcript_id "gnl|WGS:JAAVVJ|G4P62_T005581"; gbkey "CDS"; gene "dxo"; locus_tag "G4P62_003460"; orig_transcript_id "gnl|WGS:JAAVVJ|G4P62_T005581"; product "transcript variant X1"; protein_id "KAF7220984.1"; exon_number "7";
CM025013.1	Genbank	start_codon	48195911	48195913	.	+	0	gene_id "G4P62_003460"; transcript_id "gnl|WGS:JAAVVJ|G4P62_T005581"; gbkey "CDS"; gene "dxo"; locus_tag "G4P62_003460"; orig_transcript_id "gnl|WGS:JAAVVJ|G4P62_T005581"; product "transcript variant X1"; protein_id "KAF7220984.1"; exon_number "2";
CM025013.1	Genbank	stop_codon	48199004	48199006	.	+	0	gene_id "G4P62_003460"; transcript_id "gnl|WGS:JAAVVJ|G4P62_T005581"; gbkey "CDS"; gene "dxo"; locus_tag "G4P62_003460"; orig_transcript_id "gnl|WGS:JAAVVJ|G4P62_T005581"; product "transcript variant X1"; protein_id "KAF7220984.1"; exon_number "7";
CM025013.1	Genbank	gene	48187989	48195209	.	-	.	gene_id "G4P62_003461"; transcript_id ""; description "serine/threonine-protein kinase 19 isoform X1"; gbkey "Gene"; gene "stk19"; gene_biotype "protein_coding"; locus_tag "G4P62_003461";
CM025013.1	Genbank	transcript	48187989	48195209	.	-	.	gene_id "G4P62_003461"; transcript_id "gnl|WGS:JAAVVJ|G4P62_T005582"; gbkey "mRNA"; gene "stk19"; locus_tag "G4P62_003461"; note "transcript variant X1"; orig_protein_id "gnl|WGS:JAAVVJ|G4P62_P005582"; orig_transcript_id "gnl|WGS:JAAVVJ|G4P62_T005582"; product "serine/threonine kinase 19"; transcript_biotype "mRNA";
CM025013.1	Genbank	exon	48195063	48195209	.	-	.	gene_id "G4P62_003461"; transcript_id "gnl|WGS:JAAVVJ|G4P62_T005582"; gene "stk19"; locus_tag "G4P62_003461"; note "transcript variant X1"; orig_protein_id "gnl|WGS:JAAVVJ|G4P62_P005582"; orig_transcript_id "gnl|WGS:JAAVVJ|G4P62_T005582"; product "serine/threonine kinase 19"; transcript_biotype "mRNA"; exon_number "1";
CM025013.1	Genbank	exon	48194765	48194860	.	-	.	gene_id "G4P62_003461"; transcript_id "gnl|WGS:JAAVVJ|G4P62_T005582"; gene "stk19"; locus_tag "G4P62_003461"; note "transcript variant X1"; orig_protein_id "gnl|WGS:JAAVVJ|G4P62_P005582"; orig_transcript_id "gnl|WGS:JAAVVJ|G4P62_T005582"; product "serine/threonine kinase 19"; transcript_biotype "mRNA"; exon_number "2";
CM025013.1	Genbank	exon	48194535	48194677	.	-	.	gene_id "G4P62_003461"; transcript_id "gnl|WGS:JAAVVJ|G4P62_T005582"; gene "stk19"; locus_tag "G4P62_003461"; note "transcript variant X1"; orig_protein_id "gnl|WGS:JAAVVJ|G4P62_P005582"; orig_transcript_id "gnl|WGS:JAAVVJ|G4P62_T005582"; product "serine/threonine kinase 19"; transcript_biotype "mRNA"; exon_number "3";
CM025013.1	Genbank	exon	48194225	48194463	.	-	.	gene_id "G4P62_003461"; transcript_id "gnl|WGS:JAAVVJ|G4P62_T005582"; gene "stk19"; locus_tag "G4P62_003461"; note "transcript variant X1"; orig_protein_id "gnl|WGS:JAAVVJ|G4P62_P005582"; orig_transcript_id "gnl|WGS:JAAVVJ|G4P62_T005582"; product "serine/threonine kinase 19"; transcript_biotype "mRNA"; exon_number "4";
CM025013.1	Genbank	exon	48193982	48194079	.	-	.	gene_id "G4P62_003461"; transcript_id "gnl|WGS:JAAVVJ|G4P62_T005582"; gene "stk19"; locus_tag "G4P62_003461"; note "transcript variant X1"; orig_protein_id "gnl|WGS:JAAVVJ|G4P62_P005582"; orig_transcript_id "gnl|WGS:JAAVVJ|G4P62_T005582"; product "serine/threonine kinase 19"; transcript_biotype "mRNA"; exon_number "5";
CM025013.1	Genbank	exon	48191272	48191419	.	-	.	gene_id "G4P62_003461"; transcript_id "gnl|WGS:JAAVVJ|G4P62_T005582"; gene "stk19"; locus_tag "G4P62_003461"; note "transcript variant X1"; orig_protein_id "gnl|WGS:JAAVVJ|G4P62_P005582"; orig_transcript_id "gnl|WGS:JAAVVJ|G4P62_T005582"; product "serine/threonine kinase 19"; transcript_biotype "mRNA"; exon_number "6";
CM025013.1	Genbank	exon	48187989	48188239	.	-	.	gene_id "G4P62_003461"; transcript_id "gnl|WGS:JAAVVJ|G4P62_T005582"; gene "stk19"; locus_tag "G4P62_003461"; note "transcript variant X1"; orig_protein_id "gnl|WGS:JAAVVJ|G4P62_P005582"; orig_transcript_id "gnl|WGS:JAAVVJ|G4P62_T005582"; product "serine/threonine kinase 19"; transcript_biotype "mRNA"; exon_number "7";
CM025013.1	Genbank	CDS	48194765	48194858	.	-	0	gene_id "G4P62_003461"; transcript_id "gnl|WGS:JAAVVJ|G4P62_T005582"; gbkey "CDS"; gene "stk19"; locus_tag "G4P62_003461"; orig_transcript_id "gnl|WGS:JAAVVJ|G4P62_T005582"; product "transcript variant X1"; protein_id "KAF7220985.1"; exon_number "2";
CM025013.1	Genbank	CDS	48194535	48194677	.	-	2	gene_id "G4P62_003461"; transcript_id "gnl|WGS:JAAVVJ|G4P62_T005582"; gbkey "CDS"; gene "stk19"; locus_tag "G4P62_003461"; orig_transcript_id "gnl|WGS:JAAVVJ|G4P62_T005582"; product "transcript variant X1"; protein_id "KAF7220985.1"; exon_number "3";
CM025013.1	Genbank	CDS	48194225	48194463	.	-	0	gene_id "G4P62_003461"; transcript_id "gnl|WGS:JAAVVJ|G4P62_T005582"; gbkey "CDS"; gene "stk19"; locus_tag "G4P62_003461"; orig_transcript_id "gnl|WGS:JAAVVJ|G4P62_T005582"; product "transcript variant X1"; protein_id "KAF7220985.1"; exon_number "4";
CM025013.1	Genbank	CDS	48193982	48194079	.	-	1	gene_id "G4P62_003461"; transcript_id "gnl|WGS:JAAVVJ|G4P62_T005582"; gbkey "CDS"; gene "stk19"; locus_tag "G4P62_003461"; orig_transcript_id "gnl|WGS:JAAVVJ|G4P62_T005582"; product "transcript variant X1"; protein_id "KAF7220985.1"; exon_number "5";
CM025013.1	Genbank	CDS	48191272	48191419	.	-	2	gene_id "G4P62_003461"; transcript_id "gnl|WGS:JAAVVJ|G4P62_T005582"; gbkey "CDS"; gene "stk19"; locus_tag "G4P62_003461"; orig_transcript_id "gnl|WGS:JAAVVJ|G4P62_T005582"; product "transcript variant X1"; protein_id "KAF7220985.1"; exon_number "6";
CM025013.1	Genbank	CDS	48188197	48188239	.	-	1	gene_id "G4P62_003461"; transcript_id "gnl|WGS:JAAVVJ|G4P62_T005582"; gbkey "CDS"; gene "stk19"; locus_tag "G4P62_003461"; orig_transcript_id "gnl|WGS:JAAVVJ|G4P62_T005582"; product "transcript variant X1"; protein_id "KAF7220985.1"; exon_number "7";
CM025013.1	Genbank	start_codon	48194856	48194858	.	-	0	gene_id "G4P62_003461"; transcript_id "gnl|WGS:JAAVVJ|G4P62_T005582"; gbkey "CDS"; gene "stk19"; locus_tag "G4P62_003461"; orig_transcript_id "gnl|WGS:JAAVVJ|G4P62_T005582"; product "transcript variant X1"; protein_id "KAF7220985.1"; exon_number "2";
CM025013.1	Genbank	stop_codon	48188194	48188196	.	-	0	gene_id "G4P62_003461"; transcript_id "gnl|WGS:JAAVVJ|G4P62_T005582"; gbkey "CDS"; gene "stk19"; locus_tag "G4P62_003461"; orig_transcript_id "gnl|WGS:JAAVVJ|G4P62_T005582"; product "transcript variant X1"; protein_id "KAF7220985.1"; exon_number "7";
CM025013.1	Genbank	transcript	48187989	48195207	.	-	.	gene_id "G4P62_003461"; transcript_id "gnl|WGS:JAAVVJ|G4P62_T005583"; gbkey "mRNA"; gene "stk19"; locus_tag "G4P62_003461"; note "transcript variant X2"; orig_protein_id "gnl|WGS:JAAVVJ|G4P62_P005583"; orig_transcript_id "gnl|WGS:JAAVVJ|G4P62_T005583"; product "serine/threonine kinase 19"; transcript_biotype "mRNA";
CM025013.1	Genbank	exon	48195063	48195207	.	-	.	gene_id "G4P62_003461"; transcript_id "gnl|WGS:JAAVVJ|G4P62_T005583"; gene "stk19"; locus_tag "G4P62_003461"; note "transcript variant X2"; orig_protein_id "gnl|WGS:JAAVVJ|G4P62_P005583"; orig_transcript_id "gnl|WGS:JAAVVJ|G4P62_T005583"; product "serine/threonine kinase 19"; transcript_biotype "mRNA"; exon_number "1";
CM025013.1	Genbank	exon	48194765	48194860	.	-	.	gene_id "G4P62_003461"; transcript_id "gnl|WGS:JAAVVJ|G4P62_T005583"; gene "stk19"; locus_tag "G4P62_003461"; note "transcript variant X2"; orig_protein_id "gnl|WGS:JAAVVJ|G4P62_P005583"; orig_transcript_id "gnl|WGS:JAAVVJ|G4P62_T005583"; product "serine/threonine kinase 19"; transcript_biotype "mRNA"; exon_number "2";
CM025013.1	Genbank	exon	48194535	48194677	.	-	.	gene_id "G4P62_003461"; transcript_id "gnl|WGS:JAAVVJ|G4P62_T005583"; gene "stk19"; locus_tag "G4P62_003461"; note "transcript variant X2"; orig_protein_id "gnl|WGS:JAAVVJ|G4P62_P005583"; orig_transcript_id "gnl|WGS:JAAVVJ|G4P62_T005583"; product "serine/threonine kinase 19"; transcript_biotype "mRNA"; exon_number "3";
CM025013.1	Genbank	exon	48194225	48194460	.	-	.	gene_id "G4P62_003461"; transcript_id "gnl|WGS:JAAVVJ|G4P62_T005583"; gene "stk19"; locus_tag "G4P62_003461"; note "transcript variant X2"; orig_protein_id "gnl|WGS:JAAVVJ|G4P62_P005583"; orig_transcript_id "gnl|WGS:JAAVVJ|G4P62_T005583"; product "serine/threonine kinase 19"; transcript_biotype "mRNA"; exon_number "4";
CM025013.1	Genbank	exon	48193982	48194079	.	-	.	gene_id "G4P62_003461"; transcript_id "gnl|WGS:JAAVVJ|G4P62_T005583"; gene "stk19"; locus_tag "G4P62_003461"; note "transcript variant X2"; orig_protein_id "gnl|WGS:JAAVVJ|G4P62_P005583"; orig_transcript_id "gnl|WGS:JAAVVJ|G4P62_T005583"; product "serine/threonine kinase 19"; transcript_biotype "mRNA"; exon_number "5";
CM025013.1	Genbank	exon	48191272	48191419	.	-	.	gene_id "G4P62_003461"; transcript_id "gnl|WGS:JAAVVJ|G4P62_T005583"; gene "stk19"; locus_tag "G4P62_003461"; note "transcript variant X2"; orig_protein_id "gnl|WGS:JAAVVJ|G4P62_P005583"; orig_transcript_id "gnl|WGS:JAAVVJ|G4P62_T005583"; product "serine/threonine kinase 19"; transcript_biotype "mRNA"; exon_number "6";
CM025013.1	Genbank	exon	48187989	48188239	.	-	.	gene_id "G4P62_003461"; transcript_id "gnl|WGS:JAAVVJ|G4P62_T005583"; gene "stk19"; locus_tag "G4P62_003461"; note "transcript variant X2"; orig_protein_id "gnl|WGS:JAAVVJ|G4P62_P005583"; orig_transcript_id "gnl|WGS:JAAVVJ|G4P62_T005583"; product "serine/threonine kinase 19"; transcript_biotype "mRNA"; exon_number "7";
CM025013.1	Genbank	CDS	48194765	48194858	.	-	0	gene_id "G4P62_003461"; transcript_id "gnl|WGS:JAAVVJ|G4P62_T005583"; gbkey "CDS"; gene "stk19"; locus_tag "G4P62_003461"; orig_transcript_id "gnl|WGS:JAAVVJ|G4P62_T005583"; product "transcript variant X2"; protein_id "KAF7220986.1"; exon_number "2";
CM025013.1	Genbank	CDS	48194535	48194677	.	-	2	gene_id "G4P62_003461"; transcript_id "gnl|WGS:JAAVVJ|G4P62_T005583"; gbkey "CDS"; gene "stk19"; locus_tag "G4P62_003461"; orig_transcript_id "gnl|WGS:JAAVVJ|G4P62_T005583"; product "transcript variant X2"; protein_id "KAF7220986.1"; exon_number "3";
CM025013.1	Genbank	CDS	48194225	48194460	.	-	0	gene_id "G4P62_003461"; transcript_id "gnl|WGS:JAAVVJ|G4P62_T005583"; gbkey "CDS"; gene "stk19"; locus_tag "G4P62_003461"; orig_transcript_id "gnl|WGS:JAAVVJ|G4P62_T005583"; product "transcript variant X2"; protein_id "KAF7220986.1"; exon_number "4";
CM025013.1	Genbank	CDS	48193982	48194079	.	-	1	gene_id "G4P62_003461"; transcript_id "gnl|WGS:JAAVVJ|G4P62_T005583"; gbkey "CDS"; gene "stk19"; locus_tag "G4P62_003461"; orig_transcript_id "gnl|WGS:JAAVVJ|G4P62_T005583"; product "transcript variant X2"; protein_id "KAF7220986.1"; exon_number "5";
CM025013.1	Genbank	CDS	48191272	48191419	.	-	2	gene_id "G4P62_003461"; transcript_id "gnl|WGS:JAAVVJ|G4P62_T005583"; gbkey "CDS"; gene "stk19"; locus_tag "G4P62_003461"; orig_transcript_id "gnl|WGS:JAAVVJ|G4P62_T005583"; product "transcript variant X2"; protein_id "KAF7220986.1"; exon_number "6";
CM025013.1	Genbank	CDS	48188197	48188239	.	-	1	gene_id "G4P62_003461"; transcript_id "gnl|WGS:JAAVVJ|G4P62_T005583"; gbkey "CDS"; gene "stk19"; locus_tag "G4P62_003461"; orig_transcript_id "gnl|WGS:JAAVVJ|G4P62_T005583"; product "transcript variant X2"; protein_id "KAF7220986.1"; exon_number "7";
CM025013.1	Genbank	start_codon	48194856	48194858	.	-	0	gene_id "G4P62_003461"; transcript_id "gnl|WGS:JAAVVJ|G4P62_T005583"; gbkey "CDS"; gene "stk19"; locus_tag "G4P62_003461"; orig_transcript_id "gnl|WGS:JAAVVJ|G4P62_T005583"; product "transcript variant X2"; protein_id "KAF7220986.1"; exon_number "2";
CM025013.1	Genbank	stop_codon	48188194	48188196	.	-	0	gene_id "G4P62_003461"; transcript_id "gnl|WGS:JAAVVJ|G4P62_T005583"; gbkey "CDS"; gene "stk19"; locus_tag "G4P62_003461"; orig_transcript_id "gnl|WGS:JAAVVJ|G4P62_T005583"; product "transcript variant X2"; protein_id "KAF7220986.1"; exon_number "7";
CM025013.1	Genbank	gene	48200012	48204579	.	-	.	gene_id "G4P62_003459"; transcript_id ""; description "peroxisomal membrane protein PMP34-like"; gbkey "Gene"; gene_biotype "protein_coding"; locus_tag "G4P62_003459"; note "LOC107376510";
CM025013.1	Genbank	transcript	48200012	48204579	.	-	.	gene_id "G4P62_003459"; transcript_id "gnl|WGS:JAAVVJ|G4P62_T005579"; gbkey "mRNA"; locus_tag "G4P62_003459"; orig_protein_id "gnl|WGS:JAAVVJ|G4P62_P005579"; orig_transcript_id "gnl|WGS:JAAVVJ|G4P62_T005579"; product "peroxisomal membrane protein PMP34-like"; transcript_biotype "mRNA";
CM025013.1	Genbank	exon	48204282	48204579	.	-	.	gene_id "G4P62_003459"; transcript_id "gnl|WGS:JAAVVJ|G4P62_T005579"; locus_tag "G4P62_003459"; orig_protein_id "gnl|WGS:JAAVVJ|G4P62_P005579"; orig_transcript_id "gnl|WGS:JAAVVJ|G4P62_T005579"; product "peroxisomal membrane protein PMP34-like"; transcript_biotype "mRNA"; exon_number "1";
CM025013.1	Genbank	exon	48204134	48204194	.	-	.	gene_id "G4P62_003459"; transcript_id "gnl|WGS:JAAVVJ|G4P62_T005579"; locus_tag "G4P62_003459"; orig_protein_id "gnl|WGS:JAAVVJ|G4P62_P005579"; orig_transcript_id "gnl|WGS:JAAVVJ|G4P62_T005579"; product "peroxisomal membrane protein PMP34-like"; transcript_biotype "mRNA"; exon_number "2";
CM025013.1	Genbank	exon	48203757	48203823	.	-	.	gene_id "G4P62_003459"; transcript_id "gnl|WGS:JAAVVJ|G4P62_T005579"; locus_tag "G4P62_003459"; orig_protein_id "gnl|WGS:JAAVVJ|G4P62_P005579"; orig_transcript_id "gnl|WGS:JAAVVJ|G4P62_T005579"; product "peroxisomal membrane protein PMP34-like"; transcript_biotype "mRNA"; exon_number "3";
CM025013.1	Genbank	exon	48203524	48203678	.	-	.	gene_id "G4P62_003459"; transcript_id "gnl|WGS:JAAVVJ|G4P62_T005579"; locus_tag "G4P62_003459"; orig_protein_id "gnl|WGS:JAAVVJ|G4P62_P005579"; orig_transcript_id "gnl|WGS:JAAVVJ|G4P62_T005579"; product "peroxisomal membrane protein PMP34-like"; transcript_biotype "mRNA"; exon_number "4";
CM025013.1	Genbank	exon	48203316	48203432	.	-	.	gene_id "G4P62_003459"; transcript_id "gnl|WGS:JAAVVJ|G4P62_T005579"; locus_tag "G4P62_003459"; orig_protein_id "gnl|WGS:JAAVVJ|G4P62_P005579"; orig_transcript_id "gnl|WGS:JAAVVJ|G4P62_T005579"; product "peroxisomal membrane protein PMP34-like"; transcript_biotype "mRNA"; exon_number "5";
CM025013.1	Genbank	exon	48203087	48203232	.	-	.	gene_id "G4P62_003459"; transcript_id "gnl|WGS:JAAVVJ|G4P62_T005579"; locus_tag "G4P62_003459"; orig_protein_id "gnl|WGS:JAAVVJ|G4P62_P005579"; orig_transcript_id "gnl|WGS:JAAVVJ|G4P62_T005579"; product "peroxisomal membrane protein PMP34-like"; transcript_biotype "mRNA"; exon_number "6";
CM025013.1	Genbank	exon	48201171	48201266	.	-	.	gene_id "G4P62_003459"; transcript_id "gnl|WGS:JAAVVJ|G4P62_T005579"; locus_tag "G4P62_003459"; orig_protein_id "gnl|WGS:JAAVVJ|G4P62_P005579"; orig_transcript_id "gnl|WGS:JAAVVJ|G4P62_T005579"; product "peroxisomal membrane protein PMP34-like"; transcript_biotype "mRNA"; exon_number "7";
CM025013.1	Genbank	exon	48200986	48201068	.	-	.	gene_id "G4P62_003459"; transcript_id "gnl|WGS:JAAVVJ|G4P62_T005579"; locus_tag "G4P62_003459"; orig_protein_id "gnl|WGS:JAAVVJ|G4P62_P005579"; orig_transcript_id "gnl|WGS:JAAVVJ|G4P62_T005579"; product "peroxisomal membrane protein PMP34-like"; transcript_biotype "mRNA"; exon_number "8";
CM025013.1	Genbank	exon	48200012	48200896	.	-	.	gene_id "G4P62_003459"; transcript_id "gnl|WGS:JAAVVJ|G4P62_T005579"; locus_tag "G4P62_003459"; orig_protein_id "gnl|WGS:JAAVVJ|G4P62_P005579"; orig_transcript_id "gnl|WGS:JAAVVJ|G4P62_T005579"; product "peroxisomal membrane protein PMP34-like"; transcript_biotype "mRNA"; exon_number "9";
CM025013.1	Genbank	CDS	48204282	48204356	.	-	0	gene_id "G4P62_003459"; transcript_id "gnl|WGS:JAAVVJ|G4P62_T005579"; gbkey "CDS"; locus_tag "G4P62_003459"; orig_transcript_id "gnl|WGS:JAAVVJ|G4P62_T005579"; product "peroxisomal membrane protein PMP34-like"; protein_id "KAF7220982.1"; exon_number "1";
CM025013.1	Genbank	CDS	48204134	48204194	.	-	0	gene_id "G4P62_003459"; transcript_id "gnl|WGS:JAAVVJ|G4P62_T005579"; gbkey "CDS"; locus_tag "G4P62_003459"; orig_transcript_id "gnl|WGS:JAAVVJ|G4P62_T005579"; product "peroxisomal membrane protein PMP34-like"; protein_id "KAF7220982.1"; exon_number "2";
CM025013.1	Genbank	CDS	48203757	48203823	.	-	2	gene_id "G4P62_003459"; transcript_id "gnl|WGS:JAAVVJ|G4P62_T005579"; gbkey "CDS"; locus_tag "G4P62_003459"; orig_transcript_id "gnl|WGS:JAAVVJ|G4P62_T005579"; product "peroxisomal membrane protein PMP34-like"; protein_id "KAF7220982.1"; exon_number "3";
CM025013.1	Genbank	CDS	48203524	48203678	.	-	1	gene_id "G4P62_003459"; transcript_id "gnl|WGS:JAAVVJ|G4P62_T005579"; gbkey "CDS"; locus_tag "G4P62_003459"; orig_transcript_id "gnl|WGS:JAAVVJ|G4P62_T005579"; product "peroxisomal membrane protein PMP34-like"; protein_id "KAF7220982.1"; exon_number "4";
CM025013.1	Genbank	CDS	48203316	48203432	.	-	2	gene_id "G4P62_003459"; transcript_id "gnl|WGS:JAAVVJ|G4P62_T005579"; gbkey "CDS"; locus_tag "G4P62_003459"; orig_transcript_id "gnl|WGS:JAAVVJ|G4P62_T005579"; product "peroxisomal membrane protein PMP34-like"; protein_id "KAF7220982.1"; exon_number "5";
CM025013.1	Genbank	CDS	48203087	48203232	.	-	2	gene_id "G4P62_003459"; transcript_id "gnl|WGS:JAAVVJ|G4P62_T005579"; gbkey "CDS"; locus_tag "G4P62_003459"; orig_transcript_id "gnl|WGS:JAAVVJ|G4P62_T005579"; product "peroxisomal membrane protein PMP34-like"; protein_id "KAF7220982.1"; exon_number "6";
CM025013.1	Genbank	CDS	48201171	48201266	.	-	0	gene_id "G4P62_003459"; transcript_id "gnl|WGS:JAAVVJ|G4P62_T005579"; gbkey "CDS"; locus_tag "G4P62_003459"; orig_transcript_id "gnl|WGS:JAAVVJ|G4P62_T005579"; product "peroxisomal membrane protein PMP34-like"; protein_id "KAF7220982.1"; exon_number "7";
CM025013.1	Genbank	CDS	48200986	48201068	.	-	0	gene_id "G4P62_003459"; transcript_id "gnl|WGS:JAAVVJ|G4P62_T005579"; gbkey "CDS"; locus_tag "G4P62_003459"; orig_transcript_id "gnl|WGS:JAAVVJ|G4P62_T005579"; product "peroxisomal membrane protein PMP34-like"; protein_id "KAF7220982.1"; exon_number "8";
CM025013.1	Genbank	CDS	48200755	48200896	.	-	1	gene_id "G4P62_003459"; transcript_id "gnl|WGS:JAAVVJ|G4P62_T005579"; gbkey "CDS"; locus_tag "G4P62_003459"; orig_transcript_id "gnl|WGS:JAAVVJ|G4P62_T005579"; product "peroxisomal membrane protein PMP34-like"; protein_id "KAF7220982.1"; exon_number "9";
CM025013.1	Genbank	start_codon	48204354	48204356	.	-	0	gene_id "G4P62_003459"; transcript_id "gnl|WGS:JAAVVJ|G4P62_T005579"; gbkey "CDS"; locus_tag "G4P62_003459"; orig_transcript_id "gnl|WGS:JAAVVJ|G4P62_T005579"; product "peroxisomal membrane protein PMP34-like"; protein_id "KAF7220982.1"; exon_number "1";
CM025013.1	Genbank	stop_codon	48200752	48200754	.	-	0	gene_id "G4P62_003459"; transcript_id "gnl|WGS:JAAVVJ|G4P62_T005579"; gbkey "CDS"; locus_tag "G4P62_003459"; orig_transcript_id "gnl|WGS:JAAVVJ|G4P62_T005579"; product "peroxisomal membrane protein PMP34-like"; protein_id "KAF7220982.1"; exon_number "9";
CM025013.1	Genbank	gene	48209121	48213537	.	+	.	gene_id "G4P62_003458"; transcript_id ""; description "ankyrin repeat and SAM domain-containing protein"; gbkey "Gene"; gene "anks4b"; gene_biotype "protein_coding"; locus_tag "G4P62_003458";
CM025013.1	Genbank	transcript	48209121	48213537	.	+	.	gene_id "G4P62_003458"; transcript_id "gnl|WGS:JAAVVJ|G4P62_T005578"; gbkey "mRNA"; gene "anks4b"; locus_tag "G4P62_003458"; orig_protein_id "gnl|WGS:JAAVVJ|G4P62_P005578"; orig_transcript_id "gnl|WGS:JAAVVJ|G4P62_T005578"; product "ankyrin repeat and sterile alpha motif domain containing 4B"; transcript_biotype "mRNA";
CM025013.1	Genbank	exon	48209121	48209376	.	+	.	gene_id "G4P62_003458"; transcript_id "gnl|WGS:JAAVVJ|G4P62_T005578"; gene "anks4b"; locus_tag "G4P62_003458"; orig_protein_id "gnl|WGS:JAAVVJ|G4P62_P005578"; orig_transcript_id "gnl|WGS:JAAVVJ|G4P62_T005578"; product "ankyrin repeat and sterile alpha motif domain containing 4B"; transcript_biotype "mRNA"; exon_number "1";
CM025013.1	Genbank	exon	48211949	48213537	.	+	.	gene_id "G4P62_003458"; transcript_id "gnl|WGS:JAAVVJ|G4P62_T005578"; gene "anks4b"; locus_tag "G4P62_003458"; orig_protein_id "gnl|WGS:JAAVVJ|G4P62_P005578"; orig_transcript_id "gnl|WGS:JAAVVJ|G4P62_T005578"; product "ankyrin repeat and sterile alpha motif domain containing 4B"; transcript_biotype "mRNA"; exon_number "2";
CM025013.1	Genbank	CDS	48209216	48209376	.	+	0	gene_id "G4P62_003458"; transcript_id "gnl|WGS:JAAVVJ|G4P62_T005578"; gbkey "CDS"; gene "anks4b"; locus_tag "G4P62_003458"; orig_transcript_id "gnl|WGS:JAAVVJ|G4P62_T005578"; product "ankyrin repeat and sterile alpha motif domain containing 4B"; protein_id "KAF7220981.1"; exon_number "1";
CM025013.1	Genbank	CDS	48211949	48213065	.	+	1	gene_id "G4P62_003458"; transcript_id "gnl|WGS:JAAVVJ|G4P62_T005578"; gbkey "CDS"; gene "anks4b"; locus_tag "G4P62_003458"; orig_transcript_id "gnl|WGS:JAAVVJ|G4P62_T005578"; product "ankyrin repeat and sterile alpha motif domain containing 4B"; protein_id "KAF7220981.1"; exon_number "2";
CM025013.1	Genbank	start_codon	48209216	48209218	.	+	0	gene_id "G4P62_003458"; transcript_id "gnl|WGS:JAAVVJ|G4P62_T005578"; gbkey "CDS"; gene "anks4b"; locus_tag "G4P62_003458"; orig_transcript_id "gnl|WGS:JAAVVJ|G4P62_T005578"; product "ankyrin repeat and sterile alpha motif domain containing 4B"; protein_id "KAF7220981.1"; exon_number "1";
CM025013.1	Genbank	stop_codon	48213066	48213068	.	+	0	gene_id "G4P62_003458"; transcript_id "gnl|WGS:JAAVVJ|G4P62_T005578"; gbkey "CDS"; gene "anks4b"; locus_tag "G4P62_003458"; orig_transcript_id "gnl|WGS:JAAVVJ|G4P62_T005578"; product "ankyrin repeat and sterile alpha motif domain containing 4B"; protein_id "KAF7220981.1"; exon_number "2";
CM025013.1	Genbank	gene	48215521	48228187	.	+	.	gene_id "G4P62_003457"; transcript_id ""; description "kelch-like protein 20"; gbkey "Gene"; gene_biotype "protein_coding"; locus_tag "G4P62_003457"; note "LOC107376508";
CM025013.1	Genbank	transcript	48215521	48228187	.	+	.	gene_id "G4P62_003457"; transcript_id "gnl|WGS:JAAVVJ|G4P62_T005576"; gbkey "mRNA"; locus_tag "G4P62_003457"; note "transcript variant X1"; orig_protein_id "gnl|WGS:JAAVVJ|G4P62_P005576"; orig_transcript_id "gnl|WGS:JAAVVJ|G4P62_T005576"; product "kelch-like protein 20"; transcript_biotype "mRNA";
CM025013.1	Genbank	exon	48215521	48215625	.	+	.	gene_id "G4P62_003457"; transcript_id "gnl|WGS:JAAVVJ|G4P62_T005576"; locus_tag "G4P62_003457"; note "transcript variant X1"; orig_protein_id "gnl|WGS:JAAVVJ|G4P62_P005576"; orig_transcript_id "gnl|WGS:JAAVVJ|G4P62_T005576"; product "kelch-like protein 20"; transcript_biotype "mRNA"; exon_number "1";
CM025013.1	Genbank	exon	48215968	48216288	.	+	.	gene_id "G4P62_003457"; transcript_id "gnl|WGS:JAAVVJ|G4P62_T005576"; locus_tag "G4P62_003457"; note "transcript variant X1"; orig_protein_id "gnl|WGS:JAAVVJ|G4P62_P005576"; orig_transcript_id "gnl|WGS:JAAVVJ|G4P62_T005576"; product "kelch-like protein 20"; transcript_biotype "mRNA"; exon_number "2";
CM025013.1	Genbank	exon	48216372	48216506	.	+	.	gene_id "G4P62_003457"; transcript_id "gnl|WGS:JAAVVJ|G4P62_T005576"; locus_tag "G4P62_003457"; note "transcript variant X1"; orig_protein_id "gnl|WGS:JAAVVJ|G4P62_P005576"; orig_transcript_id "gnl|WGS:JAAVVJ|G4P62_T005576"; product "kelch-like protein 20"; transcript_biotype "mRNA"; exon_number "3";
CM025013.1	Genbank	exon	48216588	48216779	.	+	.	gene_id "G4P62_003457"; transcript_id "gnl|WGS:JAAVVJ|G4P62_T005576"; locus_tag "G4P62_003457"; note "transcript variant X1"; orig_protein_id "gnl|WGS:JAAVVJ|G4P62_P005576"; orig_transcript_id "gnl|WGS:JAAVVJ|G4P62_T005576"; product "kelch-like protein 20"; transcript_biotype "mRNA"; exon_number "4";
CM025013.1	Genbank	exon	48219528	48219671	.	+	.	gene_id "G4P62_003457"; transcript_id "gnl|WGS:JAAVVJ|G4P62_T005576"; locus_tag "G4P62_003457"; note "transcript variant X1"; orig_protein_id "gnl|WGS:JAAVVJ|G4P62_P005576"; orig_transcript_id "gnl|WGS:JAAVVJ|G4P62_T005576"; product "kelch-like protein 20"; transcript_biotype "mRNA"; exon_number "5";
CM025013.1	Genbank	exon	48220683	48220869	.	+	.	gene_id "G4P62_003457"; transcript_id "gnl|WGS:JAAVVJ|G4P62_T005576"; locus_tag "G4P62_003457"; note "transcript variant X1"; orig_protein_id "gnl|WGS:JAAVVJ|G4P62_P005576"; orig_transcript_id "gnl|WGS:JAAVVJ|G4P62_T005576"; product "kelch-like protein 20"; transcript_biotype "mRNA"; exon_number "6";
CM025013.1	Genbank	exon	48224561	48224707	.	+	.	gene_id "G4P62_003457"; transcript_id "gnl|WGS:JAAVVJ|G4P62_T005576"; locus_tag "G4P62_003457"; note "transcript variant X1"; orig_protein_id "gnl|WGS:JAAVVJ|G4P62_P005576"; orig_transcript_id "gnl|WGS:JAAVVJ|G4P62_T005576"; product "kelch-like protein 20"; transcript_biotype "mRNA"; exon_number "7";
CM025013.1	Genbank	exon	48224810	48224938	.	+	.	gene_id "G4P62_003457"; transcript_id "gnl|WGS:JAAVVJ|G4P62_T005576"; locus_tag "G4P62_003457"; note "transcript variant X1"; orig_protein_id "gnl|WGS:JAAVVJ|G4P62_P005576"; orig_transcript_id "gnl|WGS:JAAVVJ|G4P62_T005576"; product "kelch-like protein 20"; transcript_biotype "mRNA"; exon_number "8";
CM025013.1	Genbank	exon	48226627	48226803	.	+	.	gene_id "G4P62_003457"; transcript_id "gnl|WGS:JAAVVJ|G4P62_T005576"; locus_tag "G4P62_003457"; note "transcript variant X1"; orig_protein_id "gnl|WGS:JAAVVJ|G4P62_P005576"; orig_transcript_id "gnl|WGS:JAAVVJ|G4P62_T005576"; product "kelch-like protein 20"; transcript_biotype "mRNA"; exon_number "9";
CM025013.1	Genbank	exon	48226905	48227051	.	+	.	gene_id "G4P62_003457"; transcript_id "gnl|WGS:JAAVVJ|G4P62_T005576"; locus_tag "G4P62_003457"; note "transcript variant X1"; orig_protein_id "gnl|WGS:JAAVVJ|G4P62_P005576"; orig_transcript_id "gnl|WGS:JAAVVJ|G4P62_T005576"; product "kelch-like protein 20"; transcript_biotype "mRNA"; exon_number "10";
CM025013.1	Genbank	exon	48227124	48227289	.	+	.	gene_id "G4P62_003457"; transcript_id "gnl|WGS:JAAVVJ|G4P62_T005576"; locus_tag "G4P62_003457"; note "transcript variant X1"; orig_protein_id "gnl|WGS:JAAVVJ|G4P62_P005576"; orig_transcript_id "gnl|WGS:JAAVVJ|G4P62_T005576"; product "kelch-like protein 20"; transcript_biotype "mRNA"; exon_number "11";
CM025013.1	Genbank	exon	48227369	48228187	.	+	.	gene_id "G4P62_003457"; transcript_id "gnl|WGS:JAAVVJ|G4P62_T005576"; locus_tag "G4P62_003457"; note "transcript variant X1"; orig_protein_id "gnl|WGS:JAAVVJ|G4P62_P005576"; orig_transcript_id "gnl|WGS:JAAVVJ|G4P62_T005576"; product "kelch-like protein 20"; transcript_biotype "mRNA"; exon_number "12";
CM025013.1	Genbank	CDS	48215989	48216288	.	+	0	gene_id "G4P62_003457"; transcript_id "gnl|WGS:JAAVVJ|G4P62_T005576"; gbkey "CDS"; locus_tag "G4P62_003457"; orig_transcript_id "gnl|WGS:JAAVVJ|G4P62_T005576"; product "transcript variant X1"; protein_id "KAF7220979.1"; exon_number "2";
CM025013.1	Genbank	CDS	48216372	48216506	.	+	0	gene_id "G4P62_003457"; transcript_id "gnl|WGS:JAAVVJ|G4P62_T005576"; gbkey "CDS"; locus_tag "G4P62_003457"; orig_transcript_id "gnl|WGS:JAAVVJ|G4P62_T005576"; product "transcript variant X1"; protein_id "KAF7220979.1"; exon_number "3";
CM025013.1	Genbank	CDS	48216588	48216779	.	+	0	gene_id "G4P62_003457"; transcript_id "gnl|WGS:JAAVVJ|G4P62_T005576"; gbkey "CDS"; locus_tag "G4P62_003457"; orig_transcript_id "gnl|WGS:JAAVVJ|G4P62_T005576"; product "transcript variant X1"; protein_id "KAF7220979.1"; exon_number "4";
CM025013.1	Genbank	CDS	48219528	48219671	.	+	0	gene_id "G4P62_003457"; transcript_id "gnl|WGS:JAAVVJ|G4P62_T005576"; gbkey "CDS"; locus_tag "G4P62_003457"; orig_transcript_id "gnl|WGS:JAAVVJ|G4P62_T005576"; product "transcript variant X1"; protein_id "KAF7220979.1"; exon_number "5";
CM025013.1	Genbank	CDS	48220683	48220869	.	+	0	gene_id "G4P62_003457"; transcript_id "gnl|WGS:JAAVVJ|G4P62_T005576"; gbkey "CDS"; locus_tag "G4P62_003457"; orig_transcript_id "gnl|WGS:JAAVVJ|G4P62_T005576"; product "transcript variant X1"; protein_id "KAF7220979.1"; exon_number "6";
CM025013.1	Genbank	CDS	48224561	48224707	.	+	2	gene_id "G4P62_003457"; transcript_id "gnl|WGS:JAAVVJ|G4P62_T005576"; gbkey "CDS"; locus_tag "G4P62_003457"; orig_transcript_id "gnl|WGS:JAAVVJ|G4P62_T005576"; product "transcript variant X1"; protein_id "KAF7220979.1"; exon_number "7";
CM025013.1	Genbank	CDS	48224810	48224938	.	+	2	gene_id "G4P62_003457"; transcript_id "gnl|WGS:JAAVVJ|G4P62_T005576"; gbkey "CDS"; locus_tag "G4P62_003457"; orig_transcript_id "gnl|WGS:JAAVVJ|G4P62_T005576"; product "transcript variant X1"; protein_id "KAF7220979.1"; exon_number "8";
CM025013.1	Genbank	CDS	48226627	48226803	.	+	2	gene_id "G4P62_003457"; transcript_id "gnl|WGS:JAAVVJ|G4P62_T005576"; gbkey "CDS"; locus_tag "G4P62_003457"; orig_transcript_id "gnl|WGS:JAAVVJ|G4P62_T005576"; product "transcript variant X1"; protein_id "KAF7220979.1"; exon_number "9";
CM025013.1	Genbank	CDS	48226905	48227051	.	+	2	gene_id "G4P62_003457"; transcript_id "gnl|WGS:JAAVVJ|G4P62_T005576"; gbkey "CDS"; locus_tag "G4P62_003457"; orig_transcript_id "gnl|WGS:JAAVVJ|G4P62_T005576"; product "transcript variant X1"; protein_id "KAF7220979.1"; exon_number "10";
CM025013.1	Genbank	CDS	48227124	48227289	.	+	2	gene_id "G4P62_003457"; transcript_id "gnl|WGS:JAAVVJ|G4P62_T005576"; gbkey "CDS"; locus_tag "G4P62_003457"; orig_transcript_id "gnl|WGS:JAAVVJ|G4P62_T005576"; product "transcript variant X1"; protein_id "KAF7220979.1"; exon_number "11";
CM025013.1	Genbank	CDS	48227369	48227522	.	+	1	gene_id "G4P62_003457"; transcript_id "gnl|WGS:JAAVVJ|G4P62_T005576"; gbkey "CDS"; locus_tag "G4P62_003457"; orig_transcript_id "gnl|WGS:JAAVVJ|G4P62_T005576"; product "transcript variant X1"; protein_id "KAF7220979.1"; exon_number "12";
CM025013.1	Genbank	start_codon	48215989	48215991	.	+	0	gene_id "G4P62_003457"; transcript_id "gnl|WGS:JAAVVJ|G4P62_T005576"; gbkey "CDS"; locus_tag "G4P62_003457"; orig_transcript_id "gnl|WGS:JAAVVJ|G4P62_T005576"; product "transcript variant X1"; protein_id "KAF7220979.1"; exon_number "2";
CM025013.1	Genbank	stop_codon	48227523	48227525	.	+	0	gene_id "G4P62_003457"; transcript_id "gnl|WGS:JAAVVJ|G4P62_T005576"; gbkey "CDS"; locus_tag "G4P62_003457"; orig_transcript_id "gnl|WGS:JAAVVJ|G4P62_T005576"; product "transcript variant X1"; protein_id "KAF7220979.1"; exon_number "12";
CM025013.1	Genbank	transcript	48215651	48228187	.	+	.	gene_id "G4P62_003457"; transcript_id "gnl|WGS:JAAVVJ|G4P62_T005577"; gbkey "mRNA"; locus_tag "G4P62_003457"; note "transcript variant X2"; orig_protein_id "gnl|WGS:JAAVVJ|G4P62_P005577"; orig_transcript_id "gnl|WGS:JAAVVJ|G4P62_T005577"; product "kelch-like protein 20"; transcript_biotype "mRNA";
CM025013.1	Genbank	exon	48215651	48215885	.	+	.	gene_id "G4P62_003457"; transcript_id "gnl|WGS:JAAVVJ|G4P62_T005577"; locus_tag "G4P62_003457"; note "transcript variant X2"; orig_protein_id "gnl|WGS:JAAVVJ|G4P62_P005577"; orig_transcript_id "gnl|WGS:JAAVVJ|G4P62_T005577"; product "kelch-like protein 20"; transcript_biotype "mRNA"; exon_number "1";
CM025013.1	Genbank	exon	48215968	48216288	.	+	.	gene_id "G4P62_003457"; transcript_id "gnl|WGS:JAAVVJ|G4P62_T005577"; locus_tag "G4P62_003457"; note "transcript variant X2"; orig_protein_id "gnl|WGS:JAAVVJ|G4P62_P005577"; orig_transcript_id "gnl|WGS:JAAVVJ|G4P62_T005577"; product "kelch-like protein 20"; transcript_biotype "mRNA"; exon_number "2";
CM025013.1	Genbank	exon	48216372	48216506	.	+	.	gene_id "G4P62_003457"; transcript_id "gnl|WGS:JAAVVJ|G4P62_T005577"; locus_tag "G4P62_003457"; note "transcript variant X2"; orig_protein_id "gnl|WGS:JAAVVJ|G4P62_P005577"; orig_transcript_id "gnl|WGS:JAAVVJ|G4P62_T005577"; product "kelch-like protein 20"; transcript_biotype "mRNA"; exon_number "3";
CM025013.1	Genbank	exon	48216588	48216779	.	+	.	gene_id "G4P62_003457"; transcript_id "gnl|WGS:JAAVVJ|G4P62_T005577"; locus_tag "G4P62_003457"; note "transcript variant X2"; orig_protein_id "gnl|WGS:JAAVVJ|G4P62_P005577"; orig_transcript_id "gnl|WGS:JAAVVJ|G4P62_T005577"; product "kelch-like protein 20"; transcript_biotype "mRNA"; exon_number "4";
CM025013.1	Genbank	exon	48219528	48219671	.	+	.	gene_id "G4P62_003457"; transcript_id "gnl|WGS:JAAVVJ|G4P62_T005577"; locus_tag "G4P62_003457"; note "transcript variant X2"; orig_protein_id "gnl|WGS:JAAVVJ|G4P62_P005577"; orig_transcript_id "gnl|WGS:JAAVVJ|G4P62_T005577"; product "kelch-like protein 20"; transcript_biotype "mRNA"; exon_number "5";
CM025013.1	Genbank	exon	48220683	48220869	.	+	.	gene_id "G4P62_003457"; transcript_id "gnl|WGS:JAAVVJ|G4P62_T005577"; locus_tag "G4P62_003457"; note "transcript variant X2"; orig_protein_id "gnl|WGS:JAAVVJ|G4P62_P005577"; orig_transcript_id "gnl|WGS:JAAVVJ|G4P62_T005577"; product "kelch-like protein 20"; transcript_biotype "mRNA"; exon_number "6";
CM025013.1	Genbank	exon	48224561	48224707	.	+	.	gene_id "G4P62_003457"; transcript_id "gnl|WGS:JAAVVJ|G4P62_T005577"; locus_tag "G4P62_003457"; note "transcript variant X2"; orig_protein_id "gnl|WGS:JAAVVJ|G4P62_P005577"; orig_transcript_id "gnl|WGS:JAAVVJ|G4P62_T005577"; product "kelch-like protein 20"; transcript_biotype "mRNA"; exon_number "7";
CM025013.1	Genbank	exon	48224810	48224938	.	+	.	gene_id "G4P62_003457"; transcript_id "gnl|WGS:JAAVVJ|G4P62_T005577"; locus_tag "G4P62_003457"; note "transcript variant X2"; orig_protein_id "gnl|WGS:JAAVVJ|G4P62_P005577"; orig_transcript_id "gnl|WGS:JAAVVJ|G4P62_T005577"; product "kelch-like protein 20"; transcript_biotype "mRNA"; exon_number "8";
CM025013.1	Genbank	exon	48226627	48226803	.	+	.	gene_id "G4P62_003457"; transcript_id "gnl|WGS:JAAVVJ|G4P62_T005577"; locus_tag "G4P62_003457"; note "transcript variant X2"; orig_protein_id "gnl|WGS:JAAVVJ|G4P62_P005577"; orig_transcript_id "gnl|WGS:JAAVVJ|G4P62_T005577"; product "kelch-like protein 20"; transcript_biotype "mRNA"; exon_number "9";
CM025013.1	Genbank	exon	48226905	48227051	.	+	.	gene_id "G4P62_003457"; transcript_id "gnl|WGS:JAAVVJ|G4P62_T005577"; locus_tag "G4P62_003457"; note "transcript variant X2"; orig_protein_id "gnl|WGS:JAAVVJ|G4P62_P005577"; orig_transcript_id "gnl|WGS:JAAVVJ|G4P62_T005577"; product "kelch-like protein 20"; transcript_biotype "mRNA"; exon_number "10";
CM025013.1	Genbank	exon	48227124	48227289	.	+	.	gene_id "G4P62_003457"; transcript_id "gnl|WGS:JAAVVJ|G4P62_T005577"; locus_tag "G4P62_003457"; note "transcript variant X2"; orig_protein_id "gnl|WGS:JAAVVJ|G4P62_P005577"; orig_transcript_id "gnl|WGS:JAAVVJ|G4P62_T005577"; product "kelch-like protein 20"; transcript_biotype "mRNA"; exon_number "11";
CM025013.1	Genbank	exon	48227369	48228187	.	+	.	gene_id "G4P62_003457"; transcript_id "gnl|WGS:JAAVVJ|G4P62_T005577"; locus_tag "G4P62_003457"; note "transcript variant X2"; orig_protein_id "gnl|WGS:JAAVVJ|G4P62_P005577"; orig_transcript_id "gnl|WGS:JAAVVJ|G4P62_T005577"; product "kelch-like protein 20"; transcript_biotype "mRNA"; exon_number "12";
CM025013.1	Genbank	CDS	48215989	48216288	.	+	0	gene_id "G4P62_003457"; transcript_id "gnl|WGS:JAAVVJ|G4P62_T005577"; gbkey "CDS"; locus_tag "G4P62_003457"; orig_transcript_id "gnl|WGS:JAAVVJ|G4P62_T005577"; product "transcript variant X2"; protein_id "KAF7220980.1"; exon_number "2";
CM025013.1	Genbank	CDS	48216372	48216506	.	+	0	gene_id "G4P62_003457"; transcript_id "gnl|WGS:JAAVVJ|G4P62_T005577"; gbkey "CDS"; locus_tag "G4P62_003457"; orig_transcript_id "gnl|WGS:JAAVVJ|G4P62_T005577"; product "transcript variant X2"; protein_id "KAF7220980.1"; exon_number "3";
CM025013.1	Genbank	CDS	48216588	48216779	.	+	0	gene_id "G4P62_003457"; transcript_id "gnl|WGS:JAAVVJ|G4P62_T005577"; gbkey "CDS"; locus_tag "G4P62_003457"; orig_transcript_id "gnl|WGS:JAAVVJ|G4P62_T005577"; product "transcript variant X2"; protein_id "KAF7220980.1"; exon_number "4";
CM025013.1	Genbank	CDS	48219528	48219671	.	+	0	gene_id "G4P62_003457"; transcript_id "gnl|WGS:JAAVVJ|G4P62_T005577"; gbkey "CDS"; locus_tag "G4P62_003457"; orig_transcript_id "gnl|WGS:JAAVVJ|G4P62_T005577"; product "transcript variant X2"; protein_id "KAF7220980.1"; exon_number "5";
CM025013.1	Genbank	CDS	48220683	48220869	.	+	0	gene_id "G4P62_003457"; transcript_id "gnl|WGS:JAAVVJ|G4P62_T005577"; gbkey "CDS"; locus_tag "G4P62_003457"; orig_transcript_id "gnl|WGS:JAAVVJ|G4P62_T005577"; product "transcript variant X2"; protein_id "KAF7220980.1"; exon_number "6";
CM025013.1	Genbank	CDS	48224561	48224707	.	+	2	gene_id "G4P62_003457"; transcript_id "gnl|WGS:JAAVVJ|G4P62_T005577"; gbkey "CDS"; locus_tag "G4P62_003457"; orig_transcript_id "gnl|WGS:JAAVVJ|G4P62_T005577"; product "transcript variant X2"; protein_id "KAF7220980.1"; exon_number "7";
CM025013.1	Genbank	CDS	48224810	48224938	.	+	2	gene_id "G4P62_003457"; transcript_id "gnl|WGS:JAAVVJ|G4P62_T005577"; gbkey "CDS"; locus_tag "G4P62_003457"; orig_transcript_id "gnl|WGS:JAAVVJ|G4P62_T005577"; product "transcript variant X2"; protein_id "KAF7220980.1"; exon_number "8";
CM025013.1	Genbank	CDS	48226627	48226803	.	+	2	gene_id "G4P62_003457"; transcript_id "gnl|WGS:JAAVVJ|G4P62_T005577"; gbkey "CDS"; locus_tag "G4P62_003457"; orig_transcript_id "gnl|WGS:JAAVVJ|G4P62_T005577"; product "transcript variant X2"; protein_id "KAF7220980.1"; exon_number "9";
CM025013.1	Genbank	CDS	48226905	48227051	.	+	2	gene_id "G4P62_003457"; transcript_id "gnl|WGS:JAAVVJ|G4P62_T005577"; gbkey "CDS"; locus_tag "G4P62_003457"; orig_transcript_id "gnl|WGS:JAAVVJ|G4P62_T005577"; product "transcript variant X2"; protein_id "KAF7220980.1"; exon_number "10";
CM025013.1	Genbank	CDS	48227124	48227289	.	+	2	gene_id "G4P62_003457"; transcript_id "gnl|WGS:JAAVVJ|G4P62_T005577"; gbkey "CDS"; locus_tag "G4P62_003457"; orig_transcript_id "gnl|WGS:JAAVVJ|G4P62_T005577"; product "transcript variant X2"; protein_id "KAF7220980.1"; exon_number "11";
CM025013.1	Genbank	CDS	48227369	48227522	.	+	1	gene_id "G4P62_003457"; transcript_id "gnl|WGS:JAAVVJ|G4P62_T005577"; gbkey "CDS"; locus_tag "G4P62_003457"; orig_transcript_id "gnl|WGS:JAAVVJ|G4P62_T005577"; product "transcript variant X2"; protein_id "KAF7220980.1"; exon_number "12";
CM025013.1	Genbank	start_codon	48215989	48215991	.	+	0	gene_id "G4P62_003457"; transcript_id "gnl|WGS:JAAVVJ|G4P62_T005577"; gbkey "CDS"; locus_tag "G4P62_003457"; orig_transcript_id "gnl|WGS:JAAVVJ|G4P62_T005577"; product "transcript variant X2"; protein_id "KAF7220980.1"; exon_number "2";
CM025013.1	Genbank	stop_codon	48227523	48227525	.	+	0	gene_id "G4P62_003457"; transcript_id "gnl|WGS:JAAVVJ|G4P62_T005577"; gbkey "CDS"; locus_tag "G4P62_003457"; orig_transcript_id "gnl|WGS:JAAVVJ|G4P62_T005577"; product "transcript variant X2"; protein_id "KAF7220980.1"; exon_number "12";
CM025013.1	Genbank	gene	48231314	48243693	.	+	.	gene_id "G4P62_003456"; transcript_id ""; description "cytochrome b-c1 complex subunit 2"; gbkey "Gene"; gene_biotype "protein_coding"; locus_tag "G4P62_003456"; note "LOC107376507";
CM025013.1	Genbank	transcript	48231314	48243693	.	+	.	gene_id "G4P62_003456"; transcript_id "gnl|WGS:JAAVVJ|G4P62_T005575"; gbkey "mRNA"; locus_tag "G4P62_003456"; note "mitochondrial-like"; orig_protein_id "gnl|WGS:JAAVVJ|G4P62_P005575"; orig_transcript_id "gnl|WGS:JAAVVJ|G4P62_T005575"; product "cytochrome b-c1 complex subunit 2"; transcript_biotype "mRNA";
CM025013.1	Genbank	exon	48231314	48231481	.	+	.	gene_id "G4P62_003456"; transcript_id "gnl|WGS:JAAVVJ|G4P62_T005575"; locus_tag "G4P62_003456"; note "mitochondrial-like"; orig_protein_id "gnl|WGS:JAAVVJ|G4P62_P005575"; orig_transcript_id "gnl|WGS:JAAVVJ|G4P62_T005575"; product "cytochrome b-c1 complex subunit 2"; transcript_biotype "mRNA"; exon_number "1";
CM025013.1	Genbank	exon	48236779	48236880	.	+	.	gene_id "G4P62_003456"; transcript_id "gnl|WGS:JAAVVJ|G4P62_T005575"; locus_tag "G4P62_003456"; note "mitochondrial-like"; orig_protein_id "gnl|WGS:JAAVVJ|G4P62_P005575"; orig_transcript_id "gnl|WGS:JAAVVJ|G4P62_T005575"; product "cytochrome b-c1 complex subunit 2"; transcript_biotype "mRNA"; exon_number "2";
CM025013.1	Genbank	exon	48237007	48237156	.	+	.	gene_id "G4P62_003456"; transcript_id "gnl|WGS:JAAVVJ|G4P62_T005575"; locus_tag "G4P62_003456"; note "mitochondrial-like"; orig_protein_id "gnl|WGS:JAAVVJ|G4P62_P005575"; orig_transcript_id "gnl|WGS:JAAVVJ|G4P62_T005575"; product "cytochrome b-c1 complex subunit 2"; transcript_biotype "mRNA"; exon_number "3";
CM025013.1	Genbank	exon	48237294	48237358	.	+	.	gene_id "G4P62_003456"; transcript_id "gnl|WGS:JAAVVJ|G4P62_T005575"; locus_tag "G4P62_003456"; note "mitochondrial-like"; orig_protein_id "gnl|WGS:JAAVVJ|G4P62_P005575"; orig_transcript_id "gnl|WGS:JAAVVJ|G4P62_T005575"; product "cytochrome b-c1 complex subunit 2"; transcript_biotype "mRNA"; exon_number "4";
CM025013.1	Genbank	exon	48237461	48237517	.	+	.	gene_id "G4P62_003456"; transcript_id "gnl|WGS:JAAVVJ|G4P62_T005575"; locus_tag "G4P62_003456"; note "mitochondrial-like"; orig_protein_id "gnl|WGS:JAAVVJ|G4P62_P005575"; orig_transcript_id "gnl|WGS:JAAVVJ|G4P62_T005575"; product "cytochrome b-c1 complex subunit 2"; transcript_biotype "mRNA"; exon_number "5";
CM025013.1	Genbank	exon	48237600	48237724	.	+	.	gene_id "G4P62_003456"; transcript_id "gnl|WGS:JAAVVJ|G4P62_T005575"; locus_tag "G4P62_003456"; note "mitochondrial-like"; orig_protein_id "gnl|WGS:JAAVVJ|G4P62_P005575"; orig_transcript_id "gnl|WGS:JAAVVJ|G4P62_T005575"; product "cytochrome b-c1 complex subunit 2"; transcript_biotype "mRNA"; exon_number "6";
CM025013.1	Genbank	exon	48237888	48237985	.	+	.	gene_id "G4P62_003456"; transcript_id "gnl|WGS:JAAVVJ|G4P62_T005575"; locus_tag "G4P62_003456"; note "mitochondrial-like"; orig_protein_id "gnl|WGS:JAAVVJ|G4P62_P005575"; orig_transcript_id "gnl|WGS:JAAVVJ|G4P62_T005575"; product "cytochrome b-c1 complex subunit 2"; transcript_biotype "mRNA"; exon_number "7";
CM025013.1	Genbank	exon	48238116	48238173	.	+	.	gene_id "G4P62_003456"; transcript_id "gnl|WGS:JAAVVJ|G4P62_T005575"; locus_tag "G4P62_003456"; note "mitochondrial-like"; orig_protein_id "gnl|WGS:JAAVVJ|G4P62_P005575"; orig_transcript_id "gnl|WGS:JAAVVJ|G4P62_T005575"; product "cytochrome b-c1 complex subunit 2"; transcript_biotype "mRNA"; exon_number "8";
CM025013.1	Genbank	exon	48238330	48238425	.	+	.	gene_id "G4P62_003456"; transcript_id "gnl|WGS:JAAVVJ|G4P62_T005575"; locus_tag "G4P62_003456"; note "mitochondrial-like"; orig_protein_id "gnl|WGS:JAAVVJ|G4P62_P005575"; orig_transcript_id "gnl|WGS:JAAVVJ|G4P62_T005575"; product "cytochrome b-c1 complex subunit 2"; transcript_biotype "mRNA"; exon_number "9";
CM025013.1	Genbank	exon	48240800	48240999	.	+	.	gene_id "G4P62_003456"; transcript_id "gnl|WGS:JAAVVJ|G4P62_T005575"; locus_tag "G4P62_003456"; note "mitochondrial-like"; orig_protein_id "gnl|WGS:JAAVVJ|G4P62_P005575"; orig_transcript_id "gnl|WGS:JAAVVJ|G4P62_T005575"; product "cytochrome b-c1 complex subunit 2"; transcript_biotype "mRNA"; exon_number "10";
CM025013.1	Genbank	exon	48241183	48241263	.	+	.	gene_id "G4P62_003456"; transcript_id "gnl|WGS:JAAVVJ|G4P62_T005575"; locus_tag "G4P62_003456"; note "mitochondrial-like"; orig_protein_id "gnl|WGS:JAAVVJ|G4P62_P005575"; orig_transcript_id "gnl|WGS:JAAVVJ|G4P62_T005575"; product "cytochrome b-c1 complex subunit 2"; transcript_biotype "mRNA"; exon_number "11";
CM025013.1	Genbank	exon	48241353	48241429	.	+	.	gene_id "G4P62_003456"; transcript_id "gnl|WGS:JAAVVJ|G4P62_T005575"; locus_tag "G4P62_003456"; note "mitochondrial-like"; orig_protein_id "gnl|WGS:JAAVVJ|G4P62_P005575"; orig_transcript_id "gnl|WGS:JAAVVJ|G4P62_T005575"; product "cytochrome b-c1 complex subunit 2"; transcript_biotype "mRNA"; exon_number "12";
CM025013.1	Genbank	exon	48242278	48242431	.	+	.	gene_id "G4P62_003456"; transcript_id "gnl|WGS:JAAVVJ|G4P62_T005575"; locus_tag "G4P62_003456"; note "mitochondrial-like"; orig_protein_id "gnl|WGS:JAAVVJ|G4P62_P005575"; orig_transcript_id "gnl|WGS:JAAVVJ|G4P62_T005575"; product "cytochrome b-c1 complex subunit 2"; transcript_biotype "mRNA"; exon_number "13";
CM025013.1	Genbank	exon	48243075	48243693	.	+	.	gene_id "G4P62_003456"; transcript_id "gnl|WGS:JAAVVJ|G4P62_T005575"; locus_tag "G4P62_003456"; note "mitochondrial-like"; orig_protein_id "gnl|WGS:JAAVVJ|G4P62_P005575"; orig_transcript_id "gnl|WGS:JAAVVJ|G4P62_T005575"; product "cytochrome b-c1 complex subunit 2"; transcript_biotype "mRNA"; exon_number "14";
CM025013.1	Genbank	CDS	48231449	48231481	.	+	0	gene_id "G4P62_003456"; transcript_id "gnl|WGS:JAAVVJ|G4P62_T005575"; gbkey "CDS"; locus_tag "G4P62_003456"; orig_transcript_id "gnl|WGS:JAAVVJ|G4P62_T005575"; product "mitochondrial-like"; protein_id "KAF7220978.1"; exon_number "1";
CM025013.1	Genbank	CDS	48236779	48236880	.	+	0	gene_id "G4P62_003456"; transcript_id "gnl|WGS:JAAVVJ|G4P62_T005575"; gbkey "CDS"; locus_tag "G4P62_003456"; orig_transcript_id "gnl|WGS:JAAVVJ|G4P62_T005575"; product "mitochondrial-like"; protein_id "KAF7220978.1"; exon_number "2";
CM025013.1	Genbank	CDS	48237007	48237156	.	+	0	gene_id "G4P62_003456"; transcript_id "gnl|WGS:JAAVVJ|G4P62_T005575"; gbkey "CDS"; locus_tag "G4P62_003456"; orig_transcript_id "gnl|WGS:JAAVVJ|G4P62_T005575"; product "mitochondrial-like"; protein_id "KAF7220978.1"; exon_number "3";
CM025013.1	Genbank	CDS	48237294	48237358	.	+	0	gene_id "G4P62_003456"; transcript_id "gnl|WGS:JAAVVJ|G4P62_T005575"; gbkey "CDS"; locus_tag "G4P62_003456"; orig_transcript_id "gnl|WGS:JAAVVJ|G4P62_T005575"; product "mitochondrial-like"; protein_id "KAF7220978.1"; exon_number "4";
CM025013.1	Genbank	CDS	48237461	48237517	.	+	1	gene_id "G4P62_003456"; transcript_id "gnl|WGS:JAAVVJ|G4P62_T005575"; gbkey "CDS"; locus_tag "G4P62_003456"; orig_transcript_id "gnl|WGS:JAAVVJ|G4P62_T005575"; product "mitochondrial-like"; protein_id "KAF7220978.1"; exon_number "5";
CM025013.1	Genbank	CDS	48237600	48237724	.	+	1	gene_id "G4P62_003456"; transcript_id "gnl|WGS:JAAVVJ|G4P62_T005575"; gbkey "CDS"; locus_tag "G4P62_003456"; orig_transcript_id "gnl|WGS:JAAVVJ|G4P62_T005575"; product "mitochondrial-like"; protein_id "KAF7220978.1"; exon_number "6";
CM025013.1	Genbank	CDS	48237888	48237985	.	+	2	gene_id "G4P62_003456"; transcript_id "gnl|WGS:JAAVVJ|G4P62_T005575"; gbkey "CDS"; locus_tag "G4P62_003456"; orig_transcript_id "gnl|WGS:JAAVVJ|G4P62_T005575"; product "mitochondrial-like"; protein_id "KAF7220978.1"; exon_number "7";
CM025013.1	Genbank	CDS	48238116	48238173	.	+	0	gene_id "G4P62_003456"; transcript_id "gnl|WGS:JAAVVJ|G4P62_T005575"; gbkey "CDS"; locus_tag "G4P62_003456"; orig_transcript_id "gnl|WGS:JAAVVJ|G4P62_T005575"; product "mitochondrial-like"; protein_id "KAF7220978.1"; exon_number "8";
CM025013.1	Genbank	CDS	48238330	48238425	.	+	2	gene_id "G4P62_003456"; transcript_id "gnl|WGS:JAAVVJ|G4P62_T005575"; gbkey "CDS"; locus_tag "G4P62_003456"; orig_transcript_id "gnl|WGS:JAAVVJ|G4P62_T005575"; product "mitochondrial-like"; protein_id "KAF7220978.1"; exon_number "9";
CM025013.1	Genbank	CDS	48240800	48240999	.	+	2	gene_id "G4P62_003456"; transcript_id "gnl|WGS:JAAVVJ|G4P62_T005575"; gbkey "CDS"; locus_tag "G4P62_003456"; orig_transcript_id "gnl|WGS:JAAVVJ|G4P62_T005575"; product "mitochondrial-like"; protein_id "KAF7220978.1"; exon_number "10";
CM025013.1	Genbank	CDS	48241183	48241263	.	+	0	gene_id "G4P62_003456"; transcript_id "gnl|WGS:JAAVVJ|G4P62_T005575"; gbkey "CDS"; locus_tag "G4P62_003456"; orig_transcript_id "gnl|WGS:JAAVVJ|G4P62_T005575"; product "mitochondrial-like"; protein_id "KAF7220978.1"; exon_number "11";
CM025013.1	Genbank	CDS	48241353	48241429	.	+	0	gene_id "G4P62_003456"; transcript_id "gnl|WGS:JAAVVJ|G4P62_T005575"; gbkey "CDS"; locus_tag "G4P62_003456"; orig_transcript_id "gnl|WGS:JAAVVJ|G4P62_T005575"; product "mitochondrial-like"; protein_id "KAF7220978.1"; exon_number "12";
CM025013.1	Genbank	CDS	48242278	48242431	.	+	1	gene_id "G4P62_003456"; transcript_id "gnl|WGS:JAAVVJ|G4P62_T005575"; gbkey "CDS"; locus_tag "G4P62_003456"; orig_transcript_id "gnl|WGS:JAAVVJ|G4P62_T005575"; product "mitochondrial-like"; protein_id "KAF7220978.1"; exon_number "13";
CM025013.1	Genbank	CDS	48243075	48243155	.	+	0	gene_id "G4P62_003456"; transcript_id "gnl|WGS:JAAVVJ|G4P62_T005575"; gbkey "CDS"; locus_tag "G4P62_003456"; orig_transcript_id "gnl|WGS:JAAVVJ|G4P62_T005575"; product "mitochondrial-like"; protein_id "KAF7220978.1"; exon_number "14";
CM025013.1	Genbank	start_codon	48231449	48231451	.	+	0	gene_id "G4P62_003456"; transcript_id "gnl|WGS:JAAVVJ|G4P62_T005575"; gbkey "CDS"; locus_tag "G4P62_003456"; orig_transcript_id "gnl|WGS:JAAVVJ|G4P62_T005575"; product "mitochondrial-like"; protein_id "KAF7220978.1"; exon_number "1";
CM025013.1	Genbank	stop_codon	48243156	48243158	.	+	0	gene_id "G4P62_003456"; transcript_id "gnl|WGS:JAAVVJ|G4P62_T005575"; gbkey "CDS"; locus_tag "G4P62_003456"; orig_transcript_id "gnl|WGS:JAAVVJ|G4P62_T005575"; product "mitochondrial-like"; protein_id "KAF7220978.1"; exon_number "14";
CM025013.1	Genbank	gene	48246742	48287202	.	+	.	gene_id "G4P62_003455"; transcript_id ""; description "uncharacterized protein C16orf52 homolog"; gbkey "Gene"; gene_biotype "protein_coding"; locus_tag "G4P62_003455"; note "csgr03h16orf52";
CM025013.1	Genbank	transcript	48246742	48287202	.	+	.	gene_id "G4P62_003455"; transcript_id "gnl|WGS:JAAVVJ|G4P62_T005574"; gbkey "mRNA"; locus_tag "G4P62_003455"; note "human C16orf52"; orig_protein_id "gnl|WGS:JAAVVJ|G4P62_P005574"; orig_transcript_id "gnl|WGS:JAAVVJ|G4P62_T005574"; product "hypothetical protein"; transcript_biotype "mRNA";
CM025013.1	Genbank	exon	48246742	48247730	.	+	.	gene_id "G4P62_003455"; transcript_id "gnl|WGS:JAAVVJ|G4P62_T005574"; locus_tag "G4P62_003455"; note "human C16orf52"; orig_protein_id "gnl|WGS:JAAVVJ|G4P62_P005574"; orig_transcript_id "gnl|WGS:JAAVVJ|G4P62_T005574"; product "hypothetical protein"; transcript_biotype "mRNA"; exon_number "1";
CM025013.1	Genbank	exon	48278872	48279084	.	+	.	gene_id "G4P62_003455"; transcript_id "gnl|WGS:JAAVVJ|G4P62_T005574"; locus_tag "G4P62_003455"; note "human C16orf52"; orig_protein_id "gnl|WGS:JAAVVJ|G4P62_P005574"; orig_transcript_id "gnl|WGS:JAAVVJ|G4P62_T005574"; product "hypothetical protein"; transcript_biotype "mRNA"; exon_number "2";
CM025013.1	Genbank	exon	48284872	48287202	.	+	.	gene_id "G4P62_003455"; transcript_id "gnl|WGS:JAAVVJ|G4P62_T005574"; locus_tag "G4P62_003455"; note "human C16orf52"; orig_protein_id "gnl|WGS:JAAVVJ|G4P62_P005574"; orig_transcript_id "gnl|WGS:JAAVVJ|G4P62_T005574"; product "hypothetical protein"; transcript_biotype "mRNA"; exon_number "3";
CM025013.1	Genbank	CDS	48247625	48247730	.	+	0	gene_id "G4P62_003455"; transcript_id "gnl|WGS:JAAVVJ|G4P62_T005574"; gbkey "CDS"; locus_tag "G4P62_003455"; note "human C16orf52"; orig_transcript_id "gnl|WGS:JAAVVJ|G4P62_T005574"; product "hypothetical protein"; protein_id "KAF7220977.1"; exon_number "1";
CM025013.1	Genbank	CDS	48278872	48279084	.	+	2	gene_id "G4P62_003455"; transcript_id "gnl|WGS:JAAVVJ|G4P62_T005574"; gbkey "CDS"; locus_tag "G4P62_003455"; note "human C16orf52"; orig_transcript_id "gnl|WGS:JAAVVJ|G4P62_T005574"; product "hypothetical protein"; protein_id "KAF7220977.1"; exon_number "2";
CM025013.1	Genbank	CDS	48284872	48285053	.	+	2	gene_id "G4P62_003455"; transcript_id "gnl|WGS:JAAVVJ|G4P62_T005574"; gbkey "CDS"; locus_tag "G4P62_003455"; note "human C16orf52"; orig_transcript_id "gnl|WGS:JAAVVJ|G4P62_T005574"; product "hypothetical protein"; protein_id "KAF7220977.1"; exon_number "3";
CM025013.1	Genbank	start_codon	48247625	48247627	.	+	0	gene_id "G4P62_003455"; transcript_id "gnl|WGS:JAAVVJ|G4P62_T005574"; gbkey "CDS"; locus_tag "G4P62_003455"; note "human C16orf52"; orig_transcript_id "gnl|WGS:JAAVVJ|G4P62_T005574"; product "hypothetical protein"; protein_id "KAF7220977.1"; exon_number "1";
CM025013.1	Genbank	stop_codon	48285054	48285056	.	+	0	gene_id "G4P62_003455"; transcript_id "gnl|WGS:JAAVVJ|G4P62_T005574"; gbkey "CDS"; locus_tag "G4P62_003455"; note "human C16orf52"; orig_transcript_id "gnl|WGS:JAAVVJ|G4P62_T005574"; product "hypothetical protein"; protein_id "KAF7220977.1"; exon_number "3";
CM025013.1	Genbank	gene	48310306	48330714	.	+	.	gene_id "G4P62_003454"; transcript_id ""; description "putative short-chain dehydrogenase/reductase"; gbkey "Gene"; gene "sdr42e2"; gene_biotype "protein_coding"; locus_tag "G4P62_003454";
CM025013.1	Genbank	transcript	48310306	48330714	.	+	.	gene_id "G4P62_003454"; transcript_id "gnl|WGS:JAAVVJ|G4P62_T005573"; gbkey "mRNA"; gene "sdr42e2"; locus_tag "G4P62_003454"; note "member 2"; orig_protein_id "gnl|WGS:JAAVVJ|G4P62_P005573"; orig_transcript_id "gnl|WGS:JAAVVJ|G4P62_T005573"; product "short chain dehydrogenase/reductase family 42E"; transcript_biotype "mRNA";
CM025013.1	Genbank	exon	48310306	48310713	.	+	.	gene_id "G4P62_003454"; transcript_id "gnl|WGS:JAAVVJ|G4P62_T005573"; gene "sdr42e2"; locus_tag "G4P62_003454"; note "member 2"; orig_protein_id "gnl|WGS:JAAVVJ|G4P62_P005573"; orig_transcript_id "gnl|WGS:JAAVVJ|G4P62_T005573"; product "short chain dehydrogenase/reductase family 42E"; transcript_biotype "mRNA"; exon_number "1";
CM025013.1	Genbank	exon	48311599	48311754	.	+	.	gene_id "G4P62_003454"; transcript_id "gnl|WGS:JAAVVJ|G4P62_T005573"; gene "sdr42e2"; locus_tag "G4P62_003454"; note "member 2"; orig_protein_id "gnl|WGS:JAAVVJ|G4P62_P005573"; orig_transcript_id "gnl|WGS:JAAVVJ|G4P62_T005573"; product "short chain dehydrogenase/reductase family 42E"; transcript_biotype "mRNA"; exon_number "2";
CM025013.1	Genbank	exon	48314188	48314245	.	+	.	gene_id "G4P62_003454"; transcript_id "gnl|WGS:JAAVVJ|G4P62_T005573"; gene "sdr42e2"; locus_tag "G4P62_003454"; note "member 2"; orig_protein_id "gnl|WGS:JAAVVJ|G4P62_P005573"; orig_transcript_id "gnl|WGS:JAAVVJ|G4P62_T005573"; product "short chain dehydrogenase/reductase family 42E"; transcript_biotype "mRNA"; exon_number "3";
CM025013.1	Genbank	exon	48317002	48317120	.	+	.	gene_id "G4P62_003454"; transcript_id "gnl|WGS:JAAVVJ|G4P62_T005573"; gene "sdr42e2"; locus_tag "G4P62_003454"; note "member 2"; orig_protein_id "gnl|WGS:JAAVVJ|G4P62_P005573"; orig_transcript_id "gnl|WGS:JAAVVJ|G4P62_T005573"; product "short chain dehydrogenase/reductase family 42E"; transcript_biotype "mRNA"; exon_number "4";
CM025013.1	Genbank	exon	48317201	48317276	.	+	.	gene_id "G4P62_003454"; transcript_id "gnl|WGS:JAAVVJ|G4P62_T005573"; gene "sdr42e2"; locus_tag "G4P62_003454"; note "member 2"; orig_protein_id "gnl|WGS:JAAVVJ|G4P62_P005573"; orig_transcript_id "gnl|WGS:JAAVVJ|G4P62_T005573"; product "short chain dehydrogenase/reductase family 42E"; transcript_biotype "mRNA"; exon_number "5";
CM025013.1	Genbank	exon	48318940	48319022	.	+	.	gene_id "G4P62_003454"; transcript_id "gnl|WGS:JAAVVJ|G4P62_T005573"; gene "sdr42e2"; locus_tag "G4P62_003454"; note "member 2"; orig_protein_id "gnl|WGS:JAAVVJ|G4P62_P005573"; orig_transcript_id "gnl|WGS:JAAVVJ|G4P62_T005573"; product "short chain dehydrogenase/reductase family 42E"; transcript_biotype "mRNA"; exon_number "6";
CM025013.1	Genbank	exon	48320164	48320301	.	+	.	gene_id "G4P62_003454"; transcript_id "gnl|WGS:JAAVVJ|G4P62_T005573"; gene "sdr42e2"; locus_tag "G4P62_003454"; note "member 2"; orig_protein_id "gnl|WGS:JAAVVJ|G4P62_P005573"; orig_transcript_id "gnl|WGS:JAAVVJ|G4P62_T005573"; product "short chain dehydrogenase/reductase family 42E"; transcript_biotype "mRNA"; exon_number "7";
CM025013.1	Genbank	exon	48320377	48320442	.	+	.	gene_id "G4P62_003454"; transcript_id "gnl|WGS:JAAVVJ|G4P62_T005573"; gene "sdr42e2"; locus_tag "G4P62_003454"; note "member 2"; orig_protein_id "gnl|WGS:JAAVVJ|G4P62_P005573"; orig_transcript_id "gnl|WGS:JAAVVJ|G4P62_T005573"; product "short chain dehydrogenase/reductase family 42E"; transcript_biotype "mRNA"; exon_number "8";
CM025013.1	Genbank	exon	48327379	48327442	.	+	.	gene_id "G4P62_003454"; transcript_id "gnl|WGS:JAAVVJ|G4P62_T005573"; gene "sdr42e2"; locus_tag "G4P62_003454"; note "member 2"; orig_protein_id "gnl|WGS:JAAVVJ|G4P62_P005573"; orig_transcript_id "gnl|WGS:JAAVVJ|G4P62_T005573"; product "short chain dehydrogenase/reductase family 42E"; transcript_biotype "mRNA"; exon_number "9";
CM025013.1	Genbank	exon	48327544	48327617	.	+	.	gene_id "G4P62_003454"; transcript_id "gnl|WGS:JAAVVJ|G4P62_T005573"; gene "sdr42e2"; locus_tag "G4P62_003454"; note "member 2"; orig_protein_id "gnl|WGS:JAAVVJ|G4P62_P005573"; orig_transcript_id "gnl|WGS:JAAVVJ|G4P62_T005573"; product "short chain dehydrogenase/reductase family 42E"; transcript_biotype "mRNA"; exon_number "10";
CM025013.1	Genbank	exon	48330118	48330714	.	+	.	gene_id "G4P62_003454"; transcript_id "gnl|WGS:JAAVVJ|G4P62_T005573"; gene "sdr42e2"; locus_tag "G4P62_003454"; note "member 2"; orig_protein_id "gnl|WGS:JAAVVJ|G4P62_P005573"; orig_transcript_id "gnl|WGS:JAAVVJ|G4P62_T005573"; product "short chain dehydrogenase/reductase family 42E"; transcript_biotype "mRNA"; exon_number "11";
CM025013.1	Genbank	CDS	48310306	48310713	.	+	0	gene_id "G4P62_003454"; transcript_id "gnl|WGS:JAAVVJ|G4P62_T005573"; gbkey "CDS"; gene "sdr42e2"; locus_tag "G4P62_003454"; orig_transcript_id "gnl|WGS:JAAVVJ|G4P62_T005573"; product "member 2"; protein_id "KAF7220976.1"; exon_number "1";
CM025013.1	Genbank	CDS	48311599	48311754	.	+	0	gene_id "G4P62_003454"; transcript_id "gnl|WGS:JAAVVJ|G4P62_T005573"; gbkey "CDS"; gene "sdr42e2"; locus_tag "G4P62_003454"; orig_transcript_id "gnl|WGS:JAAVVJ|G4P62_T005573"; product "member 2"; protein_id "KAF7220976.1"; exon_number "2";
CM025013.1	Genbank	CDS	48314188	48314245	.	+	0	gene_id "G4P62_003454"; transcript_id "gnl|WGS:JAAVVJ|G4P62_T005573"; gbkey "CDS"; gene "sdr42e2"; locus_tag "G4P62_003454"; orig_transcript_id "gnl|WGS:JAAVVJ|G4P62_T005573"; product "member 2"; protein_id "KAF7220976.1"; exon_number "3";
CM025013.1	Genbank	CDS	48317002	48317120	.	+	2	gene_id "G4P62_003454"; transcript_id "gnl|WGS:JAAVVJ|G4P62_T005573"; gbkey "CDS"; gene "sdr42e2"; locus_tag "G4P62_003454"; orig_transcript_id "gnl|WGS:JAAVVJ|G4P62_T005573"; product "member 2"; protein_id "KAF7220976.1"; exon_number "4";
CM025013.1	Genbank	CDS	48317201	48317276	.	+	0	gene_id "G4P62_003454"; transcript_id "gnl|WGS:JAAVVJ|G4P62_T005573"; gbkey "CDS"; gene "sdr42e2"; locus_tag "G4P62_003454"; orig_transcript_id "gnl|WGS:JAAVVJ|G4P62_T005573"; product "member 2"; protein_id "KAF7220976.1"; exon_number "5";
CM025013.1	Genbank	CDS	48318940	48319022	.	+	2	gene_id "G4P62_003454"; transcript_id "gnl|WGS:JAAVVJ|G4P62_T005573"; gbkey "CDS"; gene "sdr42e2"; locus_tag "G4P62_003454"; orig_transcript_id "gnl|WGS:JAAVVJ|G4P62_T005573"; product "member 2"; protein_id "KAF7220976.1"; exon_number "6";
CM025013.1	Genbank	CDS	48320164	48320301	.	+	0	gene_id "G4P62_003454"; transcript_id "gnl|WGS:JAAVVJ|G4P62_T005573"; gbkey "CDS"; gene "sdr42e2"; locus_tag "G4P62_003454"; orig_transcript_id "gnl|WGS:JAAVVJ|G4P62_T005573"; product "member 2"; protein_id "KAF7220976.1"; exon_number "7";
CM025013.1	Genbank	CDS	48320377	48320442	.	+	0	gene_id "G4P62_003454"; transcript_id "gnl|WGS:JAAVVJ|G4P62_T005573"; gbkey "CDS"; gene "sdr42e2"; locus_tag "G4P62_003454"; orig_transcript_id "gnl|WGS:JAAVVJ|G4P62_T005573"; product "member 2"; protein_id "KAF7220976.1"; exon_number "8";
CM025013.1	Genbank	CDS	48327379	48327442	.	+	0	gene_id "G4P62_003454"; transcript_id "gnl|WGS:JAAVVJ|G4P62_T005573"; gbkey "CDS"; gene "sdr42e2"; locus_tag "G4P62_003454"; orig_transcript_id "gnl|WGS:JAAVVJ|G4P62_T005573"; product "member 2"; protein_id "KAF7220976.1"; exon_number "9";
CM025013.1	Genbank	CDS	48327544	48327617	.	+	2	gene_id "G4P62_003454"; transcript_id "gnl|WGS:JAAVVJ|G4P62_T005573"; gbkey "CDS"; gene "sdr42e2"; locus_tag "G4P62_003454"; orig_transcript_id "gnl|WGS:JAAVVJ|G4P62_T005573"; product "member 2"; protein_id "KAF7220976.1"; exon_number "10";
CM025013.1	Genbank	CDS	48330118	48330354	.	+	0	gene_id "G4P62_003454"; transcript_id "gnl|WGS:JAAVVJ|G4P62_T005573"; gbkey "CDS"; gene "sdr42e2"; locus_tag "G4P62_003454"; orig_transcript_id "gnl|WGS:JAAVVJ|G4P62_T005573"; product "member 2"; protein_id "KAF7220976.1"; exon_number "11";
CM025013.1	Genbank	start_codon	48310306	48310308	.	+	0	gene_id "G4P62_003454"; transcript_id "gnl|WGS:JAAVVJ|G4P62_T005573"; gbkey "CDS"; gene "sdr42e2"; locus_tag "G4P62_003454"; orig_transcript_id "gnl|WGS:JAAVVJ|G4P62_T005573"; product "member 2"; protein_id "KAF7220976.1"; exon_number "1";
CM025013.1	Genbank	stop_codon	48330355	48330357	.	+	0	gene_id "G4P62_003454"; transcript_id "gnl|WGS:JAAVVJ|G4P62_T005573"; gbkey "CDS"; gene "sdr42e2"; locus_tag "G4P62_003454"; orig_transcript_id "gnl|WGS:JAAVVJ|G4P62_T005573"; product "member 2"; protein_id "KAF7220976.1"; exon_number "11";
CM025013.1	Genbank	gene	48340622	48345399	.	-	.	gene_id "G4P62_003453"; transcript_id ""; description "cerebellar degeneration-related protein 2-like"; gbkey "Gene"; gene_biotype "protein_coding"; locus_tag "G4P62_003453"; note "LOC107376504";
CM025013.1	Genbank	transcript	48340622	48345399	.	-	.	gene_id "G4P62_003453"; transcript_id "gnl|WGS:JAAVVJ|G4P62_T005572"; gbkey "mRNA"; locus_tag "G4P62_003453"; orig_protein_id "gnl|WGS:JAAVVJ|G4P62_P005572"; orig_transcript_id "gnl|WGS:JAAVVJ|G4P62_T005572"; product "cerebellar degeneration-related protein 2-like"; transcript_biotype "mRNA";
CM025013.1	Genbank	exon	48345123	48345399	.	-	.	gene_id "G4P62_003453"; transcript_id "gnl|WGS:JAAVVJ|G4P62_T005572"; locus_tag "G4P62_003453"; orig_protein_id "gnl|WGS:JAAVVJ|G4P62_P005572"; orig_transcript_id "gnl|WGS:JAAVVJ|G4P62_T005572"; product "cerebellar degeneration-related protein 2-like"; transcript_biotype "mRNA"; exon_number "1";
CM025013.1	Genbank	exon	48343930	48344042	.	-	.	gene_id "G4P62_003453"; transcript_id "gnl|WGS:JAAVVJ|G4P62_T005572"; locus_tag "G4P62_003453"; orig_protein_id "gnl|WGS:JAAVVJ|G4P62_P005572"; orig_transcript_id "gnl|WGS:JAAVVJ|G4P62_T005572"; product "cerebellar degeneration-related protein 2-like"; transcript_biotype "mRNA"; exon_number "2";
CM025013.1	Genbank	exon	48342896	48343044	.	-	.	gene_id "G4P62_003453"; transcript_id "gnl|WGS:JAAVVJ|G4P62_T005572"; locus_tag "G4P62_003453"; orig_protein_id "gnl|WGS:JAAVVJ|G4P62_P005572"; orig_transcript_id "gnl|WGS:JAAVVJ|G4P62_T005572"; product "cerebellar degeneration-related protein 2-like"; transcript_biotype "mRNA"; exon_number "3";
CM025013.1	Genbank	exon	48342627	48342803	.	-	.	gene_id "G4P62_003453"; transcript_id "gnl|WGS:JAAVVJ|G4P62_T005572"; locus_tag "G4P62_003453"; orig_protein_id "gnl|WGS:JAAVVJ|G4P62_P005572"; orig_transcript_id "gnl|WGS:JAAVVJ|G4P62_T005572"; product "cerebellar degeneration-related protein 2-like"; transcript_biotype "mRNA"; exon_number "4";
CM025013.1	Genbank	exon	48341619	48341927	.	-	.	gene_id "G4P62_003453"; transcript_id "gnl|WGS:JAAVVJ|G4P62_T005572"; locus_tag "G4P62_003453"; orig_protein_id "gnl|WGS:JAAVVJ|G4P62_P005572"; orig_transcript_id "gnl|WGS:JAAVVJ|G4P62_T005572"; product "cerebellar degeneration-related protein 2-like"; transcript_biotype "mRNA"; exon_number "5";
CM025013.1	Genbank	exon	48341265	48341535	.	-	.	gene_id "G4P62_003453"; transcript_id "gnl|WGS:JAAVVJ|G4P62_T005572"; locus_tag "G4P62_003453"; orig_protein_id "gnl|WGS:JAAVVJ|G4P62_P005572"; orig_transcript_id "gnl|WGS:JAAVVJ|G4P62_T005572"; product "cerebellar degeneration-related protein 2-like"; transcript_biotype "mRNA"; exon_number "6";
CM025013.1	Genbank	exon	48340622	48341170	.	-	.	gene_id "G4P62_003453"; transcript_id "gnl|WGS:JAAVVJ|G4P62_T005572"; locus_tag "G4P62_003453"; orig_protein_id "gnl|WGS:JAAVVJ|G4P62_P005572"; orig_transcript_id "gnl|WGS:JAAVVJ|G4P62_T005572"; product "cerebellar degeneration-related protein 2-like"; transcript_biotype "mRNA"; exon_number "7";
CM025013.1	Genbank	CDS	48345123	48345204	.	-	0	gene_id "G4P62_003453"; transcript_id "gnl|WGS:JAAVVJ|G4P62_T005572"; gbkey "CDS"; locus_tag "G4P62_003453"; orig_transcript_id "gnl|WGS:JAAVVJ|G4P62_T005572"; product "cerebellar degeneration-related protein 2-like"; protein_id "KAF7220975.1"; exon_number "1";
CM025013.1	Genbank	CDS	48343930	48344042	.	-	2	gene_id "G4P62_003453"; transcript_id "gnl|WGS:JAAVVJ|G4P62_T005572"; gbkey "CDS"; locus_tag "G4P62_003453"; orig_transcript_id "gnl|WGS:JAAVVJ|G4P62_T005572"; product "cerebellar degeneration-related protein 2-like"; protein_id "KAF7220975.1"; exon_number "2";
CM025013.1	Genbank	CDS	48342896	48343044	.	-	0	gene_id "G4P62_003453"; transcript_id "gnl|WGS:JAAVVJ|G4P62_T005572"; gbkey "CDS"; locus_tag "G4P62_003453"; orig_transcript_id "gnl|WGS:JAAVVJ|G4P62_T005572"; product "cerebellar degeneration-related protein 2-like"; protein_id "KAF7220975.1"; exon_number "3";
CM025013.1	Genbank	CDS	48342627	48342803	.	-	1	gene_id "G4P62_003453"; transcript_id "gnl|WGS:JAAVVJ|G4P62_T005572"; gbkey "CDS"; locus_tag "G4P62_003453"; orig_transcript_id "gnl|WGS:JAAVVJ|G4P62_T005572"; product "cerebellar degeneration-related protein 2-like"; protein_id "KAF7220975.1"; exon_number "4";
CM025013.1	Genbank	CDS	48341619	48341927	.	-	1	gene_id "G4P62_003453"; transcript_id "gnl|WGS:JAAVVJ|G4P62_T005572"; gbkey "CDS"; locus_tag "G4P62_003453"; orig_transcript_id "gnl|WGS:JAAVVJ|G4P62_T005572"; product "cerebellar degeneration-related protein 2-like"; protein_id "KAF7220975.1"; exon_number "5";
CM025013.1	Genbank	CDS	48341265	48341535	.	-	1	gene_id "G4P62_003453"; transcript_id "gnl|WGS:JAAVVJ|G4P62_T005572"; gbkey "CDS"; locus_tag "G4P62_003453"; orig_transcript_id "gnl|WGS:JAAVVJ|G4P62_T005572"; product "cerebellar degeneration-related protein 2-like"; protein_id "KAF7220975.1"; exon_number "6";
CM025013.1	Genbank	CDS	48340895	48341170	.	-	0	gene_id "G4P62_003453"; transcript_id "gnl|WGS:JAAVVJ|G4P62_T005572"; gbkey "CDS"; locus_tag "G4P62_003453"; orig_transcript_id "gnl|WGS:JAAVVJ|G4P62_T005572"; product "cerebellar degeneration-related protein 2-like"; protein_id "KAF7220975.1"; exon_number "7";
CM025013.1	Genbank	start_codon	48345202	48345204	.	-	0	gene_id "G4P62_003453"; transcript_id "gnl|WGS:JAAVVJ|G4P62_T005572"; gbkey "CDS"; locus_tag "G4P62_003453"; orig_transcript_id "gnl|WGS:JAAVVJ|G4P62_T005572"; product "cerebellar degeneration-related protein 2-like"; protein_id "KAF7220975.1"; exon_number "1";
CM025013.1	Genbank	stop_codon	48340892	48340894	.	-	0	gene_id "G4P62_003453"; transcript_id "gnl|WGS:JAAVVJ|G4P62_T005572"; gbkey "CDS"; locus_tag "G4P62_003453"; orig_transcript_id "gnl|WGS:JAAVVJ|G4P62_T005572"; product "cerebellar degeneration-related protein 2-like"; protein_id "KAF7220975.1"; exon_number "7";
CM025013.1	Genbank	gene	48345658	48364586	.	+	.	gene_id "G4P62_003452"; transcript_id ""; description "transmembrane protein 180"; gbkey "Gene"; gene_biotype "protein_coding"; locus_tag "G4P62_003452"; note "LOC107376503";
CM025013.1	Genbank	transcript	48345658	48364586	.	+	.	gene_id "G4P62_003452"; transcript_id "gnl|WGS:JAAVVJ|G4P62_T005569"; gbkey "mRNA"; locus_tag "G4P62_003452"; note "transcript variant X1"; orig_protein_id "gnl|WGS:JAAVVJ|G4P62_P005569"; orig_transcript_id "gnl|WGS:JAAVVJ|G4P62_T005569"; product "transmembrane protein 180"; transcript_biotype "mRNA";
CM025013.1	Genbank	exon	48345658	48345758	.	+	.	gene_id "G4P62_003452"; transcript_id "gnl|WGS:JAAVVJ|G4P62_T005569"; locus_tag "G4P62_003452"; note "transcript variant X1"; orig_protein_id "gnl|WGS:JAAVVJ|G4P62_P005569"; orig_transcript_id "gnl|WGS:JAAVVJ|G4P62_T005569"; product "transmembrane protein 180"; transcript_biotype "mRNA"; exon_number "1";
CM025013.1	Genbank	exon	48346064	48346260	.	+	.	gene_id "G4P62_003452"; transcript_id "gnl|WGS:JAAVVJ|G4P62_T005569"; locus_tag "G4P62_003452"; note "transcript variant X1"; orig_protein_id "gnl|WGS:JAAVVJ|G4P62_P005569"; orig_transcript_id "gnl|WGS:JAAVVJ|G4P62_T005569"; product "transmembrane protein 180"; transcript_biotype "mRNA"; exon_number "2";
CM025013.1	Genbank	exon	48359212	48359526	.	+	.	gene_id "G4P62_003452"; transcript_id "gnl|WGS:JAAVVJ|G4P62_T005569"; locus_tag "G4P62_003452"; note "transcript variant X1"; orig_protein_id "gnl|WGS:JAAVVJ|G4P62_P005569"; orig_transcript_id "gnl|WGS:JAAVVJ|G4P62_T005569"; product "transmembrane protein 180"; transcript_biotype "mRNA"; exon_number "3";
CM025013.1	Genbank	exon	48359604	48360032	.	+	.	gene_id "G4P62_003452"; transcript_id "gnl|WGS:JAAVVJ|G4P62_T005569"; locus_tag "G4P62_003452"; note "transcript variant X1"; orig_protein_id "gnl|WGS:JAAVVJ|G4P62_P005569"; orig_transcript_id "gnl|WGS:JAAVVJ|G4P62_T005569"; product "transmembrane protein 180"; transcript_biotype "mRNA"; exon_number "4";
CM025013.1	Genbank	exon	48360891	48361045	.	+	.	gene_id "G4P62_003452"; transcript_id "gnl|WGS:JAAVVJ|G4P62_T005569"; locus_tag "G4P62_003452"; note "transcript variant X1"; orig_protein_id "gnl|WGS:JAAVVJ|G4P62_P005569"; orig_transcript_id "gnl|WGS:JAAVVJ|G4P62_T005569"; product "transmembrane protein 180"; transcript_biotype "mRNA"; exon_number "5";
CM025013.1	Genbank	exon	48361132	48361215	.	+	.	gene_id "G4P62_003452"; transcript_id "gnl|WGS:JAAVVJ|G4P62_T005569"; locus_tag "G4P62_003452"; note "transcript variant X1"; orig_protein_id "gnl|WGS:JAAVVJ|G4P62_P005569"; orig_transcript_id "gnl|WGS:JAAVVJ|G4P62_T005569"; product "transmembrane protein 180"; transcript_biotype "mRNA"; exon_number "6";
CM025013.1	Genbank	exon	48361951	48362094	.	+	.	gene_id "G4P62_003452"; transcript_id "gnl|WGS:JAAVVJ|G4P62_T005569"; locus_tag "G4P62_003452"; note "transcript variant X1"; orig_protein_id "gnl|WGS:JAAVVJ|G4P62_P005569"; orig_transcript_id "gnl|WGS:JAAVVJ|G4P62_T005569"; product "transmembrane protein 180"; transcript_biotype "mRNA"; exon_number "7";
CM025013.1	Genbank	exon	48363936	48364586	.	+	.	gene_id "G4P62_003452"; transcript_id "gnl|WGS:JAAVVJ|G4P62_T005569"; locus_tag "G4P62_003452"; note "transcript variant X1"; orig_protein_id "gnl|WGS:JAAVVJ|G4P62_P005569"; orig_transcript_id "gnl|WGS:JAAVVJ|G4P62_T005569"; product "transmembrane protein 180"; transcript_biotype "mRNA"; exon_number "8";
CM025013.1	Genbank	CDS	48346096	48346260	.	+	0	gene_id "G4P62_003452"; transcript_id "gnl|WGS:JAAVVJ|G4P62_T005569"; gbkey "CDS"; locus_tag "G4P62_003452"; orig_transcript_id "gnl|WGS:JAAVVJ|G4P62_T005569"; product "transcript variant X1"; protein_id "KAF7220972.1"; exon_number "2";
CM025013.1	Genbank	CDS	48359212	48359526	.	+	0	gene_id "G4P62_003452"; transcript_id "gnl|WGS:JAAVVJ|G4P62_T005569"; gbkey "CDS"; locus_tag "G4P62_003452"; orig_transcript_id "gnl|WGS:JAAVVJ|G4P62_T005569"; product "transcript variant X1"; protein_id "KAF7220972.1"; exon_number "3";
CM025013.1	Genbank	CDS	48359604	48360032	.	+	0	gene_id "G4P62_003452"; transcript_id "gnl|WGS:JAAVVJ|G4P62_T005569"; gbkey "CDS"; locus_tag "G4P62_003452"; orig_transcript_id "gnl|WGS:JAAVVJ|G4P62_T005569"; product "transcript variant X1"; protein_id "KAF7220972.1"; exon_number "4";
CM025013.1	Genbank	CDS	48360891	48361045	.	+	0	gene_id "G4P62_003452"; transcript_id "gnl|WGS:JAAVVJ|G4P62_T005569"; gbkey "CDS"; locus_tag "G4P62_003452"; orig_transcript_id "gnl|WGS:JAAVVJ|G4P62_T005569"; product "transcript variant X1"; protein_id "KAF7220972.1"; exon_number "5";
CM025013.1	Genbank	CDS	48361132	48361215	.	+	1	gene_id "G4P62_003452"; transcript_id "gnl|WGS:JAAVVJ|G4P62_T005569"; gbkey "CDS"; locus_tag "G4P62_003452"; orig_transcript_id "gnl|WGS:JAAVVJ|G4P62_T005569"; product "transcript variant X1"; protein_id "KAF7220972.1"; exon_number "6";
CM025013.1	Genbank	CDS	48361951	48362094	.	+	1	gene_id "G4P62_003452"; transcript_id "gnl|WGS:JAAVVJ|G4P62_T005569"; gbkey "CDS"; locus_tag "G4P62_003452"; orig_transcript_id "gnl|WGS:JAAVVJ|G4P62_T005569"; product "transcript variant X1"; protein_id "KAF7220972.1"; exon_number "7";
CM025013.1	Genbank	CDS	48363936	48364074	.	+	1	gene_id "G4P62_003452"; transcript_id "gnl|WGS:JAAVVJ|G4P62_T005569"; gbkey "CDS"; locus_tag "G4P62_003452"; orig_transcript_id "gnl|WGS:JAAVVJ|G4P62_T005569"; product "transcript variant X1"; protein_id "KAF7220972.1"; exon_number "8";
CM025013.1	Genbank	start_codon	48346096	48346098	.	+	0	gene_id "G4P62_003452"; transcript_id "gnl|WGS:JAAVVJ|G4P62_T005569"; gbkey "CDS"; locus_tag "G4P62_003452"; orig_transcript_id "gnl|WGS:JAAVVJ|G4P62_T005569"; product "transcript variant X1"; protein_id "KAF7220972.1"; exon_number "2";
CM025013.1	Genbank	stop_codon	48364075	48364077	.	+	0	gene_id "G4P62_003452"; transcript_id "gnl|WGS:JAAVVJ|G4P62_T005569"; gbkey "CDS"; locus_tag "G4P62_003452"; orig_transcript_id "gnl|WGS:JAAVVJ|G4P62_T005569"; product "transcript variant X1"; protein_id "KAF7220972.1"; exon_number "8";
CM025013.1	Genbank	transcript	48345662	48364586	.	+	.	gene_id "G4P62_003452"; transcript_id "gnl|WGS:JAAVVJ|G4P62_T005571"; gbkey "mRNA"; locus_tag "G4P62_003452"; note "transcript variant X2"; orig_protein_id "gnl|WGS:JAAVVJ|G4P62_P005571"; orig_transcript_id "gnl|WGS:JAAVVJ|G4P62_T005571"; product "transmembrane protein 180"; transcript_biotype "mRNA";
CM025013.1	Genbank	exon	48345662	48345758	.	+	.	gene_id "G4P62_003452"; transcript_id "gnl|WGS:JAAVVJ|G4P62_T005571"; locus_tag "G4P62_003452"; note "transcript variant X2"; orig_protein_id "gnl|WGS:JAAVVJ|G4P62_P005571"; orig_transcript_id "gnl|WGS:JAAVVJ|G4P62_T005571"; product "transmembrane protein 180"; transcript_biotype "mRNA"; exon_number "1";
CM025013.1	Genbank	exon	48346086	48346260	.	+	.	gene_id "G4P62_003452"; transcript_id "gnl|WGS:JAAVVJ|G4P62_T005571"; locus_tag "G4P62_003452"; note "transcript variant X2"; orig_protein_id "gnl|WGS:JAAVVJ|G4P62_P005571"; orig_transcript_id "gnl|WGS:JAAVVJ|G4P62_T005571"; product "transmembrane protein 180"; transcript_biotype "mRNA"; exon_number "2";
CM025013.1	Genbank	exon	48359212	48359526	.	+	.	gene_id "G4P62_003452"; transcript_id "gnl|WGS:JAAVVJ|G4P62_T005571"; locus_tag "G4P62_003452"; note "transcript variant X2"; orig_protein_id "gnl|WGS:JAAVVJ|G4P62_P005571"; orig_transcript_id "gnl|WGS:JAAVVJ|G4P62_T005571"; product "transmembrane protein 180"; transcript_biotype "mRNA"; exon_number "3";
CM025013.1	Genbank	exon	48359604	48360032	.	+	.	gene_id "G4P62_003452"; transcript_id "gnl|WGS:JAAVVJ|G4P62_T005571"; locus_tag "G4P62_003452"; note "transcript variant X2"; orig_protein_id "gnl|WGS:JAAVVJ|G4P62_P005571"; orig_transcript_id "gnl|WGS:JAAVVJ|G4P62_T005571"; product "transmembrane protein 180"; transcript_biotype "mRNA"; exon_number "4";
CM025013.1	Genbank	exon	48360891	48361045	.	+	.	gene_id "G4P62_003452"; transcript_id "gnl|WGS:JAAVVJ|G4P62_T005571"; locus_tag "G4P62_003452"; note "transcript variant X2"; orig_protein_id "gnl|WGS:JAAVVJ|G4P62_P005571"; orig_transcript_id "gnl|WGS:JAAVVJ|G4P62_T005571"; product "transmembrane protein 180"; transcript_biotype "mRNA"; exon_number "5";
CM025013.1	Genbank	exon	48361132	48361215	.	+	.	gene_id "G4P62_003452"; transcript_id "gnl|WGS:JAAVVJ|G4P62_T005571"; locus_tag "G4P62_003452"; note "transcript variant X2"; orig_protein_id "gnl|WGS:JAAVVJ|G4P62_P005571"; orig_transcript_id "gnl|WGS:JAAVVJ|G4P62_T005571"; product "transmembrane protein 180"; transcript_biotype "mRNA"; exon_number "6";
CM025013.1	Genbank	exon	48361951	48362094	.	+	.	gene_id "G4P62_003452"; transcript_id "gnl|WGS:JAAVVJ|G4P62_T005571"; locus_tag "G4P62_003452"; note "transcript variant X2"; orig_protein_id "gnl|WGS:JAAVVJ|G4P62_P005571"; orig_transcript_id "gnl|WGS:JAAVVJ|G4P62_T005571"; product "transmembrane protein 180"; transcript_biotype "mRNA"; exon_number "7";
CM025013.1	Genbank	exon	48363936	48364586	.	+	.	gene_id "G4P62_003452"; transcript_id "gnl|WGS:JAAVVJ|G4P62_T005571"; locus_tag "G4P62_003452"; note "transcript variant X2"; orig_protein_id "gnl|WGS:JAAVVJ|G4P62_P005571"; orig_transcript_id "gnl|WGS:JAAVVJ|G4P62_T005571"; product "transmembrane protein 180"; transcript_biotype "mRNA"; exon_number "8";
CM025013.1	Genbank	CDS	48346096	48346260	.	+	0	gene_id "G4P62_003452"; transcript_id "gnl|WGS:JAAVVJ|G4P62_T005571"; gbkey "CDS"; locus_tag "G4P62_003452"; orig_transcript_id "gnl|WGS:JAAVVJ|G4P62_T005571"; product "transcript variant X2"; protein_id "KAF7220974.1"; exon_number "2";
CM025013.1	Genbank	CDS	48359212	48359526	.	+	0	gene_id "G4P62_003452"; transcript_id "gnl|WGS:JAAVVJ|G4P62_T005571"; gbkey "CDS"; locus_tag "G4P62_003452"; orig_transcript_id "gnl|WGS:JAAVVJ|G4P62_T005571"; product "transcript variant X2"; protein_id "KAF7220974.1"; exon_number "3";
CM025013.1	Genbank	CDS	48359604	48360032	.	+	0	gene_id "G4P62_003452"; transcript_id "gnl|WGS:JAAVVJ|G4P62_T005571"; gbkey "CDS"; locus_tag "G4P62_003452"; orig_transcript_id "gnl|WGS:JAAVVJ|G4P62_T005571"; product "transcript variant X2"; protein_id "KAF7220974.1"; exon_number "4";
CM025013.1	Genbank	CDS	48360891	48361045	.	+	0	gene_id "G4P62_003452"; transcript_id "gnl|WGS:JAAVVJ|G4P62_T005571"; gbkey "CDS"; locus_tag "G4P62_003452"; orig_transcript_id "gnl|WGS:JAAVVJ|G4P62_T005571"; product "transcript variant X2"; protein_id "KAF7220974.1"; exon_number "5";
CM025013.1	Genbank	CDS	48361132	48361215	.	+	1	gene_id "G4P62_003452"; transcript_id "gnl|WGS:JAAVVJ|G4P62_T005571"; gbkey "CDS"; locus_tag "G4P62_003452"; orig_transcript_id "gnl|WGS:JAAVVJ|G4P62_T005571"; product "transcript variant X2"; protein_id "KAF7220974.1"; exon_number "6";
CM025013.1	Genbank	CDS	48361951	48362094	.	+	1	gene_id "G4P62_003452"; transcript_id "gnl|WGS:JAAVVJ|G4P62_T005571"; gbkey "CDS"; locus_tag "G4P62_003452"; orig_transcript_id "gnl|WGS:JAAVVJ|G4P62_T005571"; product "transcript variant X2"; protein_id "KAF7220974.1"; exon_number "7";
CM025013.1	Genbank	CDS	48363936	48364074	.	+	1	gene_id "G4P62_003452"; transcript_id "gnl|WGS:JAAVVJ|G4P62_T005571"; gbkey "CDS"; locus_tag "G4P62_003452"; orig_transcript_id "gnl|WGS:JAAVVJ|G4P62_T005571"; product "transcript variant X2"; protein_id "KAF7220974.1"; exon_number "8";
CM025013.1	Genbank	start_codon	48346096	48346098	.	+	0	gene_id "G4P62_003452"; transcript_id "gnl|WGS:JAAVVJ|G4P62_T005571"; gbkey "CDS"; locus_tag "G4P62_003452"; orig_transcript_id "gnl|WGS:JAAVVJ|G4P62_T005571"; product "transcript variant X2"; protein_id "KAF7220974.1"; exon_number "2";
CM025013.1	Genbank	stop_codon	48364075	48364077	.	+	0	gene_id "G4P62_003452"; transcript_id "gnl|WGS:JAAVVJ|G4P62_T005571"; gbkey "CDS"; locus_tag "G4P62_003452"; orig_transcript_id "gnl|WGS:JAAVVJ|G4P62_T005571"; product "transcript variant X2"; protein_id "KAF7220974.1"; exon_number "8";
CM025013.1	Genbank	transcript	48345662	48364586	.	+	.	gene_id "G4P62_003452"; transcript_id "gnl|WGS:JAAVVJ|G4P62_T005570"; gbkey "mRNA"; locus_tag "G4P62_003452"; note "transcript variant X3"; orig_protein_id "gnl|WGS:JAAVVJ|G4P62_P005570"; orig_transcript_id "gnl|WGS:JAAVVJ|G4P62_T005570"; product "transmembrane protein 180"; transcript_biotype "mRNA";
CM025013.1	Genbank	exon	48345662	48345758	.	+	.	gene_id "G4P62_003452"; transcript_id "gnl|WGS:JAAVVJ|G4P62_T005570"; locus_tag "G4P62_003452"; note "transcript variant X3"; orig_protein_id "gnl|WGS:JAAVVJ|G4P62_P005570"; orig_transcript_id "gnl|WGS:JAAVVJ|G4P62_T005570"; product "transmembrane protein 180"; transcript_biotype "mRNA"; exon_number "1";
CM025013.1	Genbank	exon	48346089	48346260	.	+	.	gene_id "G4P62_003452"; transcript_id "gnl|WGS:JAAVVJ|G4P62_T005570"; locus_tag "G4P62_003452"; note "transcript variant X3"; orig_protein_id "gnl|WGS:JAAVVJ|G4P62_P005570"; orig_transcript_id "gnl|WGS:JAAVVJ|G4P62_T005570"; product "transmembrane protein 180"; transcript_biotype "mRNA"; exon_number "2";
CM025013.1	Genbank	exon	48359212	48359526	.	+	.	gene_id "G4P62_003452"; transcript_id "gnl|WGS:JAAVVJ|G4P62_T005570"; locus_tag "G4P62_003452"; note "transcript variant X3"; orig_protein_id "gnl|WGS:JAAVVJ|G4P62_P005570"; orig_transcript_id "gnl|WGS:JAAVVJ|G4P62_T005570"; product "transmembrane protein 180"; transcript_biotype "mRNA"; exon_number "3";
CM025013.1	Genbank	exon	48359604	48360032	.	+	.	gene_id "G4P62_003452"; transcript_id "gnl|WGS:JAAVVJ|G4P62_T005570"; locus_tag "G4P62_003452"; note "transcript variant X3"; orig_protein_id "gnl|WGS:JAAVVJ|G4P62_P005570"; orig_transcript_id "gnl|WGS:JAAVVJ|G4P62_T005570"; product "transmembrane protein 180"; transcript_biotype "mRNA"; exon_number "4";
CM025013.1	Genbank	exon	48360891	48361045	.	+	.	gene_id "G4P62_003452"; transcript_id "gnl|WGS:JAAVVJ|G4P62_T005570"; locus_tag "G4P62_003452"; note "transcript variant X3"; orig_protein_id "gnl|WGS:JAAVVJ|G4P62_P005570"; orig_transcript_id "gnl|WGS:JAAVVJ|G4P62_T005570"; product "transmembrane protein 180"; transcript_biotype "mRNA"; exon_number "5";
CM025013.1	Genbank	exon	48361132	48361215	.	+	.	gene_id "G4P62_003452"; transcript_id "gnl|WGS:JAAVVJ|G4P62_T005570"; locus_tag "G4P62_003452"; note "transcript variant X3"; orig_protein_id "gnl|WGS:JAAVVJ|G4P62_P005570"; orig_transcript_id "gnl|WGS:JAAVVJ|G4P62_T005570"; product "transmembrane protein 180"; transcript_biotype "mRNA"; exon_number "6";
CM025013.1	Genbank	exon	48361951	48362094	.	+	.	gene_id "G4P62_003452"; transcript_id "gnl|WGS:JAAVVJ|G4P62_T005570"; locus_tag "G4P62_003452"; note "transcript variant X3"; orig_protein_id "gnl|WGS:JAAVVJ|G4P62_P005570"; orig_transcript_id "gnl|WGS:JAAVVJ|G4P62_T005570"; product "transmembrane protein 180"; transcript_biotype "mRNA"; exon_number "7";
CM025013.1	Genbank	exon	48363936	48364586	.	+	.	gene_id "G4P62_003452"; transcript_id "gnl|WGS:JAAVVJ|G4P62_T005570"; locus_tag "G4P62_003452"; note "transcript variant X3"; orig_protein_id "gnl|WGS:JAAVVJ|G4P62_P005570"; orig_transcript_id "gnl|WGS:JAAVVJ|G4P62_T005570"; product "transmembrane protein 180"; transcript_biotype "mRNA"; exon_number "8";
CM025013.1	Genbank	CDS	48346096	48346260	.	+	0	gene_id "G4P62_003452"; transcript_id "gnl|WGS:JAAVVJ|G4P62_T005570"; gbkey "CDS"; locus_tag "G4P62_003452"; orig_transcript_id "gnl|WGS:JAAVVJ|G4P62_T005570"; product "transcript variant X3"; protein_id "KAF7220973.1"; exon_number "2";
CM025013.1	Genbank	CDS	48359212	48359526	.	+	0	gene_id "G4P62_003452"; transcript_id "gnl|WGS:JAAVVJ|G4P62_T005570"; gbkey "CDS"; locus_tag "G4P62_003452"; orig_transcript_id "gnl|WGS:JAAVVJ|G4P62_T005570"; product "transcript variant X3"; protein_id "KAF7220973.1"; exon_number "3";
CM025013.1	Genbank	CDS	48359604	48360032	.	+	0	gene_id "G4P62_003452"; transcript_id "gnl|WGS:JAAVVJ|G4P62_T005570"; gbkey "CDS"; locus_tag "G4P62_003452"; orig_transcript_id "gnl|WGS:JAAVVJ|G4P62_T005570"; product "transcript variant X3"; protein_id "KAF7220973.1"; exon_number "4";
CM025013.1	Genbank	CDS	48360891	48361045	.	+	0	gene_id "G4P62_003452"; transcript_id "gnl|WGS:JAAVVJ|G4P62_T005570"; gbkey "CDS"; locus_tag "G4P62_003452"; orig_transcript_id "gnl|WGS:JAAVVJ|G4P62_T005570"; product "transcript variant X3"; protein_id "KAF7220973.1"; exon_number "5";
CM025013.1	Genbank	CDS	48361132	48361215	.	+	1	gene_id "G4P62_003452"; transcript_id "gnl|WGS:JAAVVJ|G4P62_T005570"; gbkey "CDS"; locus_tag "G4P62_003452"; orig_transcript_id "gnl|WGS:JAAVVJ|G4P62_T005570"; product "transcript variant X3"; protein_id "KAF7220973.1"; exon_number "6";
CM025013.1	Genbank	CDS	48361951	48362094	.	+	1	gene_id "G4P62_003452"; transcript_id "gnl|WGS:JAAVVJ|G4P62_T005570"; gbkey "CDS"; locus_tag "G4P62_003452"; orig_transcript_id "gnl|WGS:JAAVVJ|G4P62_T005570"; product "transcript variant X3"; protein_id "KAF7220973.1"; exon_number "7";
CM025013.1	Genbank	CDS	48363936	48364074	.	+	1	gene_id "G4P62_003452"; transcript_id "gnl|WGS:JAAVVJ|G4P62_T005570"; gbkey "CDS"; locus_tag "G4P62_003452"; orig_transcript_id "gnl|WGS:JAAVVJ|G4P62_T005570"; product "transcript variant X3"; protein_id "KAF7220973.1"; exon_number "8";
CM025013.1	Genbank	start_codon	48346096	48346098	.	+	0	gene_id "G4P62_003452"; transcript_id "gnl|WGS:JAAVVJ|G4P62_T005570"; gbkey "CDS"; locus_tag "G4P62_003452"; orig_transcript_id "gnl|WGS:JAAVVJ|G4P62_T005570"; product "transcript variant X3"; protein_id "KAF7220973.1"; exon_number "2";
CM025013.1	Genbank	stop_codon	48364075	48364077	.	+	0	gene_id "G4P62_003452"; transcript_id "gnl|WGS:JAAVVJ|G4P62_T005570"; gbkey "CDS"; locus_tag "G4P62_003452"; orig_transcript_id "gnl|WGS:JAAVVJ|G4P62_T005570"; product "transcript variant X3"; protein_id "KAF7220973.1"; exon_number "8";
CM025013.1	Genbank	gene	48367265	48369569	.	-	.	gene_id "G4P62_003451"; transcript_id ""; description "immunoglobulin superfamily member 6"; gbkey "Gene"; gene "igsf6"; gene_biotype "protein_coding"; locus_tag "G4P62_003451";
CM025013.1	Genbank	transcript	48367265	48369569	.	-	.	gene_id "G4P62_003451"; transcript_id "gnl|WGS:JAAVVJ|G4P62_T005568"; gbkey "mRNA"; gene "igsf6"; locus_tag "G4P62_003451"; orig_protein_id "gnl|WGS:JAAVVJ|G4P62_P005568"; orig_transcript_id "gnl|WGS:JAAVVJ|G4P62_T005568"; product "immunoglobulin superfamily member 6"; transcript_biotype "mRNA";
CM025013.1	Genbank	exon	48369384	48369569	.	-	.	gene_id "G4P62_003451"; transcript_id "gnl|WGS:JAAVVJ|G4P62_T005568"; gene "igsf6"; locus_tag "G4P62_003451"; orig_protein_id "gnl|WGS:JAAVVJ|G4P62_P005568"; orig_transcript_id "gnl|WGS:JAAVVJ|G4P62_T005568"; product "immunoglobulin superfamily member 6"; transcript_biotype "mRNA"; exon_number "1";
CM025013.1	Genbank	exon	48368988	48369302	.	-	.	gene_id "G4P62_003451"; transcript_id "gnl|WGS:JAAVVJ|G4P62_T005568"; gene "igsf6"; locus_tag "G4P62_003451"; orig_protein_id "gnl|WGS:JAAVVJ|G4P62_P005568"; orig_transcript_id "gnl|WGS:JAAVVJ|G4P62_T005568"; product "immunoglobulin superfamily member 6"; transcript_biotype "mRNA"; exon_number "2";
CM025013.1	Genbank	exon	48368817	48368914	.	-	.	gene_id "G4P62_003451"; transcript_id "gnl|WGS:JAAVVJ|G4P62_T005568"; gene "igsf6"; locus_tag "G4P62_003451"; orig_protein_id "gnl|WGS:JAAVVJ|G4P62_P005568"; orig_transcript_id "gnl|WGS:JAAVVJ|G4P62_T005568"; product "immunoglobulin superfamily member 6"; transcript_biotype "mRNA"; exon_number "3";
CM025013.1	Genbank	exon	48368669	48368719	.	-	.	gene_id "G4P62_003451"; transcript_id "gnl|WGS:JAAVVJ|G4P62_T005568"; gene "igsf6"; locus_tag "G4P62_003451"; orig_protein_id "gnl|WGS:JAAVVJ|G4P62_P005568"; orig_transcript_id "gnl|WGS:JAAVVJ|G4P62_T005568"; product "immunoglobulin superfamily member 6"; transcript_biotype "mRNA"; exon_number "4";
CM025013.1	Genbank	exon	48368358	48368465	.	-	.	gene_id "G4P62_003451"; transcript_id "gnl|WGS:JAAVVJ|G4P62_T005568"; gene "igsf6"; locus_tag "G4P62_003451"; orig_protein_id "gnl|WGS:JAAVVJ|G4P62_P005568"; orig_transcript_id "gnl|WGS:JAAVVJ|G4P62_T005568"; product "immunoglobulin superfamily member 6"; transcript_biotype "mRNA"; exon_number "5";
CM025013.1	Genbank	exon	48367265	48368251	.	-	.	gene_id "G4P62_003451"; transcript_id "gnl|WGS:JAAVVJ|G4P62_T005568"; gene "igsf6"; locus_tag "G4P62_003451"; orig_protein_id "gnl|WGS:JAAVVJ|G4P62_P005568"; orig_transcript_id "gnl|WGS:JAAVVJ|G4P62_T005568"; product "immunoglobulin superfamily member 6"; transcript_biotype "mRNA"; exon_number "6";
CM025013.1	Genbank	CDS	48369384	48369435	.	-	0	gene_id "G4P62_003451"; transcript_id "gnl|WGS:JAAVVJ|G4P62_T005568"; gbkey "CDS"; gene "igsf6"; locus_tag "G4P62_003451"; orig_transcript_id "gnl|WGS:JAAVVJ|G4P62_T005568"; product "immunoglobulin superfamily member 6"; protein_id "KAF7220971.1"; exon_number "1";
CM025013.1	Genbank	CDS	48368988	48369302	.	-	2	gene_id "G4P62_003451"; transcript_id "gnl|WGS:JAAVVJ|G4P62_T005568"; gbkey "CDS"; gene "igsf6"; locus_tag "G4P62_003451"; orig_transcript_id "gnl|WGS:JAAVVJ|G4P62_T005568"; product "immunoglobulin superfamily member 6"; protein_id "KAF7220971.1"; exon_number "2";
CM025013.1	Genbank	CDS	48368817	48368914	.	-	2	gene_id "G4P62_003451"; transcript_id "gnl|WGS:JAAVVJ|G4P62_T005568"; gbkey "CDS"; gene "igsf6"; locus_tag "G4P62_003451"; orig_transcript_id "gnl|WGS:JAAVVJ|G4P62_T005568"; product "immunoglobulin superfamily member 6"; protein_id "KAF7220971.1"; exon_number "3";
CM025013.1	Genbank	CDS	48368669	48368719	.	-	0	gene_id "G4P62_003451"; transcript_id "gnl|WGS:JAAVVJ|G4P62_T005568"; gbkey "CDS"; gene "igsf6"; locus_tag "G4P62_003451"; orig_transcript_id "gnl|WGS:JAAVVJ|G4P62_T005568"; product "immunoglobulin superfamily member 6"; protein_id "KAF7220971.1"; exon_number "4";
CM025013.1	Genbank	CDS	48368358	48368465	.	-	0	gene_id "G4P62_003451"; transcript_id "gnl|WGS:JAAVVJ|G4P62_T005568"; gbkey "CDS"; gene "igsf6"; locus_tag "G4P62_003451"; orig_transcript_id "gnl|WGS:JAAVVJ|G4P62_T005568"; product "immunoglobulin superfamily member 6"; protein_id "KAF7220971.1"; exon_number "5";
CM025013.1	Genbank	CDS	48368207	48368251	.	-	0	gene_id "G4P62_003451"; transcript_id "gnl|WGS:JAAVVJ|G4P62_T005568"; gbkey "CDS"; gene "igsf6"; locus_tag "G4P62_003451"; orig_transcript_id "gnl|WGS:JAAVVJ|G4P62_T005568"; product "immunoglobulin superfamily member 6"; protein_id "KAF7220971.1"; exon_number "6";
CM025013.1	Genbank	start_codon	48369433	48369435	.	-	0	gene_id "G4P62_003451"; transcript_id "gnl|WGS:JAAVVJ|G4P62_T005568"; gbkey "CDS"; gene "igsf6"; locus_tag "G4P62_003451"; orig_transcript_id "gnl|WGS:JAAVVJ|G4P62_T005568"; product "immunoglobulin superfamily member 6"; protein_id "KAF7220971.1"; exon_number "1";
CM025013.1	Genbank	stop_codon	48368204	48368206	.	-	0	gene_id "G4P62_003451"; transcript_id "gnl|WGS:JAAVVJ|G4P62_T005568"; gbkey "CDS"; gene "igsf6"; locus_tag "G4P62_003451"; orig_transcript_id "gnl|WGS:JAAVVJ|G4P62_T005568"; product "immunoglobulin superfamily member 6"; protein_id "KAF7220971.1"; exon_number "6";
CM025013.1	Genbank	gene	48371568	48376832	.	+	.	gene_id "G4P62_003450"; transcript_id ""; description "ER lumen protein-retaining receptor 2"; gbkey "Gene"; gene_biotype "protein_coding"; locus_tag "G4P62_003450"; note "LOC107376501";
CM025013.1	Genbank	transcript	48371568	48376832	.	+	.	gene_id "G4P62_003450"; transcript_id "gnl|WGS:JAAVVJ|G4P62_T005567"; gbkey "mRNA"; locus_tag "G4P62_003450"; orig_protein_id "gnl|WGS:JAAVVJ|G4P62_P005567"; orig_transcript_id "gnl|WGS:JAAVVJ|G4P62_T005567"; product "ER lumen protein-retaining receptor 2"; transcript_biotype "mRNA";
CM025013.1	Genbank	exon	48371568	48371824	.	+	.	gene_id "G4P62_003450"; transcript_id "gnl|WGS:JAAVVJ|G4P62_T005567"; locus_tag "G4P62_003450"; orig_protein_id "gnl|WGS:JAAVVJ|G4P62_P005567"; orig_transcript_id "gnl|WGS:JAAVVJ|G4P62_T005567"; product "ER lumen protein-retaining receptor 2"; transcript_biotype "mRNA"; exon_number "1";
CM025013.1	Genbank	exon	48373897	48373997	.	+	.	gene_id "G4P62_003450"; transcript_id "gnl|WGS:JAAVVJ|G4P62_T005567"; locus_tag "G4P62_003450"; orig_protein_id "gnl|WGS:JAAVVJ|G4P62_P005567"; orig_transcript_id "gnl|WGS:JAAVVJ|G4P62_T005567"; product "ER lumen protein-retaining receptor 2"; transcript_biotype "mRNA"; exon_number "2";
CM025013.1	Genbank	exon	48374074	48374232	.	+	.	gene_id "G4P62_003450"; transcript_id "gnl|WGS:JAAVVJ|G4P62_T005567"; locus_tag "G4P62_003450"; orig_protein_id "gnl|WGS:JAAVVJ|G4P62_P005567"; orig_transcript_id "gnl|WGS:JAAVVJ|G4P62_T005567"; product "ER lumen protein-retaining receptor 2"; transcript_biotype "mRNA"; exon_number "3";
CM025013.1	Genbank	exon	48374304	48374556	.	+	.	gene_id "G4P62_003450"; transcript_id "gnl|WGS:JAAVVJ|G4P62_T005567"; locus_tag "G4P62_003450"; orig_protein_id "gnl|WGS:JAAVVJ|G4P62_P005567"; orig_transcript_id "gnl|WGS:JAAVVJ|G4P62_T005567"; product "ER lumen protein-retaining receptor 2"; transcript_biotype "mRNA"; exon_number "4";
CM025013.1	Genbank	exon	48375643	48376832	.	+	.	gene_id "G4P62_003450"; transcript_id "gnl|WGS:JAAVVJ|G4P62_T005567"; locus_tag "G4P62_003450"; orig_protein_id "gnl|WGS:JAAVVJ|G4P62_P005567"; orig_transcript_id "gnl|WGS:JAAVVJ|G4P62_T005567"; product "ER lumen protein-retaining receptor 2"; transcript_biotype "mRNA"; exon_number "5";
CM025013.1	Genbank	CDS	48371734	48371824	.	+	0	gene_id "G4P62_003450"; transcript_id "gnl|WGS:JAAVVJ|G4P62_T005567"; gbkey "CDS"; locus_tag "G4P62_003450"; orig_transcript_id "gnl|WGS:JAAVVJ|G4P62_T005567"; product "ER lumen protein-retaining receptor 2"; protein_id "KAF7220970.1"; exon_number "1";
CM025013.1	Genbank	CDS	48373897	48373997	.	+	2	gene_id "G4P62_003450"; transcript_id "gnl|WGS:JAAVVJ|G4P62_T005567"; gbkey "CDS"; locus_tag "G4P62_003450"; orig_transcript_id "gnl|WGS:JAAVVJ|G4P62_T005567"; product "ER lumen protein-retaining receptor 2"; protein_id "KAF7220970.1"; exon_number "2";
CM025013.1	Genbank	CDS	48374074	48374232	.	+	0	gene_id "G4P62_003450"; transcript_id "gnl|WGS:JAAVVJ|G4P62_T005567"; gbkey "CDS"; locus_tag "G4P62_003450"; orig_transcript_id "gnl|WGS:JAAVVJ|G4P62_T005567"; product "ER lumen protein-retaining receptor 2"; protein_id "KAF7220970.1"; exon_number "3";
CM025013.1	Genbank	CDS	48374304	48374556	.	+	0	gene_id "G4P62_003450"; transcript_id "gnl|WGS:JAAVVJ|G4P62_T005567"; gbkey "CDS"; locus_tag "G4P62_003450"; orig_transcript_id "gnl|WGS:JAAVVJ|G4P62_T005567"; product "ER lumen protein-retaining receptor 2"; protein_id "KAF7220970.1"; exon_number "4";
CM025013.1	Genbank	CDS	48375643	48375674	.	+	2	gene_id "G4P62_003450"; transcript_id "gnl|WGS:JAAVVJ|G4P62_T005567"; gbkey "CDS"; locus_tag "G4P62_003450"; orig_transcript_id "gnl|WGS:JAAVVJ|G4P62_T005567"; product "ER lumen protein-retaining receptor 2"; protein_id "KAF7220970.1"; exon_number "5";
CM025013.1	Genbank	start_codon	48371734	48371736	.	+	0	gene_id "G4P62_003450"; transcript_id "gnl|WGS:JAAVVJ|G4P62_T005567"; gbkey "CDS"; locus_tag "G4P62_003450"; orig_transcript_id "gnl|WGS:JAAVVJ|G4P62_T005567"; product "ER lumen protein-retaining receptor 2"; protein_id "KAF7220970.1"; exon_number "1";
CM025013.1	Genbank	stop_codon	48375675	48375677	.	+	0	gene_id "G4P62_003450"; transcript_id "gnl|WGS:JAAVVJ|G4P62_T005567"; gbkey "CDS"; locus_tag "G4P62_003450"; orig_transcript_id "gnl|WGS:JAAVVJ|G4P62_T005567"; product "ER lumen protein-retaining receptor 2"; protein_id "KAF7220970.1"; exon_number "5";
CM025013.1	Genbank	gene	48385865	48388213	.	-	.	gene_id "G4P62_003449"; transcript_id ""; description "promethin"; gbkey "Gene"; gene "tmem159"; gene_biotype "protein_coding"; locus_tag "G4P62_003449";
CM025013.1	Genbank	transcript	48385865	48388213	.	-	.	gene_id "G4P62_003449"; transcript_id "gnl|WGS:JAAVVJ|G4P62_T005566"; gbkey "mRNA"; gene "tmem159"; locus_tag "G4P62_003449"; orig_protein_id "gnl|WGS:JAAVVJ|G4P62_P005566"; orig_transcript_id "gnl|WGS:JAAVVJ|G4P62_T005566"; product "transmembrane protein 159"; transcript_biotype "mRNA";
CM025013.1	Genbank	exon	48388074	48388213	.	-	.	gene_id "G4P62_003449"; transcript_id "gnl|WGS:JAAVVJ|G4P62_T005566"; gene "tmem159"; locus_tag "G4P62_003449"; orig_protein_id "gnl|WGS:JAAVVJ|G4P62_P005566"; orig_transcript_id "gnl|WGS:JAAVVJ|G4P62_T005566"; product "transmembrane protein 159"; transcript_biotype "mRNA"; exon_number "1";
CM025013.1	Genbank	exon	48386971	48387058	.	-	.	gene_id "G4P62_003449"; transcript_id "gnl|WGS:JAAVVJ|G4P62_T005566"; gene "tmem159"; locus_tag "G4P62_003449"; orig_protein_id "gnl|WGS:JAAVVJ|G4P62_P005566"; orig_transcript_id "gnl|WGS:JAAVVJ|G4P62_T005566"; product "transmembrane protein 159"; transcript_biotype "mRNA"; exon_number "2";
CM025013.1	Genbank	exon	48386701	48386869	.	-	.	gene_id "G4P62_003449"; transcript_id "gnl|WGS:JAAVVJ|G4P62_T005566"; gene "tmem159"; locus_tag "G4P62_003449"; orig_protein_id "gnl|WGS:JAAVVJ|G4P62_P005566"; orig_transcript_id "gnl|WGS:JAAVVJ|G4P62_T005566"; product "transmembrane protein 159"; transcript_biotype "mRNA"; exon_number "3";
CM025013.1	Genbank	exon	48386446	48386591	.	-	.	gene_id "G4P62_003449"; transcript_id "gnl|WGS:JAAVVJ|G4P62_T005566"; gene "tmem159"; locus_tag "G4P62_003449"; orig_protein_id "gnl|WGS:JAAVVJ|G4P62_P005566"; orig_transcript_id "gnl|WGS:JAAVVJ|G4P62_T005566"; product "transmembrane protein 159"; transcript_biotype "mRNA"; exon_number "4";
CM025013.1	Genbank	exon	48385865	48386371	.	-	.	gene_id "G4P62_003449"; transcript_id "gnl|WGS:JAAVVJ|G4P62_T005566"; gene "tmem159"; locus_tag "G4P62_003449"; orig_protein_id "gnl|WGS:JAAVVJ|G4P62_P005566"; orig_transcript_id "gnl|WGS:JAAVVJ|G4P62_T005566"; product "transmembrane protein 159"; transcript_biotype "mRNA"; exon_number "5";
CM025013.1	Genbank	CDS	48386971	48387048	.	-	0	gene_id "G4P62_003449"; transcript_id "gnl|WGS:JAAVVJ|G4P62_T005566"; gbkey "CDS"; gene "tmem159"; locus_tag "G4P62_003449"; orig_transcript_id "gnl|WGS:JAAVVJ|G4P62_T005566"; product "transmembrane protein 159"; protein_id "KAF7220969.1"; exon_number "2";
CM025013.1	Genbank	CDS	48386701	48386869	.	-	0	gene_id "G4P62_003449"; transcript_id "gnl|WGS:JAAVVJ|G4P62_T005566"; gbkey "CDS"; gene "tmem159"; locus_tag "G4P62_003449"; orig_transcript_id "gnl|WGS:JAAVVJ|G4P62_T005566"; product "transmembrane protein 159"; protein_id "KAF7220969.1"; exon_number "3";
CM025013.1	Genbank	CDS	48386446	48386591	.	-	2	gene_id "G4P62_003449"; transcript_id "gnl|WGS:JAAVVJ|G4P62_T005566"; gbkey "CDS"; gene "tmem159"; locus_tag "G4P62_003449"; orig_transcript_id "gnl|WGS:JAAVVJ|G4P62_T005566"; product "transmembrane protein 159"; protein_id "KAF7220969.1"; exon_number "4";
CM025013.1	Genbank	CDS	48386327	48386371	.	-	0	gene_id "G4P62_003449"; transcript_id "gnl|WGS:JAAVVJ|G4P62_T005566"; gbkey "CDS"; gene "tmem159"; locus_tag "G4P62_003449"; orig_transcript_id "gnl|WGS:JAAVVJ|G4P62_T005566"; product "transmembrane protein 159"; protein_id "KAF7220969.1"; exon_number "5";
CM025013.1	Genbank	start_codon	48387046	48387048	.	-	0	gene_id "G4P62_003449"; transcript_id "gnl|WGS:JAAVVJ|G4P62_T005566"; gbkey "CDS"; gene "tmem159"; locus_tag "G4P62_003449"; orig_transcript_id "gnl|WGS:JAAVVJ|G4P62_T005566"; product "transmembrane protein 159"; protein_id "KAF7220969.1"; exon_number "2";
CM025013.1	Genbank	stop_codon	48386324	48386326	.	-	0	gene_id "G4P62_003449"; transcript_id "gnl|WGS:JAAVVJ|G4P62_T005566"; gbkey "CDS"; gene "tmem159"; locus_tag "G4P62_003449"; orig_transcript_id "gnl|WGS:JAAVVJ|G4P62_T005566"; product "transmembrane protein 159"; protein_id "KAF7220969.1"; exon_number "5";
CM025013.1	Genbank	gene	48426393	48451925	.	-	.	gene_id "G4P62_003448"; transcript_id ""; description "probable G-protein coupled receptor 139"; gbkey "Gene"; gene "gpr139"; gene_biotype "protein_coding"; locus_tag "G4P62_003448";
CM025013.1	Genbank	transcript	48426393	48451925	.	-	.	gene_id "G4P62_003448"; transcript_id "gnl|WGS:JAAVVJ|G4P62_T005565"; gbkey "mRNA"; gene "gpr139"; locus_tag "G4P62_003448"; orig_protein_id "gnl|WGS:JAAVVJ|G4P62_P005565"; orig_transcript_id "gnl|WGS:JAAVVJ|G4P62_T005565"; product "G protein-coupled receptor 139"; transcript_biotype "mRNA";
CM025013.1	Genbank	exon	48450960	48451925	.	-	.	gene_id "G4P62_003448"; transcript_id "gnl|WGS:JAAVVJ|G4P62_T005565"; gene "gpr139"; locus_tag "G4P62_003448"; orig_protein_id "gnl|WGS:JAAVVJ|G4P62_P005565"; orig_transcript_id "gnl|WGS:JAAVVJ|G4P62_T005565"; product "G protein-coupled receptor 139"; transcript_biotype "mRNA"; exon_number "1";
CM025013.1	Genbank	exon	48426393	48429766	.	-	.	gene_id "G4P62_003448"; transcript_id "gnl|WGS:JAAVVJ|G4P62_T005565"; gene "gpr139"; locus_tag "G4P62_003448"; orig_protein_id "gnl|WGS:JAAVVJ|G4P62_P005565"; orig_transcript_id "gnl|WGS:JAAVVJ|G4P62_T005565"; product "G protein-coupled receptor 139"; transcript_biotype "mRNA"; exon_number "2";
CM025013.1	Genbank	CDS	48450960	48451107	.	-	0	gene_id "G4P62_003448"; transcript_id "gnl|WGS:JAAVVJ|G4P62_T005565"; gbkey "CDS"; gene "gpr139"; locus_tag "G4P62_003448"; orig_transcript_id "gnl|WGS:JAAVVJ|G4P62_T005565"; product "G protein-coupled receptor 139"; protein_id "KAF7220968.1"; exon_number "1";
CM025013.1	Genbank	CDS	48428805	48429766	.	-	2	gene_id "G4P62_003448"; transcript_id "gnl|WGS:JAAVVJ|G4P62_T005565"; gbkey "CDS"; gene "gpr139"; locus_tag "G4P62_003448"; orig_transcript_id "gnl|WGS:JAAVVJ|G4P62_T005565"; product "G protein-coupled receptor 139"; protein_id "KAF7220968.1"; exon_number "2";
CM025013.1	Genbank	start_codon	48451105	48451107	.	-	0	gene_id "G4P62_003448"; transcript_id "gnl|WGS:JAAVVJ|G4P62_T005565"; gbkey "CDS"; gene "gpr139"; locus_tag "G4P62_003448"; orig_transcript_id "gnl|WGS:JAAVVJ|G4P62_T005565"; product "G protein-coupled receptor 139"; protein_id "KAF7220968.1"; exon_number "1";
CM025013.1	Genbank	stop_codon	48428802	48428804	.	-	0	gene_id "G4P62_003448"; transcript_id "gnl|WGS:JAAVVJ|G4P62_T005565"; gbkey "CDS"; gene "gpr139"; locus_tag "G4P62_003448"; orig_transcript_id "gnl|WGS:JAAVVJ|G4P62_T005565"; product "G protein-coupled receptor 139"; protein_id "KAF7220968.1"; exon_number "2";
CM025013.1	Genbank	gene	48474516	48480699	.	+	.	gene_id "G4P62_003447"; transcript_id ""; description "coagulation factor X-like"; gbkey "Gene"; gene_biotype "protein_coding"; locus_tag "G4P62_003447"; note "LOC107376497";
CM025013.1	Genbank	transcript	48474516	48480699	.	+	.	gene_id "G4P62_003447"; transcript_id "gnl|WGS:JAAVVJ|G4P62_T005563"; gbkey "mRNA"; locus_tag "G4P62_003447"; note "transcript variant X1"; orig_protein_id "gnl|WGS:JAAVVJ|G4P62_P005563"; orig_transcript_id "gnl|WGS:JAAVVJ|G4P62_T005563"; product "coagulation factor X-like"; transcript_biotype "mRNA";
CM025013.1	Genbank	exon	48474516	48474694	.	+	.	gene_id "G4P62_003447"; transcript_id "gnl|WGS:JAAVVJ|G4P62_T005563"; locus_tag "G4P62_003447"; note "transcript variant X1"; orig_protein_id "gnl|WGS:JAAVVJ|G4P62_P005563"; orig_transcript_id "gnl|WGS:JAAVVJ|G4P62_T005563"; product "coagulation factor X-like"; transcript_biotype "mRNA"; exon_number "1";
CM025013.1	Genbank	exon	48475495	48475649	.	+	.	gene_id "G4P62_003447"; transcript_id "gnl|WGS:JAAVVJ|G4P62_T005563"; locus_tag "G4P62_003447"; note "transcript variant X1"; orig_protein_id "gnl|WGS:JAAVVJ|G4P62_P005563"; orig_transcript_id "gnl|WGS:JAAVVJ|G4P62_T005563"; product "coagulation factor X-like"; transcript_biotype "mRNA"; exon_number "2";
CM025013.1	Genbank	exon	48476327	48476476	.	+	.	gene_id "G4P62_003447"; transcript_id "gnl|WGS:JAAVVJ|G4P62_T005563"; locus_tag "G4P62_003447"; note "transcript variant X1"; orig_protein_id "gnl|WGS:JAAVVJ|G4P62_P005563"; orig_transcript_id "gnl|WGS:JAAVVJ|G4P62_T005563"; product "coagulation factor X-like"; transcript_biotype "mRNA"; exon_number "3";
CM025013.1	Genbank	exon	48476651	48476788	.	+	.	gene_id "G4P62_003447"; transcript_id "gnl|WGS:JAAVVJ|G4P62_T005563"; locus_tag "G4P62_003447"; note "transcript variant X1"; orig_protein_id "gnl|WGS:JAAVVJ|G4P62_P005563"; orig_transcript_id "gnl|WGS:JAAVVJ|G4P62_T005563"; product "coagulation factor X-like"; transcript_biotype "mRNA"; exon_number "4";
CM025013.1	Genbank	exon	48476866	48477000	.	+	.	gene_id "G4P62_003447"; transcript_id "gnl|WGS:JAAVVJ|G4P62_T005563"; locus_tag "G4P62_003447"; note "transcript variant X1"; orig_protein_id "gnl|WGS:JAAVVJ|G4P62_P005563"; orig_transcript_id "gnl|WGS:JAAVVJ|G4P62_T005563"; product "coagulation factor X-like"; transcript_biotype "mRNA"; exon_number "5";
CM025013.1	Genbank	exon	48478505	48478620	.	+	.	gene_id "G4P62_003447"; transcript_id "gnl|WGS:JAAVVJ|G4P62_T005563"; locus_tag "G4P62_003447"; note "transcript variant X1"; orig_protein_id "gnl|WGS:JAAVVJ|G4P62_P005563"; orig_transcript_id "gnl|WGS:JAAVVJ|G4P62_T005563"; product "coagulation factor X-like"; transcript_biotype "mRNA"; exon_number "6";
CM025013.1	Genbank	exon	48478694	48478811	.	+	.	gene_id "G4P62_003447"; transcript_id "gnl|WGS:JAAVVJ|G4P62_T005563"; locus_tag "G4P62_003447"; note "transcript variant X1"; orig_protein_id "gnl|WGS:JAAVVJ|G4P62_P005563"; orig_transcript_id "gnl|WGS:JAAVVJ|G4P62_T005563"; product "coagulation factor X-like"; transcript_biotype "mRNA"; exon_number "7";
CM025013.1	Genbank	exon	48479819	48480699	.	+	.	gene_id "G4P62_003447"; transcript_id "gnl|WGS:JAAVVJ|G4P62_T005563"; locus_tag "G4P62_003447"; note "transcript variant X1"; orig_protein_id "gnl|WGS:JAAVVJ|G4P62_P005563"; orig_transcript_id "gnl|WGS:JAAVVJ|G4P62_T005563"; product "coagulation factor X-like"; transcript_biotype "mRNA"; exon_number "8";
CM025013.1	Genbank	CDS	48475571	48475649	.	+	0	gene_id "G4P62_003447"; transcript_id "gnl|WGS:JAAVVJ|G4P62_T005563"; gbkey "CDS"; locus_tag "G4P62_003447"; orig_transcript_id "gnl|WGS:JAAVVJ|G4P62_T005563"; product "transcript variant X1"; protein_id "KAF7220966.1"; exon_number "2";
CM025013.1	Genbank	CDS	48476327	48476476	.	+	2	gene_id "G4P62_003447"; transcript_id "gnl|WGS:JAAVVJ|G4P62_T005563"; gbkey "CDS"; locus_tag "G4P62_003447"; orig_transcript_id "gnl|WGS:JAAVVJ|G4P62_T005563"; product "transcript variant X1"; protein_id "KAF7220966.1"; exon_number "3";
CM025013.1	Genbank	CDS	48476651	48476788	.	+	2	gene_id "G4P62_003447"; transcript_id "gnl|WGS:JAAVVJ|G4P62_T005563"; gbkey "CDS"; locus_tag "G4P62_003447"; orig_transcript_id "gnl|WGS:JAAVVJ|G4P62_T005563"; product "transcript variant X1"; protein_id "KAF7220966.1"; exon_number "4";
CM025013.1	Genbank	CDS	48476866	48477000	.	+	2	gene_id "G4P62_003447"; transcript_id "gnl|WGS:JAAVVJ|G4P62_T005563"; gbkey "CDS"; locus_tag "G4P62_003447"; orig_transcript_id "gnl|WGS:JAAVVJ|G4P62_T005563"; product "transcript variant X1"; protein_id "KAF7220966.1"; exon_number "5";
CM025013.1	Genbank	CDS	48478505	48478620	.	+	2	gene_id "G4P62_003447"; transcript_id "gnl|WGS:JAAVVJ|G4P62_T005563"; gbkey "CDS"; locus_tag "G4P62_003447"; orig_transcript_id "gnl|WGS:JAAVVJ|G4P62_T005563"; product "transcript variant X1"; protein_id "KAF7220966.1"; exon_number "6";
CM025013.1	Genbank	CDS	48478694	48478811	.	+	0	gene_id "G4P62_003447"; transcript_id "gnl|WGS:JAAVVJ|G4P62_T005563"; gbkey "CDS"; locus_tag "G4P62_003447"; orig_transcript_id "gnl|WGS:JAAVVJ|G4P62_T005563"; product "transcript variant X1"; protein_id "KAF7220966.1"; exon_number "7";
CM025013.1	Genbank	CDS	48479819	48480351	.	+	2	gene_id "G4P62_003447"; transcript_id "gnl|WGS:JAAVVJ|G4P62_T005563"; gbkey "CDS"; locus_tag "G4P62_003447"; orig_transcript_id "gnl|WGS:JAAVVJ|G4P62_T005563"; product "transcript variant X1"; protein_id "KAF7220966.1"; exon_number "8";
CM025013.1	Genbank	start_codon	48475571	48475573	.	+	0	gene_id "G4P62_003447"; transcript_id "gnl|WGS:JAAVVJ|G4P62_T005563"; gbkey "CDS"; locus_tag "G4P62_003447"; orig_transcript_id "gnl|WGS:JAAVVJ|G4P62_T005563"; product "transcript variant X1"; protein_id "KAF7220966.1"; exon_number "2";
CM025013.1	Genbank	stop_codon	48480352	48480354	.	+	0	gene_id "G4P62_003447"; transcript_id "gnl|WGS:JAAVVJ|G4P62_T005563"; gbkey "CDS"; locus_tag "G4P62_003447"; orig_transcript_id "gnl|WGS:JAAVVJ|G4P62_T005563"; product "transcript variant X1"; protein_id "KAF7220966.1"; exon_number "8";
CM025013.1	Genbank	transcript	48474518	48480699	.	+	.	gene_id "G4P62_003447"; transcript_id "gnl|WGS:JAAVVJ|G4P62_T005564"; gbkey "mRNA"; locus_tag "G4P62_003447"; note "transcript variant X2"; orig_protein_id "gnl|WGS:JAAVVJ|G4P62_P005564"; orig_transcript_id "gnl|WGS:JAAVVJ|G4P62_T005564"; product "coagulation factor X-like"; transcript_biotype "mRNA";
CM025013.1	Genbank	exon	48474518	48474694	.	+	.	gene_id "G4P62_003447"; transcript_id "gnl|WGS:JAAVVJ|G4P62_T005564"; locus_tag "G4P62_003447"; note "transcript variant X2"; orig_protein_id "gnl|WGS:JAAVVJ|G4P62_P005564"; orig_transcript_id "gnl|WGS:JAAVVJ|G4P62_T005564"; product "coagulation factor X-like"; transcript_biotype "mRNA"; exon_number "1";
CM025013.1	Genbank	exon	48475519	48475649	.	+	.	gene_id "G4P62_003447"; transcript_id "gnl|WGS:JAAVVJ|G4P62_T005564"; locus_tag "G4P62_003447"; note "transcript variant X2"; orig_protein_id "gnl|WGS:JAAVVJ|G4P62_P005564"; orig_transcript_id "gnl|WGS:JAAVVJ|G4P62_T005564"; product "coagulation factor X-like"; transcript_biotype "mRNA"; exon_number "2";
CM025013.1	Genbank	exon	48476327	48476476	.	+	.	gene_id "G4P62_003447"; transcript_id "gnl|WGS:JAAVVJ|G4P62_T005564"; locus_tag "G4P62_003447"; note "transcript variant X2"; orig_protein_id "gnl|WGS:JAAVVJ|G4P62_P005564"; orig_transcript_id "gnl|WGS:JAAVVJ|G4P62_T005564"; product "coagulation factor X-like"; transcript_biotype "mRNA"; exon_number "3";
CM025013.1	Genbank	exon	48476651	48476788	.	+	.	gene_id "G4P62_003447"; transcript_id "gnl|WGS:JAAVVJ|G4P62_T005564"; locus_tag "G4P62_003447"; note "transcript variant X2"; orig_protein_id "gnl|WGS:JAAVVJ|G4P62_P005564"; orig_transcript_id "gnl|WGS:JAAVVJ|G4P62_T005564"; product "coagulation factor X-like"; transcript_biotype "mRNA"; exon_number "4";
CM025013.1	Genbank	exon	48476866	48477000	.	+	.	gene_id "G4P62_003447"; transcript_id "gnl|WGS:JAAVVJ|G4P62_T005564"; locus_tag "G4P62_003447"; note "transcript variant X2"; orig_protein_id "gnl|WGS:JAAVVJ|G4P62_P005564"; orig_transcript_id "gnl|WGS:JAAVVJ|G4P62_T005564"; product "coagulation factor X-like"; transcript_biotype "mRNA"; exon_number "5";
CM025013.1	Genbank	exon	48478505	48478620	.	+	.	gene_id "G4P62_003447"; transcript_id "gnl|WGS:JAAVVJ|G4P62_T005564"; locus_tag "G4P62_003447"; note "transcript variant X2"; orig_protein_id "gnl|WGS:JAAVVJ|G4P62_P005564"; orig_transcript_id "gnl|WGS:JAAVVJ|G4P62_T005564"; product "coagulation factor X-like"; transcript_biotype "mRNA"; exon_number "6";
CM025013.1	Genbank	exon	48478694	48478811	.	+	.	gene_id "G4P62_003447"; transcript_id "gnl|WGS:JAAVVJ|G4P62_T005564"; locus_tag "G4P62_003447"; note "transcript variant X2"; orig_protein_id "gnl|WGS:JAAVVJ|G4P62_P005564"; orig_transcript_id "gnl|WGS:JAAVVJ|G4P62_T005564"; product "coagulation factor X-like"; transcript_biotype "mRNA"; exon_number "7";
CM025013.1	Genbank	exon	48479819	48480699	.	+	.	gene_id "G4P62_003447"; transcript_id "gnl|WGS:JAAVVJ|G4P62_T005564"; locus_tag "G4P62_003447"; note "transcript variant X2"; orig_protein_id "gnl|WGS:JAAVVJ|G4P62_P005564"; orig_transcript_id "gnl|WGS:JAAVVJ|G4P62_T005564"; product "coagulation factor X-like"; transcript_biotype "mRNA"; exon_number "8";
CM025013.1	Genbank	CDS	48475571	48475649	.	+	0	gene_id "G4P62_003447"; transcript_id "gnl|WGS:JAAVVJ|G4P62_T005564"; gbkey "CDS"; locus_tag "G4P62_003447"; orig_transcript_id "gnl|WGS:JAAVVJ|G4P62_T005564"; product "transcript variant X2"; protein_id "KAF7220967.1"; exon_number "2";
CM025013.1	Genbank	CDS	48476327	48476476	.	+	2	gene_id "G4P62_003447"; transcript_id "gnl|WGS:JAAVVJ|G4P62_T005564"; gbkey "CDS"; locus_tag "G4P62_003447"; orig_transcript_id "gnl|WGS:JAAVVJ|G4P62_T005564"; product "transcript variant X2"; protein_id "KAF7220967.1"; exon_number "3";
CM025013.1	Genbank	CDS	48476651	48476788	.	+	2	gene_id "G4P62_003447"; transcript_id "gnl|WGS:JAAVVJ|G4P62_T005564"; gbkey "CDS"; locus_tag "G4P62_003447"; orig_transcript_id "gnl|WGS:JAAVVJ|G4P62_T005564"; product "transcript variant X2"; protein_id "KAF7220967.1"; exon_number "4";
CM025013.1	Genbank	CDS	48476866	48477000	.	+	2	gene_id "G4P62_003447"; transcript_id "gnl|WGS:JAAVVJ|G4P62_T005564"; gbkey "CDS"; locus_tag "G4P62_003447"; orig_transcript_id "gnl|WGS:JAAVVJ|G4P62_T005564"; product "transcript variant X2"; protein_id "KAF7220967.1"; exon_number "5";
CM025013.1	Genbank	CDS	48478505	48478620	.	+	2	gene_id "G4P62_003447"; transcript_id "gnl|WGS:JAAVVJ|G4P62_T005564"; gbkey "CDS"; locus_tag "G4P62_003447"; orig_transcript_id "gnl|WGS:JAAVVJ|G4P62_T005564"; product "transcript variant X2"; protein_id "KAF7220967.1"; exon_number "6";
CM025013.1	Genbank	CDS	48478694	48478811	.	+	0	gene_id "G4P62_003447"; transcript_id "gnl|WGS:JAAVVJ|G4P62_T005564"; gbkey "CDS"; locus_tag "G4P62_003447"; orig_transcript_id "gnl|WGS:JAAVVJ|G4P62_T005564"; product "transcript variant X2"; protein_id "KAF7220967.1"; exon_number "7";
CM025013.1	Genbank	CDS	48479819	48480351	.	+	2	gene_id "G4P62_003447"; transcript_id "gnl|WGS:JAAVVJ|G4P62_T005564"; gbkey "CDS"; locus_tag "G4P62_003447"; orig_transcript_id "gnl|WGS:JAAVVJ|G4P62_T005564"; product "transcript variant X2"; protein_id "KAF7220967.1"; exon_number "8";
CM025013.1	Genbank	start_codon	48475571	48475573	.	+	0	gene_id "G4P62_003447"; transcript_id "gnl|WGS:JAAVVJ|G4P62_T005564"; gbkey "CDS"; locus_tag "G4P62_003447"; orig_transcript_id "gnl|WGS:JAAVVJ|G4P62_T005564"; product "transcript variant X2"; protein_id "KAF7220967.1"; exon_number "2";
CM025013.1	Genbank	stop_codon	48480352	48480354	.	+	0	gene_id "G4P62_003447"; transcript_id "gnl|WGS:JAAVVJ|G4P62_T005564"; gbkey "CDS"; locus_tag "G4P62_003447"; orig_transcript_id "gnl|WGS:JAAVVJ|G4P62_T005564"; product "transcript variant X2"; protein_id "KAF7220967.1"; exon_number "8";
CM025013.1	Genbank	gene	48503123	48518305	.	+	.	gene_id "G4P62_003446"; transcript_id ""; description "G-protein coupled receptor family C group 5"; gbkey "Gene"; gene "gprc5b"; gene_biotype "protein_coding"; locus_tag "G4P62_003446";
CM025013.1	Genbank	transcript	48503123	48518305	.	+	.	gene_id "G4P62_003446"; transcript_id "gnl|WGS:JAAVVJ|G4P62_T005560"; gbkey "mRNA"; gene "gprc5b"; locus_tag "G4P62_003446"; note "transcript variant X1"; orig_protein_id "gnl|WGS:JAAVVJ|G4P62_P005560"; orig_transcript_id "gnl|WGS:JAAVVJ|G4P62_T005560"; product "G protein-coupled receptor class C group 5 member B"; transcript_biotype "mRNA";
CM025013.1	Genbank	exon	48503123	48503718	.	+	.	gene_id "G4P62_003446"; transcript_id "gnl|WGS:JAAVVJ|G4P62_T005560"; gene "gprc5b"; locus_tag "G4P62_003446"; note "transcript variant X1"; orig_protein_id "gnl|WGS:JAAVVJ|G4P62_P005560"; orig_transcript_id "gnl|WGS:JAAVVJ|G4P62_T005560"; product "G protein-coupled receptor class C group 5 member B"; transcript_biotype "mRNA"; exon_number "1";
CM025013.1	Genbank	exon	48512245	48513273	.	+	.	gene_id "G4P62_003446"; transcript_id "gnl|WGS:JAAVVJ|G4P62_T005560"; gene "gprc5b"; locus_tag "G4P62_003446"; note "transcript variant X1"; orig_protein_id "gnl|WGS:JAAVVJ|G4P62_P005560"; orig_transcript_id "gnl|WGS:JAAVVJ|G4P62_T005560"; product "G protein-coupled receptor class C group 5 member B"; transcript_biotype "mRNA"; exon_number "2";
CM025013.1	Genbank	exon	48513473	48513618	.	+	.	gene_id "G4P62_003446"; transcript_id "gnl|WGS:JAAVVJ|G4P62_T005560"; gene "gprc5b"; locus_tag "G4P62_003446"; note "transcript variant X1"; orig_protein_id "gnl|WGS:JAAVVJ|G4P62_P005560"; orig_transcript_id "gnl|WGS:JAAVVJ|G4P62_T005560"; product "G protein-coupled receptor class C group 5 member B"; transcript_biotype "mRNA"; exon_number "3";
CM025013.1	Genbank	exon	48515293	48518305	.	+	.	gene_id "G4P62_003446"; transcript_id "gnl|WGS:JAAVVJ|G4P62_T005560"; gene "gprc5b"; locus_tag "G4P62_003446"; note "transcript variant X1"; orig_protein_id "gnl|WGS:JAAVVJ|G4P62_P005560"; orig_transcript_id "gnl|WGS:JAAVVJ|G4P62_T005560"; product "G protein-coupled receptor class C group 5 member B"; transcript_biotype "mRNA"; exon_number "4";
CM025013.1	Genbank	CDS	48512247	48513273	.	+	0	gene_id "G4P62_003446"; transcript_id "gnl|WGS:JAAVVJ|G4P62_T005560"; gbkey "CDS"; gene "gprc5b"; locus_tag "G4P62_003446"; orig_transcript_id "gnl|WGS:JAAVVJ|G4P62_T005560"; product "transcript variant X1"; protein_id "KAF7220963.1"; exon_number "2";
CM025013.1	Genbank	CDS	48513473	48513618	.	+	2	gene_id "G4P62_003446"; transcript_id "gnl|WGS:JAAVVJ|G4P62_T005560"; gbkey "CDS"; gene "gprc5b"; locus_tag "G4P62_003446"; orig_transcript_id "gnl|WGS:JAAVVJ|G4P62_T005560"; product "transcript variant X1"; protein_id "KAF7220963.1"; exon_number "3";
CM025013.1	Genbank	CDS	48515293	48515334	.	+	0	gene_id "G4P62_003446"; transcript_id "gnl|WGS:JAAVVJ|G4P62_T005560"; gbkey "CDS"; gene "gprc5b"; locus_tag "G4P62_003446"; orig_transcript_id "gnl|WGS:JAAVVJ|G4P62_T005560"; product "transcript variant X1"; protein_id "KAF7220963.1"; exon_number "4";
CM025013.1	Genbank	start_codon	48512247	48512249	.	+	0	gene_id "G4P62_003446"; transcript_id "gnl|WGS:JAAVVJ|G4P62_T005560"; gbkey "CDS"; gene "gprc5b"; locus_tag "G4P62_003446"; orig_transcript_id "gnl|WGS:JAAVVJ|G4P62_T005560"; product "transcript variant X1"; protein_id "KAF7220963.1"; exon_number "2";
CM025013.1	Genbank	stop_codon	48515335	48515337	.	+	0	gene_id "G4P62_003446"; transcript_id "gnl|WGS:JAAVVJ|G4P62_T005560"; gbkey "CDS"; gene "gprc5b"; locus_tag "G4P62_003446"; orig_transcript_id "gnl|WGS:JAAVVJ|G4P62_T005560"; product "transcript variant X1"; protein_id "KAF7220963.1"; exon_number "4";
CM025013.1	Genbank	transcript	48503124	48518305	.	+	.	gene_id "G4P62_003446"; transcript_id "gnl|WGS:JAAVVJ|G4P62_T005561"; gbkey "mRNA"; gene "gprc5b"; locus_tag "G4P62_003446"; note "transcript variant X3"; orig_protein_id "gnl|WGS:JAAVVJ|G4P62_P005561"; orig_transcript_id "gnl|WGS:JAAVVJ|G4P62_T005561"; product "G protein-coupled receptor class C group 5 member B"; transcript_biotype "mRNA";
CM025013.1	Genbank	exon	48503124	48503718	.	+	.	gene_id "G4P62_003446"; transcript_id "gnl|WGS:JAAVVJ|G4P62_T005561"; gene "gprc5b"; locus_tag "G4P62_003446"; note "transcript variant X3"; orig_protein_id "gnl|WGS:JAAVVJ|G4P62_P005561"; orig_transcript_id "gnl|WGS:JAAVVJ|G4P62_T005561"; product "G protein-coupled receptor class C group 5 member B"; transcript_biotype "mRNA"; exon_number "1";
CM025013.1	Genbank	exon	48512245	48513273	.	+	.	gene_id "G4P62_003446"; transcript_id "gnl|WGS:JAAVVJ|G4P62_T005561"; gene "gprc5b"; locus_tag "G4P62_003446"; note "transcript variant X3"; orig_protein_id "gnl|WGS:JAAVVJ|G4P62_P005561"; orig_transcript_id "gnl|WGS:JAAVVJ|G4P62_T005561"; product "G protein-coupled receptor class C group 5 member B"; transcript_biotype "mRNA"; exon_number "2";
CM025013.1	Genbank	exon	48513473	48513594	.	+	.	gene_id "G4P62_003446"; transcript_id "gnl|WGS:JAAVVJ|G4P62_T005561"; gene "gprc5b"; locus_tag "G4P62_003446"; note "transcript variant X3"; orig_protein_id "gnl|WGS:JAAVVJ|G4P62_P005561"; orig_transcript_id "gnl|WGS:JAAVVJ|G4P62_T005561"; product "G protein-coupled receptor class C group 5 member B"; transcript_biotype "mRNA"; exon_number "3";
CM025013.1	Genbank	exon	48515293	48518305	.	+	.	gene_id "G4P62_003446"; transcript_id "gnl|WGS:JAAVVJ|G4P62_T005561"; gene "gprc5b"; locus_tag "G4P62_003446"; note "transcript variant X3"; orig_protein_id "gnl|WGS:JAAVVJ|G4P62_P005561"; orig_transcript_id "gnl|WGS:JAAVVJ|G4P62_T005561"; product "G protein-coupled receptor class C group 5 member B"; transcript_biotype "mRNA"; exon_number "4";
CM025013.1	Genbank	CDS	48512247	48513273	.	+	0	gene_id "G4P62_003446"; transcript_id "gnl|WGS:JAAVVJ|G4P62_T005561"; gbkey "CDS"; gene "gprc5b"; locus_tag "G4P62_003446"; orig_transcript_id "gnl|WGS:JAAVVJ|G4P62_T005561"; product "transcript variant X3"; protein_id "KAF7220964.1"; exon_number "2";
CM025013.1	Genbank	CDS	48513473	48513594	.	+	2	gene_id "G4P62_003446"; transcript_id "gnl|WGS:JAAVVJ|G4P62_T005561"; gbkey "CDS"; gene "gprc5b"; locus_tag "G4P62_003446"; orig_transcript_id "gnl|WGS:JAAVVJ|G4P62_T005561"; product "transcript variant X3"; protein_id "KAF7220964.1"; exon_number "3";
CM025013.1	Genbank	CDS	48515293	48515334	.	+	0	gene_id "G4P62_003446"; transcript_id "gnl|WGS:JAAVVJ|G4P62_T005561"; gbkey "CDS"; gene "gprc5b"; locus_tag "G4P62_003446"; orig_transcript_id "gnl|WGS:JAAVVJ|G4P62_T005561"; product "transcript variant X3"; protein_id "KAF7220964.1"; exon_number "4";
CM025013.1	Genbank	start_codon	48512247	48512249	.	+	0	gene_id "G4P62_003446"; transcript_id "gnl|WGS:JAAVVJ|G4P62_T005561"; gbkey "CDS"; gene "gprc5b"; locus_tag "G4P62_003446"; orig_transcript_id "gnl|WGS:JAAVVJ|G4P62_T005561"; product "transcript variant X3"; protein_id "KAF7220964.1"; exon_number "2";
CM025013.1	Genbank	stop_codon	48515335	48515337	.	+	0	gene_id "G4P62_003446"; transcript_id "gnl|WGS:JAAVVJ|G4P62_T005561"; gbkey "CDS"; gene "gprc5b"; locus_tag "G4P62_003446"; orig_transcript_id "gnl|WGS:JAAVVJ|G4P62_T005561"; product "transcript variant X3"; protein_id "KAF7220964.1"; exon_number "4";
CM025013.1	Genbank	transcript	48511021	48518305	.	+	.	gene_id "G4P62_003446"; transcript_id "gnl|WGS:JAAVVJ|G4P62_T005562"; gbkey "mRNA"; gene "gprc5b"; locus_tag "G4P62_003446"; note "transcript variant X2"; orig_protein_id "gnl|WGS:JAAVVJ|G4P62_P005562"; orig_transcript_id "gnl|WGS:JAAVVJ|G4P62_T005562"; product "G protein-coupled receptor class C group 5 member B"; transcript_biotype "mRNA";
CM025013.1	Genbank	exon	48511021	48511455	.	+	.	gene_id "G4P62_003446"; transcript_id "gnl|WGS:JAAVVJ|G4P62_T005562"; gene "gprc5b"; locus_tag "G4P62_003446"; note "transcript variant X2"; orig_protein_id "gnl|WGS:JAAVVJ|G4P62_P005562"; orig_transcript_id "gnl|WGS:JAAVVJ|G4P62_T005562"; product "G protein-coupled receptor class C group 5 member B"; transcript_biotype "mRNA"; exon_number "1";
CM025013.1	Genbank	exon	48512245	48513273	.	+	.	gene_id "G4P62_003446"; transcript_id "gnl|WGS:JAAVVJ|G4P62_T005562"; gene "gprc5b"; locus_tag "G4P62_003446"; note "transcript variant X2"; orig_protein_id "gnl|WGS:JAAVVJ|G4P62_P005562"; orig_transcript_id "gnl|WGS:JAAVVJ|G4P62_T005562"; product "G protein-coupled receptor class C group 5 member B"; transcript_biotype "mRNA"; exon_number "2";
CM025013.1	Genbank	exon	48513473	48513618	.	+	.	gene_id "G4P62_003446"; transcript_id "gnl|WGS:JAAVVJ|G4P62_T005562"; gene "gprc5b"; locus_tag "G4P62_003446"; note "transcript variant X2"; orig_protein_id "gnl|WGS:JAAVVJ|G4P62_P005562"; orig_transcript_id "gnl|WGS:JAAVVJ|G4P62_T005562"; product "G protein-coupled receptor class C group 5 member B"; transcript_biotype "mRNA"; exon_number "3";
CM025013.1	Genbank	exon	48515293	48518305	.	+	.	gene_id "G4P62_003446"; transcript_id "gnl|WGS:JAAVVJ|G4P62_T005562"; gene "gprc5b"; locus_tag "G4P62_003446"; note "transcript variant X2"; orig_protein_id "gnl|WGS:JAAVVJ|G4P62_P005562"; orig_transcript_id "gnl|WGS:JAAVVJ|G4P62_T005562"; product "G protein-coupled receptor class C group 5 member B"; transcript_biotype "mRNA"; exon_number "4";
CM025013.1	Genbank	CDS	48512247	48513273	.	+	0	gene_id "G4P62_003446"; transcript_id "gnl|WGS:JAAVVJ|G4P62_T005562"; gbkey "CDS"; gene "gprc5b"; locus_tag "G4P62_003446"; orig_transcript_id "gnl|WGS:JAAVVJ|G4P62_T005562"; product "transcript variant X2"; protein_id "KAF7220965.1"; exon_number "2";
CM025013.1	Genbank	CDS	48513473	48513618	.	+	2	gene_id "G4P62_003446"; transcript_id "gnl|WGS:JAAVVJ|G4P62_T005562"; gbkey "CDS"; gene "gprc5b"; locus_tag "G4P62_003446"; orig_transcript_id "gnl|WGS:JAAVVJ|G4P62_T005562"; product "transcript variant X2"; protein_id "KAF7220965.1"; exon_number "3";
CM025013.1	Genbank	CDS	48515293	48515334	.	+	0	gene_id "G4P62_003446"; transcript_id "gnl|WGS:JAAVVJ|G4P62_T005562"; gbkey "CDS"; gene "gprc5b"; locus_tag "G4P62_003446"; orig_transcript_id "gnl|WGS:JAAVVJ|G4P62_T005562"; product "transcript variant X2"; protein_id "KAF7220965.1"; exon_number "4";
CM025013.1	Genbank	start_codon	48512247	48512249	.	+	0	gene_id "G4P62_003446"; transcript_id "gnl|WGS:JAAVVJ|G4P62_T005562"; gbkey "CDS"; gene "gprc5b"; locus_tag "G4P62_003446"; orig_transcript_id "gnl|WGS:JAAVVJ|G4P62_T005562"; product "transcript variant X2"; protein_id "KAF7220965.1"; exon_number "2";
CM025013.1	Genbank	stop_codon	48515335	48515337	.	+	0	gene_id "G4P62_003446"; transcript_id "gnl|WGS:JAAVVJ|G4P62_T005562"; gbkey "CDS"; gene "gprc5b"; locus_tag "G4P62_003446"; orig_transcript_id "gnl|WGS:JAAVVJ|G4P62_T005562"; product "transcript variant X2"; protein_id "KAF7220965.1"; exon_number "4";
CM025013.1	Genbank	gene	48533877	48553097	.	-	.	gene_id "G4P62_003445"; transcript_id ""; description "IQ domain-containing protein K"; gbkey "Gene"; gene "iqck"; gene_biotype "protein_coding"; locus_tag "G4P62_003445";
CM025013.1	Genbank	transcript	48533877	48553097	.	-	.	gene_id "G4P62_003445"; transcript_id "gnl|WGS:JAAVVJ|G4P62_T005559"; gbkey "mRNA"; gene "iqck"; locus_tag "G4P62_003445"; orig_protein_id "gnl|WGS:JAAVVJ|G4P62_P005559"; orig_transcript_id "gnl|WGS:JAAVVJ|G4P62_T005559"; product "IQ motif containing K"; transcript_biotype "mRNA";
CM025013.1	Genbank	exon	48552288	48553097	.	-	.	gene_id "G4P62_003445"; transcript_id "gnl|WGS:JAAVVJ|G4P62_T005559"; gene "iqck"; locus_tag "G4P62_003445"; orig_protein_id "gnl|WGS:JAAVVJ|G4P62_P005559"; orig_transcript_id "gnl|WGS:JAAVVJ|G4P62_T005559"; product "IQ motif containing K"; transcript_biotype "mRNA"; exon_number "1";
CM025013.1	Genbank	exon	48552142	48552219	.	-	.	gene_id "G4P62_003445"; transcript_id "gnl|WGS:JAAVVJ|G4P62_T005559"; gene "iqck"; locus_tag "G4P62_003445"; orig_protein_id "gnl|WGS:JAAVVJ|G4P62_P005559"; orig_transcript_id "gnl|WGS:JAAVVJ|G4P62_T005559"; product "IQ motif containing K"; transcript_biotype "mRNA"; exon_number "2";
CM025013.1	Genbank	exon	48551970	48552067	.	-	.	gene_id "G4P62_003445"; transcript_id "gnl|WGS:JAAVVJ|G4P62_T005559"; gene "iqck"; locus_tag "G4P62_003445"; orig_protein_id "gnl|WGS:JAAVVJ|G4P62_P005559"; orig_transcript_id "gnl|WGS:JAAVVJ|G4P62_T005559"; product "IQ motif containing K"; transcript_biotype "mRNA"; exon_number "3";
CM025013.1	Genbank	exon	48551776	48551828	.	-	.	gene_id "G4P62_003445"; transcript_id "gnl|WGS:JAAVVJ|G4P62_T005559"; gene "iqck"; locus_tag "G4P62_003445"; orig_protein_id "gnl|WGS:JAAVVJ|G4P62_P005559"; orig_transcript_id "gnl|WGS:JAAVVJ|G4P62_T005559"; product "IQ motif containing K"; transcript_biotype "mRNA"; exon_number "4";
CM025013.1	Genbank	exon	48551597	48551674	.	-	.	gene_id "G4P62_003445"; transcript_id "gnl|WGS:JAAVVJ|G4P62_T005559"; gene "iqck"; locus_tag "G4P62_003445"; orig_protein_id "gnl|WGS:JAAVVJ|G4P62_P005559"; orig_transcript_id "gnl|WGS:JAAVVJ|G4P62_T005559"; product "IQ motif containing K"; transcript_biotype "mRNA"; exon_number "5";
CM025013.1	Genbank	exon	48551415	48551499	.	-	.	gene_id "G4P62_003445"; transcript_id "gnl|WGS:JAAVVJ|G4P62_T005559"; gene "iqck"; locus_tag "G4P62_003445"; orig_protein_id "gnl|WGS:JAAVVJ|G4P62_P005559"; orig_transcript_id "gnl|WGS:JAAVVJ|G4P62_T005559"; product "IQ motif containing K"; transcript_biotype "mRNA"; exon_number "6";
CM025013.1	Genbank	exon	48534096	48534263	.	-	.	gene_id "G4P62_003445"; transcript_id "gnl|WGS:JAAVVJ|G4P62_T005559"; gene "iqck"; locus_tag "G4P62_003445"; orig_protein_id "gnl|WGS:JAAVVJ|G4P62_P005559"; orig_transcript_id "gnl|WGS:JAAVVJ|G4P62_T005559"; product "IQ motif containing K"; transcript_biotype "mRNA"; exon_number "7";
CM025013.1	Genbank	exon	48533877	48534008	.	-	.	gene_id "G4P62_003445"; transcript_id "gnl|WGS:JAAVVJ|G4P62_T005559"; gene "iqck"; locus_tag "G4P62_003445"; orig_protein_id "gnl|WGS:JAAVVJ|G4P62_P005559"; orig_transcript_id "gnl|WGS:JAAVVJ|G4P62_T005559"; product "IQ motif containing K"; transcript_biotype "mRNA"; exon_number "8";
CM025013.1	Genbank	CDS	48552288	48552333	.	-	0	gene_id "G4P62_003445"; transcript_id "gnl|WGS:JAAVVJ|G4P62_T005559"; gbkey "CDS"; gene "iqck"; locus_tag "G4P62_003445"; orig_transcript_id "gnl|WGS:JAAVVJ|G4P62_T005559"; product "IQ motif containing K"; protein_id "KAF7220962.1"; exon_number "1";
CM025013.1	Genbank	CDS	48552142	48552219	.	-	2	gene_id "G4P62_003445"; transcript_id "gnl|WGS:JAAVVJ|G4P62_T005559"; gbkey "CDS"; gene "iqck"; locus_tag "G4P62_003445"; orig_transcript_id "gnl|WGS:JAAVVJ|G4P62_T005559"; product "IQ motif containing K"; protein_id "KAF7220962.1"; exon_number "2";
CM025013.1	Genbank	CDS	48551970	48552067	.	-	2	gene_id "G4P62_003445"; transcript_id "gnl|WGS:JAAVVJ|G4P62_T005559"; gbkey "CDS"; gene "iqck"; locus_tag "G4P62_003445"; orig_transcript_id "gnl|WGS:JAAVVJ|G4P62_T005559"; product "IQ motif containing K"; protein_id "KAF7220962.1"; exon_number "3";
CM025013.1	Genbank	CDS	48551776	48551828	.	-	0	gene_id "G4P62_003445"; transcript_id "gnl|WGS:JAAVVJ|G4P62_T005559"; gbkey "CDS"; gene "iqck"; locus_tag "G4P62_003445"; orig_transcript_id "gnl|WGS:JAAVVJ|G4P62_T005559"; product "IQ motif containing K"; protein_id "KAF7220962.1"; exon_number "4";
CM025013.1	Genbank	CDS	48551597	48551674	.	-	1	gene_id "G4P62_003445"; transcript_id "gnl|WGS:JAAVVJ|G4P62_T005559"; gbkey "CDS"; gene "iqck"; locus_tag "G4P62_003445"; orig_transcript_id "gnl|WGS:JAAVVJ|G4P62_T005559"; product "IQ motif containing K"; protein_id "KAF7220962.1"; exon_number "5";
CM025013.1	Genbank	CDS	48551415	48551499	.	-	1	gene_id "G4P62_003445"; transcript_id "gnl|WGS:JAAVVJ|G4P62_T005559"; gbkey "CDS"; gene "iqck"; locus_tag "G4P62_003445"; orig_transcript_id "gnl|WGS:JAAVVJ|G4P62_T005559"; product "IQ motif containing K"; protein_id "KAF7220962.1"; exon_number "6";
CM025013.1	Genbank	CDS	48534096	48534263	.	-	0	gene_id "G4P62_003445"; transcript_id "gnl|WGS:JAAVVJ|G4P62_T005559"; gbkey "CDS"; gene "iqck"; locus_tag "G4P62_003445"; orig_transcript_id "gnl|WGS:JAAVVJ|G4P62_T005559"; product "IQ motif containing K"; protein_id "KAF7220962.1"; exon_number "7";
CM025013.1	Genbank	CDS	48533880	48534008	.	-	0	gene_id "G4P62_003445"; transcript_id "gnl|WGS:JAAVVJ|G4P62_T005559"; gbkey "CDS"; gene "iqck"; locus_tag "G4P62_003445"; orig_transcript_id "gnl|WGS:JAAVVJ|G4P62_T005559"; product "IQ motif containing K"; protein_id "KAF7220962.1"; exon_number "8";
CM025013.1	Genbank	start_codon	48552331	48552333	.	-	0	gene_id "G4P62_003445"; transcript_id "gnl|WGS:JAAVVJ|G4P62_T005559"; gbkey "CDS"; gene "iqck"; locus_tag "G4P62_003445"; orig_transcript_id "gnl|WGS:JAAVVJ|G4P62_T005559"; product "IQ motif containing K"; protein_id "KAF7220962.1"; exon_number "1";
CM025013.1	Genbank	stop_codon	48533877	48533879	.	-	0	gene_id "G4P62_003445"; transcript_id "gnl|WGS:JAAVVJ|G4P62_T005559"; gbkey "CDS"; gene "iqck"; locus_tag "G4P62_003445"; orig_transcript_id "gnl|WGS:JAAVVJ|G4P62_T005559"; product "IQ motif containing K"; protein_id "KAF7220962.1"; exon_number "8";
CM025013.1	Genbank	gene	48553241	48594010	.	-	.	gene_id "G4P62_003444"; transcript_id ""; description "SUN domain-containing protein 1 isoform X5"; gbkey "Gene"; gene "sun1"; gene_biotype "protein_coding"; locus_tag "G4P62_003444";
CM025013.1	Genbank	transcript	48553241	48594010	.	-	.	gene_id "G4P62_003444"; transcript_id "gnl|WGS:JAAVVJ|G4P62_T005552"; gbkey "mRNA"; gene "sun1"; locus_tag "G4P62_003444"; note "transcript variant X5"; orig_protein_id "gnl|WGS:JAAVVJ|G4P62_P005552"; orig_transcript_id "gnl|WGS:JAAVVJ|G4P62_T005552"; product "Sad1 and UNC84 domain containing 1"; transcript_biotype "mRNA";
CM025013.1	Genbank	exon	48593877	48594010	.	-	.	gene_id "G4P62_003444"; transcript_id "gnl|WGS:JAAVVJ|G4P62_T005552"; gene "sun1"; locus_tag "G4P62_003444"; note "transcript variant X5"; orig_protein_id "gnl|WGS:JAAVVJ|G4P62_P005552"; orig_transcript_id "gnl|WGS:JAAVVJ|G4P62_T005552"; product "Sad1 and UNC84 domain containing 1"; transcript_biotype "mRNA"; exon_number "1";
CM025013.1	Genbank	exon	48576906	48577094	.	-	.	gene_id "G4P62_003444"; transcript_id "gnl|WGS:JAAVVJ|G4P62_T005552"; gene "sun1"; locus_tag "G4P62_003444"; note "transcript variant X5"; orig_protein_id "gnl|WGS:JAAVVJ|G4P62_P005552"; orig_transcript_id "gnl|WGS:JAAVVJ|G4P62_T005552"; product "Sad1 and UNC84 domain containing 1"; transcript_biotype "mRNA"; exon_number "2";
CM025013.1	Genbank	exon	48569624	48569871	.	-	.	gene_id "G4P62_003444"; transcript_id "gnl|WGS:JAAVVJ|G4P62_T005552"; gene "sun1"; locus_tag "G4P62_003444"; note "transcript variant X5"; orig_protein_id "gnl|WGS:JAAVVJ|G4P62_P005552"; orig_transcript_id "gnl|WGS:JAAVVJ|G4P62_T005552"; product "Sad1 and UNC84 domain containing 1"; transcript_biotype "mRNA"; exon_number "3";
CM025013.1	Genbank	exon	48569104	48569367	.	-	.	gene_id "G4P62_003444"; transcript_id "gnl|WGS:JAAVVJ|G4P62_T005552"; gene "sun1"; locus_tag "G4P62_003444"; note "transcript variant X5"; orig_protein_id "gnl|WGS:JAAVVJ|G4P62_P005552"; orig_transcript_id "gnl|WGS:JAAVVJ|G4P62_T005552"; product "Sad1 and UNC84 domain containing 1"; transcript_biotype "mRNA"; exon_number "4";
CM025013.1	Genbank	exon	48568862	48568996	.	-	.	gene_id "G4P62_003444"; transcript_id "gnl|WGS:JAAVVJ|G4P62_T005552"; gene "sun1"; locus_tag "G4P62_003444"; note "transcript variant X5"; orig_protein_id "gnl|WGS:JAAVVJ|G4P62_P005552"; orig_transcript_id "gnl|WGS:JAAVVJ|G4P62_T005552"; product "Sad1 and UNC84 domain containing 1"; transcript_biotype "mRNA"; exon_number "5";
CM025013.1	Genbank	exon	48568443	48568583	.	-	.	gene_id "G4P62_003444"; transcript_id "gnl|WGS:JAAVVJ|G4P62_T005552"; gene "sun1"; locus_tag "G4P62_003444"; note "transcript variant X5"; orig_protein_id "gnl|WGS:JAAVVJ|G4P62_P005552"; orig_transcript_id "gnl|WGS:JAAVVJ|G4P62_T005552"; product "Sad1 and UNC84 domain containing 1"; transcript_biotype "mRNA"; exon_number "6";
CM025013.1	Genbank	exon	48565418	48565501	.	-	.	gene_id "G4P62_003444"; transcript_id "gnl|WGS:JAAVVJ|G4P62_T005552"; gene "sun1"; locus_tag "G4P62_003444"; note "transcript variant X5"; orig_protein_id "gnl|WGS:JAAVVJ|G4P62_P005552"; orig_transcript_id "gnl|WGS:JAAVVJ|G4P62_T005552"; product "Sad1 and UNC84 domain containing 1"; transcript_biotype "mRNA"; exon_number "7";
CM025013.1	Genbank	exon	48564964	48565074	.	-	.	gene_id "G4P62_003444"; transcript_id "gnl|WGS:JAAVVJ|G4P62_T005552"; gene "sun1"; locus_tag "G4P62_003444"; note "transcript variant X5"; orig_protein_id "gnl|WGS:JAAVVJ|G4P62_P005552"; orig_transcript_id "gnl|WGS:JAAVVJ|G4P62_T005552"; product "Sad1 and UNC84 domain containing 1"; transcript_biotype "mRNA"; exon_number "8";
CM025013.1	Genbank	exon	48564730	48564849	.	-	.	gene_id "G4P62_003444"; transcript_id "gnl|WGS:JAAVVJ|G4P62_T005552"; gene "sun1"; locus_tag "G4P62_003444"; note "transcript variant X5"; orig_protein_id "gnl|WGS:JAAVVJ|G4P62_P005552"; orig_transcript_id "gnl|WGS:JAAVVJ|G4P62_T005552"; product "Sad1 and UNC84 domain containing 1"; transcript_biotype "mRNA"; exon_number "9";
CM025013.1	Genbank	exon	48564532	48564625	.	-	.	gene_id "G4P62_003444"; transcript_id "gnl|WGS:JAAVVJ|G4P62_T005552"; gene "sun1"; locus_tag "G4P62_003444"; note "transcript variant X5"; orig_protein_id "gnl|WGS:JAAVVJ|G4P62_P005552"; orig_transcript_id "gnl|WGS:JAAVVJ|G4P62_T005552"; product "Sad1 and UNC84 domain containing 1"; transcript_biotype "mRNA"; exon_number "10";
CM025013.1	Genbank	exon	48563048	48563106	.	-	.	gene_id "G4P62_003444"; transcript_id "gnl|WGS:JAAVVJ|G4P62_T005552"; gene "sun1"; locus_tag "G4P62_003444"; note "transcript variant X5"; orig_protein_id "gnl|WGS:JAAVVJ|G4P62_P005552"; orig_transcript_id "gnl|WGS:JAAVVJ|G4P62_T005552"; product "Sad1 and UNC84 domain containing 1"; transcript_biotype "mRNA"; exon_number "11";
CM025013.1	Genbank	exon	48562464	48562648	.	-	.	gene_id "G4P62_003444"; transcript_id "gnl|WGS:JAAVVJ|G4P62_T005552"; gene "sun1"; locus_tag "G4P62_003444"; note "transcript variant X5"; orig_protein_id "gnl|WGS:JAAVVJ|G4P62_P005552"; orig_transcript_id "gnl|WGS:JAAVVJ|G4P62_T005552"; product "Sad1 and UNC84 domain containing 1"; transcript_biotype "mRNA"; exon_number "12";
CM025013.1	Genbank	exon	48562099	48562374	.	-	.	gene_id "G4P62_003444"; transcript_id "gnl|WGS:JAAVVJ|G4P62_T005552"; gene "sun1"; locus_tag "G4P62_003444"; note "transcript variant X5"; orig_protein_id "gnl|WGS:JAAVVJ|G4P62_P005552"; orig_transcript_id "gnl|WGS:JAAVVJ|G4P62_T005552"; product "Sad1 and UNC84 domain containing 1"; transcript_biotype "mRNA"; exon_number "13";
CM025013.1	Genbank	exon	48561930	48562022	.	-	.	gene_id "G4P62_003444"; transcript_id "gnl|WGS:JAAVVJ|G4P62_T005552"; gene "sun1"; locus_tag "G4P62_003444"; note "transcript variant X5"; orig_protein_id "gnl|WGS:JAAVVJ|G4P62_P005552"; orig_transcript_id "gnl|WGS:JAAVVJ|G4P62_T005552"; product "Sad1 and UNC84 domain containing 1"; transcript_biotype "mRNA"; exon_number "14";
CM025013.1	Genbank	exon	48560896	48560987	.	-	.	gene_id "G4P62_003444"; transcript_id "gnl|WGS:JAAVVJ|G4P62_T005552"; gene "sun1"; locus_tag "G4P62_003444"; note "transcript variant X5"; orig_protein_id "gnl|WGS:JAAVVJ|G4P62_P005552"; orig_transcript_id "gnl|WGS:JAAVVJ|G4P62_T005552"; product "Sad1 and UNC84 domain containing 1"; transcript_biotype "mRNA"; exon_number "15";
CM025013.1	Genbank	exon	48560637	48560781	.	-	.	gene_id "G4P62_003444"; transcript_id "gnl|WGS:JAAVVJ|G4P62_T005552"; gene "sun1"; locus_tag "G4P62_003444"; note "transcript variant X5"; orig_protein_id "gnl|WGS:JAAVVJ|G4P62_P005552"; orig_transcript_id "gnl|WGS:JAAVVJ|G4P62_T005552"; product "Sad1 and UNC84 domain containing 1"; transcript_biotype "mRNA"; exon_number "16";
CM025013.1	Genbank	exon	48560218	48560532	.	-	.	gene_id "G4P62_003444"; transcript_id "gnl|WGS:JAAVVJ|G4P62_T005552"; gene "sun1"; locus_tag "G4P62_003444"; note "transcript variant X5"; orig_protein_id "gnl|WGS:JAAVVJ|G4P62_P005552"; orig_transcript_id "gnl|WGS:JAAVVJ|G4P62_T005552"; product "Sad1 and UNC84 domain containing 1"; transcript_biotype "mRNA"; exon_number "17";
CM025013.1	Genbank	exon	48560042	48560126	.	-	.	gene_id "G4P62_003444"; transcript_id "gnl|WGS:JAAVVJ|G4P62_T005552"; gene "sun1"; locus_tag "G4P62_003444"; note "transcript variant X5"; orig_protein_id "gnl|WGS:JAAVVJ|G4P62_P005552"; orig_transcript_id "gnl|WGS:JAAVVJ|G4P62_T005552"; product "Sad1 and UNC84 domain containing 1"; transcript_biotype "mRNA"; exon_number "18";
CM025013.1	Genbank	exon	48555191	48555306	.	-	.	gene_id "G4P62_003444"; transcript_id "gnl|WGS:JAAVVJ|G4P62_T005552"; gene "sun1"; locus_tag "G4P62_003444"; note "transcript variant X5"; orig_protein_id "gnl|WGS:JAAVVJ|G4P62_P005552"; orig_transcript_id "gnl|WGS:JAAVVJ|G4P62_T005552"; product "Sad1 and UNC84 domain containing 1"; transcript_biotype "mRNA"; exon_number "19";
CM025013.1	Genbank	exon	48554905	48555072	.	-	.	gene_id "G4P62_003444"; transcript_id "gnl|WGS:JAAVVJ|G4P62_T005552"; gene "sun1"; locus_tag "G4P62_003444"; note "transcript variant X5"; orig_protein_id "gnl|WGS:JAAVVJ|G4P62_P005552"; orig_transcript_id "gnl|WGS:JAAVVJ|G4P62_T005552"; product "Sad1 and UNC84 domain containing 1"; transcript_biotype "mRNA"; exon_number "20";
CM025013.1	Genbank	exon	48554727	48554819	.	-	.	gene_id "G4P62_003444"; transcript_id "gnl|WGS:JAAVVJ|G4P62_T005552"; gene "sun1"; locus_tag "G4P62_003444"; note "transcript variant X5"; orig_protein_id "gnl|WGS:JAAVVJ|G4P62_P005552"; orig_transcript_id "gnl|WGS:JAAVVJ|G4P62_T005552"; product "Sad1 and UNC84 domain containing 1"; transcript_biotype "mRNA"; exon_number "21";
CM025013.1	Genbank	exon	48553241	48554651	.	-	.	gene_id "G4P62_003444"; transcript_id "gnl|WGS:JAAVVJ|G4P62_T005552"; gene "sun1"; locus_tag "G4P62_003444"; note "transcript variant X5"; orig_protein_id "gnl|WGS:JAAVVJ|G4P62_P005552"; orig_transcript_id "gnl|WGS:JAAVVJ|G4P62_T005552"; product "Sad1 and UNC84 domain containing 1"; transcript_biotype "mRNA"; exon_number "22";
CM025013.1	Genbank	CDS	48576906	48577021	.	-	0	gene_id "G4P62_003444"; transcript_id "gnl|WGS:JAAVVJ|G4P62_T005552"; gbkey "CDS"; gene "sun1"; locus_tag "G4P62_003444"; orig_transcript_id "gnl|WGS:JAAVVJ|G4P62_T005552"; product "transcript variant X5"; protein_id "KAF7220955.1"; exon_number "2";
CM025013.1	Genbank	CDS	48569624	48569871	.	-	1	gene_id "G4P62_003444"; transcript_id "gnl|WGS:JAAVVJ|G4P62_T005552"; gbkey "CDS"; gene "sun1"; locus_tag "G4P62_003444"; orig_transcript_id "gnl|WGS:JAAVVJ|G4P62_T005552"; product "transcript variant X5"; protein_id "KAF7220955.1"; exon_number "3";
CM025013.1	Genbank	CDS	48569104	48569367	.	-	2	gene_id "G4P62_003444"; transcript_id "gnl|WGS:JAAVVJ|G4P62_T005552"; gbkey "CDS"; gene "sun1"; locus_tag "G4P62_003444"; orig_transcript_id "gnl|WGS:JAAVVJ|G4P62_T005552"; product "transcript variant X5"; protein_id "KAF7220955.1"; exon_number "4";
CM025013.1	Genbank	CDS	48568862	48568996	.	-	2	gene_id "G4P62_003444"; transcript_id "gnl|WGS:JAAVVJ|G4P62_T005552"; gbkey "CDS"; gene "sun1"; locus_tag "G4P62_003444"; orig_transcript_id "gnl|WGS:JAAVVJ|G4P62_T005552"; product "transcript variant X5"; protein_id "KAF7220955.1"; exon_number "5";
CM025013.1	Genbank	CDS	48568443	48568583	.	-	2	gene_id "G4P62_003444"; transcript_id "gnl|WGS:JAAVVJ|G4P62_T005552"; gbkey "CDS"; gene "sun1"; locus_tag "G4P62_003444"; orig_transcript_id "gnl|WGS:JAAVVJ|G4P62_T005552"; product "transcript variant X5"; protein_id "KAF7220955.1"; exon_number "6";
CM025013.1	Genbank	CDS	48565418	48565501	.	-	2	gene_id "G4P62_003444"; transcript_id "gnl|WGS:JAAVVJ|G4P62_T005552"; gbkey "CDS"; gene "sun1"; locus_tag "G4P62_003444"; orig_transcript_id "gnl|WGS:JAAVVJ|G4P62_T005552"; product "transcript variant X5"; protein_id "KAF7220955.1"; exon_number "7";
CM025013.1	Genbank	CDS	48564964	48565074	.	-	2	gene_id "G4P62_003444"; transcript_id "gnl|WGS:JAAVVJ|G4P62_T005552"; gbkey "CDS"; gene "sun1"; locus_tag "G4P62_003444"; orig_transcript_id "gnl|WGS:JAAVVJ|G4P62_T005552"; product "transcript variant X5"; protein_id "KAF7220955.1"; exon_number "8";
CM025013.1	Genbank	CDS	48564730	48564849	.	-	2	gene_id "G4P62_003444"; transcript_id "gnl|WGS:JAAVVJ|G4P62_T005552"; gbkey "CDS"; gene "sun1"; locus_tag "G4P62_003444"; orig_transcript_id "gnl|WGS:JAAVVJ|G4P62_T005552"; product "transcript variant X5"; protein_id "KAF7220955.1"; exon_number "9";
CM025013.1	Genbank	CDS	48564532	48564625	.	-	2	gene_id "G4P62_003444"; transcript_id "gnl|WGS:JAAVVJ|G4P62_T005552"; gbkey "CDS"; gene "sun1"; locus_tag "G4P62_003444"; orig_transcript_id "gnl|WGS:JAAVVJ|G4P62_T005552"; product "transcript variant X5"; protein_id "KAF7220955.1"; exon_number "10";
CM025013.1	Genbank	CDS	48563048	48563106	.	-	1	gene_id "G4P62_003444"; transcript_id "gnl|WGS:JAAVVJ|G4P62_T005552"; gbkey "CDS"; gene "sun1"; locus_tag "G4P62_003444"; orig_transcript_id "gnl|WGS:JAAVVJ|G4P62_T005552"; product "transcript variant X5"; protein_id "KAF7220955.1"; exon_number "11";
CM025013.1	Genbank	CDS	48562464	48562648	.	-	2	gene_id "G4P62_003444"; transcript_id "gnl|WGS:JAAVVJ|G4P62_T005552"; gbkey "CDS"; gene "sun1"; locus_tag "G4P62_003444"; orig_transcript_id "gnl|WGS:JAAVVJ|G4P62_T005552"; product "transcript variant X5"; protein_id "KAF7220955.1"; exon_number "12";
CM025013.1	Genbank	CDS	48562099	48562374	.	-	0	gene_id "G4P62_003444"; transcript_id "gnl|WGS:JAAVVJ|G4P62_T005552"; gbkey "CDS"; gene "sun1"; locus_tag "G4P62_003444"; orig_transcript_id "gnl|WGS:JAAVVJ|G4P62_T005552"; product "transcript variant X5"; protein_id "KAF7220955.1"; exon_number "13";
CM025013.1	Genbank	CDS	48561930	48562022	.	-	0	gene_id "G4P62_003444"; transcript_id "gnl|WGS:JAAVVJ|G4P62_T005552"; gbkey "CDS"; gene "sun1"; locus_tag "G4P62_003444"; orig_transcript_id "gnl|WGS:JAAVVJ|G4P62_T005552"; product "transcript variant X5"; protein_id "KAF7220955.1"; exon_number "14";
CM025013.1	Genbank	CDS	48560896	48560987	.	-	0	gene_id "G4P62_003444"; transcript_id "gnl|WGS:JAAVVJ|G4P62_T005552"; gbkey "CDS"; gene "sun1"; locus_tag "G4P62_003444"; orig_transcript_id "gnl|WGS:JAAVVJ|G4P62_T005552"; product "transcript variant X5"; protein_id "KAF7220955.1"; exon_number "15";
CM025013.1	Genbank	CDS	48560637	48560781	.	-	1	gene_id "G4P62_003444"; transcript_id "gnl|WGS:JAAVVJ|G4P62_T005552"; gbkey "CDS"; gene "sun1"; locus_tag "G4P62_003444"; orig_transcript_id "gnl|WGS:JAAVVJ|G4P62_T005552"; product "transcript variant X5"; protein_id "KAF7220955.1"; exon_number "16";
CM025013.1	Genbank	CDS	48560218	48560532	.	-	0	gene_id "G4P62_003444"; transcript_id "gnl|WGS:JAAVVJ|G4P62_T005552"; gbkey "CDS"; gene "sun1"; locus_tag "G4P62_003444"; orig_transcript_id "gnl|WGS:JAAVVJ|G4P62_T005552"; product "transcript variant X5"; protein_id "KAF7220955.1"; exon_number "17";
CM025013.1	Genbank	CDS	48560042	48560126	.	-	0	gene_id "G4P62_003444"; transcript_id "gnl|WGS:JAAVVJ|G4P62_T005552"; gbkey "CDS"; gene "sun1"; locus_tag "G4P62_003444"; orig_transcript_id "gnl|WGS:JAAVVJ|G4P62_T005552"; product "transcript variant X5"; protein_id "KAF7220955.1"; exon_number "18";
CM025013.1	Genbank	CDS	48555191	48555306	.	-	2	gene_id "G4P62_003444"; transcript_id "gnl|WGS:JAAVVJ|G4P62_T005552"; gbkey "CDS"; gene "sun1"; locus_tag "G4P62_003444"; orig_transcript_id "gnl|WGS:JAAVVJ|G4P62_T005552"; product "transcript variant X5"; protein_id "KAF7220955.1"; exon_number "19";
CM025013.1	Genbank	CDS	48554905	48555072	.	-	0	gene_id "G4P62_003444"; transcript_id "gnl|WGS:JAAVVJ|G4P62_T005552"; gbkey "CDS"; gene "sun1"; locus_tag "G4P62_003444"; orig_transcript_id "gnl|WGS:JAAVVJ|G4P62_T005552"; product "transcript variant X5"; protein_id "KAF7220955.1"; exon_number "20";
CM025013.1	Genbank	CDS	48554727	48554819	.	-	0	gene_id "G4P62_003444"; transcript_id "gnl|WGS:JAAVVJ|G4P62_T005552"; gbkey "CDS"; gene "sun1"; locus_tag "G4P62_003444"; orig_transcript_id "gnl|WGS:JAAVVJ|G4P62_T005552"; product "transcript variant X5"; protein_id "KAF7220955.1"; exon_number "21";
CM025013.1	Genbank	CDS	48554538	48554651	.	-	0	gene_id "G4P62_003444"; transcript_id "gnl|WGS:JAAVVJ|G4P62_T005552"; gbkey "CDS"; gene "sun1"; locus_tag "G4P62_003444"; orig_transcript_id "gnl|WGS:JAAVVJ|G4P62_T005552"; product "transcript variant X5"; protein_id "KAF7220955.1"; exon_number "22";
CM025013.1	Genbank	start_codon	48577019	48577021	.	-	0	gene_id "G4P62_003444"; transcript_id "gnl|WGS:JAAVVJ|G4P62_T005552"; gbkey "CDS"; gene "sun1"; locus_tag "G4P62_003444"; orig_transcript_id "gnl|WGS:JAAVVJ|G4P62_T005552"; product "transcript variant X5"; protein_id "KAF7220955.1"; exon_number "2";
CM025013.1	Genbank	stop_codon	48554535	48554537	.	-	0	gene_id "G4P62_003444"; transcript_id "gnl|WGS:JAAVVJ|G4P62_T005552"; gbkey "CDS"; gene "sun1"; locus_tag "G4P62_003444"; orig_transcript_id "gnl|WGS:JAAVVJ|G4P62_T005552"; product "transcript variant X5"; protein_id "KAF7220955.1"; exon_number "22";
CM025013.1	Genbank	transcript	48553241	48590043	.	-	.	gene_id "G4P62_003444"; transcript_id "gnl|WGS:JAAVVJ|G4P62_T005553"; gbkey "mRNA"; gene "sun1"; locus_tag "G4P62_003444"; note "transcript variant X3"; orig_protein_id "gnl|WGS:JAAVVJ|G4P62_P005553"; orig_transcript_id "gnl|WGS:JAAVVJ|G4P62_T005553"; product "Sad1 and UNC84 domain containing 1"; transcript_biotype "mRNA";
CM025013.1	Genbank	exon	48589798	48590043	.	-	.	gene_id "G4P62_003444"; transcript_id "gnl|WGS:JAAVVJ|G4P62_T005553"; gene "sun1"; locus_tag "G4P62_003444"; note "transcript variant X3"; orig_protein_id "gnl|WGS:JAAVVJ|G4P62_P005553"; orig_transcript_id "gnl|WGS:JAAVVJ|G4P62_T005553"; product "Sad1 and UNC84 domain containing 1"; transcript_biotype "mRNA"; exon_number "1";
CM025013.1	Genbank	exon	48587470	48587567	.	-	.	gene_id "G4P62_003444"; transcript_id "gnl|WGS:JAAVVJ|G4P62_T005553"; gene "sun1"; locus_tag "G4P62_003444"; note "transcript variant X3"; orig_protein_id "gnl|WGS:JAAVVJ|G4P62_P005553"; orig_transcript_id "gnl|WGS:JAAVVJ|G4P62_T005553"; product "Sad1 and UNC84 domain containing 1"; transcript_biotype "mRNA"; exon_number "2";
CM025013.1	Genbank	exon	48576906	48577094	.	-	.	gene_id "G4P62_003444"; transcript_id "gnl|WGS:JAAVVJ|G4P62_T005553"; gene "sun1"; locus_tag "G4P62_003444"; note "transcript variant X3"; orig_protein_id "gnl|WGS:JAAVVJ|G4P62_P005553"; orig_transcript_id "gnl|WGS:JAAVVJ|G4P62_T005553"; product "Sad1 and UNC84 domain containing 1"; transcript_biotype "mRNA"; exon_number "3";
CM025013.1	Genbank	exon	48569624	48569871	.	-	.	gene_id "G4P62_003444"; transcript_id "gnl|WGS:JAAVVJ|G4P62_T005553"; gene "sun1"; locus_tag "G4P62_003444"; note "transcript variant X3"; orig_protein_id "gnl|WGS:JAAVVJ|G4P62_P005553"; orig_transcript_id "gnl|WGS:JAAVVJ|G4P62_T005553"; product "Sad1 and UNC84 domain containing 1"; transcript_biotype "mRNA"; exon_number "4";
CM025013.1	Genbank	exon	48569104	48569367	.	-	.	gene_id "G4P62_003444"; transcript_id "gnl|WGS:JAAVVJ|G4P62_T005553"; gene "sun1"; locus_tag "G4P62_003444"; note "transcript variant X3"; orig_protein_id "gnl|WGS:JAAVVJ|G4P62_P005553"; orig_transcript_id "gnl|WGS:JAAVVJ|G4P62_T005553"; product "Sad1 and UNC84 domain containing 1"; transcript_biotype "mRNA"; exon_number "5";
CM025013.1	Genbank	exon	48568862	48568996	.	-	.	gene_id "G4P62_003444"; transcript_id "gnl|WGS:JAAVVJ|G4P62_T005553"; gene "sun1"; locus_tag "G4P62_003444"; note "transcript variant X3"; orig_protein_id "gnl|WGS:JAAVVJ|G4P62_P005553"; orig_transcript_id "gnl|WGS:JAAVVJ|G4P62_T005553"; product "Sad1 and UNC84 domain containing 1"; transcript_biotype "mRNA"; exon_number "6";
CM025013.1	Genbank	exon	48568443	48568583	.	-	.	gene_id "G4P62_003444"; transcript_id "gnl|WGS:JAAVVJ|G4P62_T005553"; gene "sun1"; locus_tag "G4P62_003444"; note "transcript variant X3"; orig_protein_id "gnl|WGS:JAAVVJ|G4P62_P005553"; orig_transcript_id "gnl|WGS:JAAVVJ|G4P62_T005553"; product "Sad1 and UNC84 domain containing 1"; transcript_biotype "mRNA"; exon_number "7";
CM025013.1	Genbank	exon	48565418	48565501	.	-	.	gene_id "G4P62_003444"; transcript_id "gnl|WGS:JAAVVJ|G4P62_T005553"; gene "sun1"; locus_tag "G4P62_003444"; note "transcript variant X3"; orig_protein_id "gnl|WGS:JAAVVJ|G4P62_P005553"; orig_transcript_id "gnl|WGS:JAAVVJ|G4P62_T005553"; product "Sad1 and UNC84 domain containing 1"; transcript_biotype "mRNA"; exon_number "8";
CM025013.1	Genbank	exon	48564964	48565074	.	-	.	gene_id "G4P62_003444"; transcript_id "gnl|WGS:JAAVVJ|G4P62_T005553"; gene "sun1"; locus_tag "G4P62_003444"; note "transcript variant X3"; orig_protein_id "gnl|WGS:JAAVVJ|G4P62_P005553"; orig_transcript_id "gnl|WGS:JAAVVJ|G4P62_T005553"; product "Sad1 and UNC84 domain containing 1"; transcript_biotype "mRNA"; exon_number "9";
CM025013.1	Genbank	exon	48564730	48564849	.	-	.	gene_id "G4P62_003444"; transcript_id "gnl|WGS:JAAVVJ|G4P62_T005553"; gene "sun1"; locus_tag "G4P62_003444"; note "transcript variant X3"; orig_protein_id "gnl|WGS:JAAVVJ|G4P62_P005553"; orig_transcript_id "gnl|WGS:JAAVVJ|G4P62_T005553"; product "Sad1 and UNC84 domain containing 1"; transcript_biotype "mRNA"; exon_number "10";
CM025013.1	Genbank	exon	48564532	48564625	.	-	.	gene_id "G4P62_003444"; transcript_id "gnl|WGS:JAAVVJ|G4P62_T005553"; gene "sun1"; locus_tag "G4P62_003444"; note "transcript variant X3"; orig_protein_id "gnl|WGS:JAAVVJ|G4P62_P005553"; orig_transcript_id "gnl|WGS:JAAVVJ|G4P62_T005553"; product "Sad1 and UNC84 domain containing 1"; transcript_biotype "mRNA"; exon_number "11";
CM025013.1	Genbank	exon	48563048	48563106	.	-	.	gene_id "G4P62_003444"; transcript_id "gnl|WGS:JAAVVJ|G4P62_T005553"; gene "sun1"; locus_tag "G4P62_003444"; note "transcript variant X3"; orig_protein_id "gnl|WGS:JAAVVJ|G4P62_P005553"; orig_transcript_id "gnl|WGS:JAAVVJ|G4P62_T005553"; product "Sad1 and UNC84 domain containing 1"; transcript_biotype "mRNA"; exon_number "12";
CM025013.1	Genbank	exon	48562464	48562648	.	-	.	gene_id "G4P62_003444"; transcript_id "gnl|WGS:JAAVVJ|G4P62_T005553"; gene "sun1"; locus_tag "G4P62_003444"; note "transcript variant X3"; orig_protein_id "gnl|WGS:JAAVVJ|G4P62_P005553"; orig_transcript_id "gnl|WGS:JAAVVJ|G4P62_T005553"; product "Sad1 and UNC84 domain containing 1"; transcript_biotype "mRNA"; exon_number "13";
CM025013.1	Genbank	exon	48562099	48562374	.	-	.	gene_id "G4P62_003444"; transcript_id "gnl|WGS:JAAVVJ|G4P62_T005553"; gene "sun1"; locus_tag "G4P62_003444"; note "transcript variant X3"; orig_protein_id "gnl|WGS:JAAVVJ|G4P62_P005553"; orig_transcript_id "gnl|WGS:JAAVVJ|G4P62_T005553"; product "Sad1 and UNC84 domain containing 1"; transcript_biotype "mRNA"; exon_number "14";
CM025013.1	Genbank	exon	48561930	48562022	.	-	.	gene_id "G4P62_003444"; transcript_id "gnl|WGS:JAAVVJ|G4P62_T005553"; gene "sun1"; locus_tag "G4P62_003444"; note "transcript variant X3"; orig_protein_id "gnl|WGS:JAAVVJ|G4P62_P005553"; orig_transcript_id "gnl|WGS:JAAVVJ|G4P62_T005553"; product "Sad1 and UNC84 domain containing 1"; transcript_biotype "mRNA"; exon_number "15";
CM025013.1	Genbank	exon	48560896	48560987	.	-	.	gene_id "G4P62_003444"; transcript_id "gnl|WGS:JAAVVJ|G4P62_T005553"; gene "sun1"; locus_tag "G4P62_003444"; note "transcript variant X3"; orig_protein_id "gnl|WGS:JAAVVJ|G4P62_P005553"; orig_transcript_id "gnl|WGS:JAAVVJ|G4P62_T005553"; product "Sad1 and UNC84 domain containing 1"; transcript_biotype "mRNA"; exon_number "16";
CM025013.1	Genbank	exon	48560637	48560781	.	-	.	gene_id "G4P62_003444"; transcript_id "gnl|WGS:JAAVVJ|G4P62_T005553"; gene "sun1"; locus_tag "G4P62_003444"; note "transcript variant X3"; orig_protein_id "gnl|WGS:JAAVVJ|G4P62_P005553"; orig_transcript_id "gnl|WGS:JAAVVJ|G4P62_T005553"; product "Sad1 and UNC84 domain containing 1"; transcript_biotype "mRNA"; exon_number "17";
CM025013.1	Genbank	exon	48560218	48560532	.	-	.	gene_id "G4P62_003444"; transcript_id "gnl|WGS:JAAVVJ|G4P62_T005553"; gene "sun1"; locus_tag "G4P62_003444"; note "transcript variant X3"; orig_protein_id "gnl|WGS:JAAVVJ|G4P62_P005553"; orig_transcript_id "gnl|WGS:JAAVVJ|G4P62_T005553"; product "Sad1 and UNC84 domain containing 1"; transcript_biotype "mRNA"; exon_number "18";
CM025013.1	Genbank	exon	48560042	48560126	.	-	.	gene_id "G4P62_003444"; transcript_id "gnl|WGS:JAAVVJ|G4P62_T005553"; gene "sun1"; locus_tag "G4P62_003444"; note "transcript variant X3"; orig_protein_id "gnl|WGS:JAAVVJ|G4P62_P005553"; orig_transcript_id "gnl|WGS:JAAVVJ|G4P62_T005553"; product "Sad1 and UNC84 domain containing 1"; transcript_biotype "mRNA"; exon_number "19";
CM025013.1	Genbank	exon	48555191	48555306	.	-	.	gene_id "G4P62_003444"; transcript_id "gnl|WGS:JAAVVJ|G4P62_T005553"; gene "sun1"; locus_tag "G4P62_003444"; note "transcript variant X3"; orig_protein_id "gnl|WGS:JAAVVJ|G4P62_P005553"; orig_transcript_id "gnl|WGS:JAAVVJ|G4P62_T005553"; product "Sad1 and UNC84 domain containing 1"; transcript_biotype "mRNA"; exon_number "20";
CM025013.1	Genbank	exon	48554905	48555072	.	-	.	gene_id "G4P62_003444"; transcript_id "gnl|WGS:JAAVVJ|G4P62_T005553"; gene "sun1"; locus_tag "G4P62_003444"; note "transcript variant X3"; orig_protein_id "gnl|WGS:JAAVVJ|G4P62_P005553"; orig_transcript_id "gnl|WGS:JAAVVJ|G4P62_T005553"; product "Sad1 and UNC84 domain containing 1"; transcript_biotype "mRNA"; exon_number "21";
CM025013.1	Genbank	exon	48554727	48554819	.	-	.	gene_id "G4P62_003444"; transcript_id "gnl|WGS:JAAVVJ|G4P62_T005553"; gene "sun1"; locus_tag "G4P62_003444"; note "transcript variant X3"; orig_protein_id "gnl|WGS:JAAVVJ|G4P62_P005553"; orig_transcript_id "gnl|WGS:JAAVVJ|G4P62_T005553"; product "Sad1 and UNC84 domain containing 1"; transcript_biotype "mRNA"; exon_number "22";
CM025013.1	Genbank	exon	48553241	48554651	.	-	.	gene_id "G4P62_003444"; transcript_id "gnl|WGS:JAAVVJ|G4P62_T005553"; gene "sun1"; locus_tag "G4P62_003444"; note "transcript variant X3"; orig_protein_id "gnl|WGS:JAAVVJ|G4P62_P005553"; orig_transcript_id "gnl|WGS:JAAVVJ|G4P62_T005553"; product "Sad1 and UNC84 domain containing 1"; transcript_biotype "mRNA"; exon_number "23";
CM025013.1	Genbank	CDS	48587470	48587552	.	-	0	gene_id "G4P62_003444"; transcript_id "gnl|WGS:JAAVVJ|G4P62_T005553"; gbkey "CDS"; gene "sun1"; locus_tag "G4P62_003444"; orig_transcript_id "gnl|WGS:JAAVVJ|G4P62_T005553"; product "transcript variant X3"; protein_id "KAF7220956.1"; exon_number "2";
CM025013.1	Genbank	CDS	48576906	48577094	.	-	1	gene_id "G4P62_003444"; transcript_id "gnl|WGS:JAAVVJ|G4P62_T005553"; gbkey "CDS"; gene "sun1"; locus_tag "G4P62_003444"; orig_transcript_id "gnl|WGS:JAAVVJ|G4P62_T005553"; product "transcript variant X3"; protein_id "KAF7220956.1"; exon_number "3";
CM025013.1	Genbank	CDS	48569624	48569871	.	-	1	gene_id "G4P62_003444"; transcript_id "gnl|WGS:JAAVVJ|G4P62_T005553"; gbkey "CDS"; gene "sun1"; locus_tag "G4P62_003444"; orig_transcript_id "gnl|WGS:JAAVVJ|G4P62_T005553"; product "transcript variant X3"; protein_id "KAF7220956.1"; exon_number "4";
CM025013.1	Genbank	CDS	48569104	48569367	.	-	2	gene_id "G4P62_003444"; transcript_id "gnl|WGS:JAAVVJ|G4P62_T005553"; gbkey "CDS"; gene "sun1"; locus_tag "G4P62_003444"; orig_transcript_id "gnl|WGS:JAAVVJ|G4P62_T005553"; product "transcript variant X3"; protein_id "KAF7220956.1"; exon_number "5";
CM025013.1	Genbank	CDS	48568862	48568996	.	-	2	gene_id "G4P62_003444"; transcript_id "gnl|WGS:JAAVVJ|G4P62_T005553"; gbkey "CDS"; gene "sun1"; locus_tag "G4P62_003444"; orig_transcript_id "gnl|WGS:JAAVVJ|G4P62_T005553"; product "transcript variant X3"; protein_id "KAF7220956.1"; exon_number "6";
CM025013.1	Genbank	CDS	48568443	48568583	.	-	2	gene_id "G4P62_003444"; transcript_id "gnl|WGS:JAAVVJ|G4P62_T005553"; gbkey "CDS"; gene "sun1"; locus_tag "G4P62_003444"; orig_transcript_id "gnl|WGS:JAAVVJ|G4P62_T005553"; product "transcript variant X3"; protein_id "KAF7220956.1"; exon_number "7";
CM025013.1	Genbank	CDS	48565418	48565501	.	-	2	gene_id "G4P62_003444"; transcript_id "gnl|WGS:JAAVVJ|G4P62_T005553"; gbkey "CDS"; gene "sun1"; locus_tag "G4P62_003444"; orig_transcript_id "gnl|WGS:JAAVVJ|G4P62_T005553"; product "transcript variant X3"; protein_id "KAF7220956.1"; exon_number "8";
CM025013.1	Genbank	CDS	48564964	48565074	.	-	2	gene_id "G4P62_003444"; transcript_id "gnl|WGS:JAAVVJ|G4P62_T005553"; gbkey "CDS"; gene "sun1"; locus_tag "G4P62_003444"; orig_transcript_id "gnl|WGS:JAAVVJ|G4P62_T005553"; product "transcript variant X3"; protein_id "KAF7220956.1"; exon_number "9";
CM025013.1	Genbank	CDS	48564730	48564849	.	-	2	gene_id "G4P62_003444"; transcript_id "gnl|WGS:JAAVVJ|G4P62_T005553"; gbkey "CDS"; gene "sun1"; locus_tag "G4P62_003444"; orig_transcript_id "gnl|WGS:JAAVVJ|G4P62_T005553"; product "transcript variant X3"; protein_id "KAF7220956.1"; exon_number "10";
CM025013.1	Genbank	CDS	48564532	48564625	.	-	2	gene_id "G4P62_003444"; transcript_id "gnl|WGS:JAAVVJ|G4P62_T005553"; gbkey "CDS"; gene "sun1"; locus_tag "G4P62_003444"; orig_transcript_id "gnl|WGS:JAAVVJ|G4P62_T005553"; product "transcript variant X3"; protein_id "KAF7220956.1"; exon_number "11";
CM025013.1	Genbank	CDS	48563048	48563106	.	-	1	gene_id "G4P62_003444"; transcript_id "gnl|WGS:JAAVVJ|G4P62_T005553"; gbkey "CDS"; gene "sun1"; locus_tag "G4P62_003444"; orig_transcript_id "gnl|WGS:JAAVVJ|G4P62_T005553"; product "transcript variant X3"; protein_id "KAF7220956.1"; exon_number "12";
CM025013.1	Genbank	CDS	48562464	48562648	.	-	2	gene_id "G4P62_003444"; transcript_id "gnl|WGS:JAAVVJ|G4P62_T005553"; gbkey "CDS"; gene "sun1"; locus_tag "G4P62_003444"; orig_transcript_id "gnl|WGS:JAAVVJ|G4P62_T005553"; product "transcript variant X3"; protein_id "KAF7220956.1"; exon_number "13";
CM025013.1	Genbank	CDS	48562099	48562374	.	-	0	gene_id "G4P62_003444"; transcript_id "gnl|WGS:JAAVVJ|G4P62_T005553"; gbkey "CDS"; gene "sun1"; locus_tag "G4P62_003444"; orig_transcript_id "gnl|WGS:JAAVVJ|G4P62_T005553"; product "transcript variant X3"; protein_id "KAF7220956.1"; exon_number "14";
CM025013.1	Genbank	CDS	48561930	48562022	.	-	0	gene_id "G4P62_003444"; transcript_id "gnl|WGS:JAAVVJ|G4P62_T005553"; gbkey "CDS"; gene "sun1"; locus_tag "G4P62_003444"; orig_transcript_id "gnl|WGS:JAAVVJ|G4P62_T005553"; product "transcript variant X3"; protein_id "KAF7220956.1"; exon_number "15";
CM025013.1	Genbank	CDS	48560896	48560987	.	-	0	gene_id "G4P62_003444"; transcript_id "gnl|WGS:JAAVVJ|G4P62_T005553"; gbkey "CDS"; gene "sun1"; locus_tag "G4P62_003444"; orig_transcript_id "gnl|WGS:JAAVVJ|G4P62_T005553"; product "transcript variant X3"; protein_id "KAF7220956.1"; exon_number "16";
CM025013.1	Genbank	CDS	48560637	48560781	.	-	1	gene_id "G4P62_003444"; transcript_id "gnl|WGS:JAAVVJ|G4P62_T005553"; gbkey "CDS"; gene "sun1"; locus_tag "G4P62_003444"; orig_transcript_id "gnl|WGS:JAAVVJ|G4P62_T005553"; product "transcript variant X3"; protein_id "KAF7220956.1"; exon_number "17";
CM025013.1	Genbank	CDS	48560218	48560532	.	-	0	gene_id "G4P62_003444"; transcript_id "gnl|WGS:JAAVVJ|G4P62_T005553"; gbkey "CDS"; gene "sun1"; locus_tag "G4P62_003444"; orig_transcript_id "gnl|WGS:JAAVVJ|G4P62_T005553"; product "transcript variant X3"; protein_id "KAF7220956.1"; exon_number "18";
CM025013.1	Genbank	CDS	48560042	48560126	.	-	0	gene_id "G4P62_003444"; transcript_id "gnl|WGS:JAAVVJ|G4P62_T005553"; gbkey "CDS"; gene "sun1"; locus_tag "G4P62_003444"; orig_transcript_id "gnl|WGS:JAAVVJ|G4P62_T005553"; product "transcript variant X3"; protein_id "KAF7220956.1"; exon_number "19";
CM025013.1	Genbank	CDS	48555191	48555306	.	-	2	gene_id "G4P62_003444"; transcript_id "gnl|WGS:JAAVVJ|G4P62_T005553"; gbkey "CDS"; gene "sun1"; locus_tag "G4P62_003444"; orig_transcript_id "gnl|WGS:JAAVVJ|G4P62_T005553"; product "transcript variant X3"; protein_id "KAF7220956.1"; exon_number "20";
CM025013.1	Genbank	CDS	48554905	48555072	.	-	0	gene_id "G4P62_003444"; transcript_id "gnl|WGS:JAAVVJ|G4P62_T005553"; gbkey "CDS"; gene "sun1"; locus_tag "G4P62_003444"; orig_transcript_id "gnl|WGS:JAAVVJ|G4P62_T005553"; product "transcript variant X3"; protein_id "KAF7220956.1"; exon_number "21";
CM025013.1	Genbank	CDS	48554727	48554819	.	-	0	gene_id "G4P62_003444"; transcript_id "gnl|WGS:JAAVVJ|G4P62_T005553"; gbkey "CDS"; gene "sun1"; locus_tag "G4P62_003444"; orig_transcript_id "gnl|WGS:JAAVVJ|G4P62_T005553"; product "transcript variant X3"; protein_id "KAF7220956.1"; exon_number "22";
CM025013.1	Genbank	CDS	48554538	48554651	.	-	0	gene_id "G4P62_003444"; transcript_id "gnl|WGS:JAAVVJ|G4P62_T005553"; gbkey "CDS"; gene "sun1"; locus_tag "G4P62_003444"; orig_transcript_id "gnl|WGS:JAAVVJ|G4P62_T005553"; product "transcript variant X3"; protein_id "KAF7220956.1"; exon_number "23";
CM025013.1	Genbank	start_codon	48587550	48587552	.	-	0	gene_id "G4P62_003444"; transcript_id "gnl|WGS:JAAVVJ|G4P62_T005553"; gbkey "CDS"; gene "sun1"; locus_tag "G4P62_003444"; orig_transcript_id "gnl|WGS:JAAVVJ|G4P62_T005553"; product "transcript variant X3"; protein_id "KAF7220956.1"; exon_number "2";
CM025013.1	Genbank	stop_codon	48554535	48554537	.	-	0	gene_id "G4P62_003444"; transcript_id "gnl|WGS:JAAVVJ|G4P62_T005553"; gbkey "CDS"; gene "sun1"; locus_tag "G4P62_003444"; orig_transcript_id "gnl|WGS:JAAVVJ|G4P62_T005553"; product "transcript variant X3"; protein_id "KAF7220956.1"; exon_number "23";
CM025013.1	Genbank	transcript	48553241	48589754	.	-	.	gene_id "G4P62_003444"; transcript_id "gnl|WGS:JAAVVJ|G4P62_T005554"; gbkey "mRNA"; gene "sun1"; locus_tag "G4P62_003444"; note "transcript variant X1"; orig_protein_id "gnl|WGS:JAAVVJ|G4P62_P005554"; orig_transcript_id "gnl|WGS:JAAVVJ|G4P62_T005554"; product "Sad1 and UNC84 domain containing 1"; transcript_biotype "mRNA";
CM025013.1	Genbank	exon	48589380	48589754	.	-	.	gene_id "G4P62_003444"; transcript_id "gnl|WGS:JAAVVJ|G4P62_T005554"; gene "sun1"; locus_tag "G4P62_003444"; note "transcript variant X1"; orig_protein_id "gnl|WGS:JAAVVJ|G4P62_P005554"; orig_transcript_id "gnl|WGS:JAAVVJ|G4P62_T005554"; product "Sad1 and UNC84 domain containing 1"; transcript_biotype "mRNA"; exon_number "1";
CM025013.1	Genbank	exon	48587470	48587567	.	-	.	gene_id "G4P62_003444"; transcript_id "gnl|WGS:JAAVVJ|G4P62_T005554"; gene "sun1"; locus_tag "G4P62_003444"; note "transcript variant X1"; orig_protein_id "gnl|WGS:JAAVVJ|G4P62_P005554"; orig_transcript_id "gnl|WGS:JAAVVJ|G4P62_T005554"; product "Sad1 and UNC84 domain containing 1"; transcript_biotype "mRNA"; exon_number "2";
CM025013.1	Genbank	exon	48576906	48577094	.	-	.	gene_id "G4P62_003444"; transcript_id "gnl|WGS:JAAVVJ|G4P62_T005554"; gene "sun1"; locus_tag "G4P62_003444"; note "transcript variant X1"; orig_protein_id "gnl|WGS:JAAVVJ|G4P62_P005554"; orig_transcript_id "gnl|WGS:JAAVVJ|G4P62_T005554"; product "Sad1 and UNC84 domain containing 1"; transcript_biotype "mRNA"; exon_number "3";
CM025013.1	Genbank	exon	48569624	48569871	.	-	.	gene_id "G4P62_003444"; transcript_id "gnl|WGS:JAAVVJ|G4P62_T005554"; gene "sun1"; locus_tag "G4P62_003444"; note "transcript variant X1"; orig_protein_id "gnl|WGS:JAAVVJ|G4P62_P005554"; orig_transcript_id "gnl|WGS:JAAVVJ|G4P62_T005554"; product "Sad1 and UNC84 domain containing 1"; transcript_biotype "mRNA"; exon_number "4";
CM025013.1	Genbank	exon	48569104	48569367	.	-	.	gene_id "G4P62_003444"; transcript_id "gnl|WGS:JAAVVJ|G4P62_T005554"; gene "sun1"; locus_tag "G4P62_003444"; note "transcript variant X1"; orig_protein_id "gnl|WGS:JAAVVJ|G4P62_P005554"; orig_transcript_id "gnl|WGS:JAAVVJ|G4P62_T005554"; product "Sad1 and UNC84 domain containing 1"; transcript_biotype "mRNA"; exon_number "5";
CM025013.1	Genbank	exon	48568862	48568996	.	-	.	gene_id "G4P62_003444"; transcript_id "gnl|WGS:JAAVVJ|G4P62_T005554"; gene "sun1"; locus_tag "G4P62_003444"; note "transcript variant X1"; orig_protein_id "gnl|WGS:JAAVVJ|G4P62_P005554"; orig_transcript_id "gnl|WGS:JAAVVJ|G4P62_T005554"; product "Sad1 and UNC84 domain containing 1"; transcript_biotype "mRNA"; exon_number "6";
CM025013.1	Genbank	exon	48568443	48568583	.	-	.	gene_id "G4P62_003444"; transcript_id "gnl|WGS:JAAVVJ|G4P62_T005554"; gene "sun1"; locus_tag "G4P62_003444"; note "transcript variant X1"; orig_protein_id "gnl|WGS:JAAVVJ|G4P62_P005554"; orig_transcript_id "gnl|WGS:JAAVVJ|G4P62_T005554"; product "Sad1 and UNC84 domain containing 1"; transcript_biotype "mRNA"; exon_number "7";
CM025013.1	Genbank	exon	48565418	48565501	.	-	.	gene_id "G4P62_003444"; transcript_id "gnl|WGS:JAAVVJ|G4P62_T005554"; gene "sun1"; locus_tag "G4P62_003444"; note "transcript variant X1"; orig_protein_id "gnl|WGS:JAAVVJ|G4P62_P005554"; orig_transcript_id "gnl|WGS:JAAVVJ|G4P62_T005554"; product "Sad1 and UNC84 domain containing 1"; transcript_biotype "mRNA"; exon_number "8";
CM025013.1	Genbank	exon	48564964	48565074	.	-	.	gene_id "G4P62_003444"; transcript_id "gnl|WGS:JAAVVJ|G4P62_T005554"; gene "sun1"; locus_tag "G4P62_003444"; note "transcript variant X1"; orig_protein_id "gnl|WGS:JAAVVJ|G4P62_P005554"; orig_transcript_id "gnl|WGS:JAAVVJ|G4P62_T005554"; product "Sad1 and UNC84 domain containing 1"; transcript_biotype "mRNA"; exon_number "9";
CM025013.1	Genbank	exon	48564730	48564849	.	-	.	gene_id "G4P62_003444"; transcript_id "gnl|WGS:JAAVVJ|G4P62_T005554"; gene "sun1"; locus_tag "G4P62_003444"; note "transcript variant X1"; orig_protein_id "gnl|WGS:JAAVVJ|G4P62_P005554"; orig_transcript_id "gnl|WGS:JAAVVJ|G4P62_T005554"; product "Sad1 and UNC84 domain containing 1"; transcript_biotype "mRNA"; exon_number "10";
CM025013.1	Genbank	exon	48564532	48564625	.	-	.	gene_id "G4P62_003444"; transcript_id "gnl|WGS:JAAVVJ|G4P62_T005554"; gene "sun1"; locus_tag "G4P62_003444"; note "transcript variant X1"; orig_protein_id "gnl|WGS:JAAVVJ|G4P62_P005554"; orig_transcript_id "gnl|WGS:JAAVVJ|G4P62_T005554"; product "Sad1 and UNC84 domain containing 1"; transcript_biotype "mRNA"; exon_number "11";
CM025013.1	Genbank	exon	48563048	48563106	.	-	.	gene_id "G4P62_003444"; transcript_id "gnl|WGS:JAAVVJ|G4P62_T005554"; gene "sun1"; locus_tag "G4P62_003444"; note "transcript variant X1"; orig_protein_id "gnl|WGS:JAAVVJ|G4P62_P005554"; orig_transcript_id "gnl|WGS:JAAVVJ|G4P62_T005554"; product "Sad1 and UNC84 domain containing 1"; transcript_biotype "mRNA"; exon_number "12";
CM025013.1	Genbank	exon	48562464	48562648	.	-	.	gene_id "G4P62_003444"; transcript_id "gnl|WGS:JAAVVJ|G4P62_T005554"; gene "sun1"; locus_tag "G4P62_003444"; note "transcript variant X1"; orig_protein_id "gnl|WGS:JAAVVJ|G4P62_P005554"; orig_transcript_id "gnl|WGS:JAAVVJ|G4P62_T005554"; product "Sad1 and UNC84 domain containing 1"; transcript_biotype "mRNA"; exon_number "13";
CM025013.1	Genbank	exon	48562099	48562374	.	-	.	gene_id "G4P62_003444"; transcript_id "gnl|WGS:JAAVVJ|G4P62_T005554"; gene "sun1"; locus_tag "G4P62_003444"; note "transcript variant X1"; orig_protein_id "gnl|WGS:JAAVVJ|G4P62_P005554"; orig_transcript_id "gnl|WGS:JAAVVJ|G4P62_T005554"; product "Sad1 and UNC84 domain containing 1"; transcript_biotype "mRNA"; exon_number "14";
CM025013.1	Genbank	exon	48561930	48562022	.	-	.	gene_id "G4P62_003444"; transcript_id "gnl|WGS:JAAVVJ|G4P62_T005554"; gene "sun1"; locus_tag "G4P62_003444"; note "transcript variant X1"; orig_protein_id "gnl|WGS:JAAVVJ|G4P62_P005554"; orig_transcript_id "gnl|WGS:JAAVVJ|G4P62_T005554"; product "Sad1 and UNC84 domain containing 1"; transcript_biotype "mRNA"; exon_number "15";
CM025013.1	Genbank	exon	48560896	48560987	.	-	.	gene_id "G4P62_003444"; transcript_id "gnl|WGS:JAAVVJ|G4P62_T005554"; gene "sun1"; locus_tag "G4P62_003444"; note "transcript variant X1"; orig_protein_id "gnl|WGS:JAAVVJ|G4P62_P005554"; orig_transcript_id "gnl|WGS:JAAVVJ|G4P62_T005554"; product "Sad1 and UNC84 domain containing 1"; transcript_biotype "mRNA"; exon_number "16";
CM025013.1	Genbank	exon	48560637	48560781	.	-	.	gene_id "G4P62_003444"; transcript_id "gnl|WGS:JAAVVJ|G4P62_T005554"; gene "sun1"; locus_tag "G4P62_003444"; note "transcript variant X1"; orig_protein_id "gnl|WGS:JAAVVJ|G4P62_P005554"; orig_transcript_id "gnl|WGS:JAAVVJ|G4P62_T005554"; product "Sad1 and UNC84 domain containing 1"; transcript_biotype "mRNA"; exon_number "17";
CM025013.1	Genbank	exon	48560218	48560532	.	-	.	gene_id "G4P62_003444"; transcript_id "gnl|WGS:JAAVVJ|G4P62_T005554"; gene "sun1"; locus_tag "G4P62_003444"; note "transcript variant X1"; orig_protein_id "gnl|WGS:JAAVVJ|G4P62_P005554"; orig_transcript_id "gnl|WGS:JAAVVJ|G4P62_T005554"; product "Sad1 and UNC84 domain containing 1"; transcript_biotype "mRNA"; exon_number "18";
CM025013.1	Genbank	exon	48560042	48560126	.	-	.	gene_id "G4P62_003444"; transcript_id "gnl|WGS:JAAVVJ|G4P62_T005554"; gene "sun1"; locus_tag "G4P62_003444"; note "transcript variant X1"; orig_protein_id "gnl|WGS:JAAVVJ|G4P62_P005554"; orig_transcript_id "gnl|WGS:JAAVVJ|G4P62_T005554"; product "Sad1 and UNC84 domain containing 1"; transcript_biotype "mRNA"; exon_number "19";
CM025013.1	Genbank	exon	48555191	48555306	.	-	.	gene_id "G4P62_003444"; transcript_id "gnl|WGS:JAAVVJ|G4P62_T005554"; gene "sun1"; locus_tag "G4P62_003444"; note "transcript variant X1"; orig_protein_id "gnl|WGS:JAAVVJ|G4P62_P005554"; orig_transcript_id "gnl|WGS:JAAVVJ|G4P62_T005554"; product "Sad1 and UNC84 domain containing 1"; transcript_biotype "mRNA"; exon_number "20";
CM025013.1	Genbank	exon	48554905	48555072	.	-	.	gene_id "G4P62_003444"; transcript_id "gnl|WGS:JAAVVJ|G4P62_T005554"; gene "sun1"; locus_tag "G4P62_003444"; note "transcript variant X1"; orig_protein_id "gnl|WGS:JAAVVJ|G4P62_P005554"; orig_transcript_id "gnl|WGS:JAAVVJ|G4P62_T005554"; product "Sad1 and UNC84 domain containing 1"; transcript_biotype "mRNA"; exon_number "21";
CM025013.1	Genbank	exon	48554727	48554819	.	-	.	gene_id "G4P62_003444"; transcript_id "gnl|WGS:JAAVVJ|G4P62_T005554"; gene "sun1"; locus_tag "G4P62_003444"; note "transcript variant X1"; orig_protein_id "gnl|WGS:JAAVVJ|G4P62_P005554"; orig_transcript_id "gnl|WGS:JAAVVJ|G4P62_T005554"; product "Sad1 and UNC84 domain containing 1"; transcript_biotype "mRNA"; exon_number "22";
CM025013.1	Genbank	exon	48553241	48554651	.	-	.	gene_id "G4P62_003444"; transcript_id "gnl|WGS:JAAVVJ|G4P62_T005554"; gene "sun1"; locus_tag "G4P62_003444"; note "transcript variant X1"; orig_protein_id "gnl|WGS:JAAVVJ|G4P62_P005554"; orig_transcript_id "gnl|WGS:JAAVVJ|G4P62_T005554"; product "Sad1 and UNC84 domain containing 1"; transcript_biotype "mRNA"; exon_number "23";
CM025013.1	Genbank	CDS	48589380	48589427	.	-	0	gene_id "G4P62_003444"; transcript_id "gnl|WGS:JAAVVJ|G4P62_T005554"; gbkey "CDS"; gene "sun1"; locus_tag "G4P62_003444"; orig_transcript_id "gnl|WGS:JAAVVJ|G4P62_T005554"; product "transcript variant X1"; protein_id "KAF7220957.1"; exon_number "1";
CM025013.1	Genbank	CDS	48587470	48587567	.	-	0	gene_id "G4P62_003444"; transcript_id "gnl|WGS:JAAVVJ|G4P62_T005554"; gbkey "CDS"; gene "sun1"; locus_tag "G4P62_003444"; orig_transcript_id "gnl|WGS:JAAVVJ|G4P62_T005554"; product "transcript variant X1"; protein_id "KAF7220957.1"; exon_number "2";
CM025013.1	Genbank	CDS	48576906	48577094	.	-	1	gene_id "G4P62_003444"; transcript_id "gnl|WGS:JAAVVJ|G4P62_T005554"; gbkey "CDS"; gene "sun1"; locus_tag "G4P62_003444"; orig_transcript_id "gnl|WGS:JAAVVJ|G4P62_T005554"; product "transcript variant X1"; protein_id "KAF7220957.1"; exon_number "3";
CM025013.1	Genbank	CDS	48569624	48569871	.	-	1	gene_id "G4P62_003444"; transcript_id "gnl|WGS:JAAVVJ|G4P62_T005554"; gbkey "CDS"; gene "sun1"; locus_tag "G4P62_003444"; orig_transcript_id "gnl|WGS:JAAVVJ|G4P62_T005554"; product "transcript variant X1"; protein_id "KAF7220957.1"; exon_number "4";
CM025013.1	Genbank	CDS	48569104	48569367	.	-	2	gene_id "G4P62_003444"; transcript_id "gnl|WGS:JAAVVJ|G4P62_T005554"; gbkey "CDS"; gene "sun1"; locus_tag "G4P62_003444"; orig_transcript_id "gnl|WGS:JAAVVJ|G4P62_T005554"; product "transcript variant X1"; protein_id "KAF7220957.1"; exon_number "5";
CM025013.1	Genbank	CDS	48568862	48568996	.	-	2	gene_id "G4P62_003444"; transcript_id "gnl|WGS:JAAVVJ|G4P62_T005554"; gbkey "CDS"; gene "sun1"; locus_tag "G4P62_003444"; orig_transcript_id "gnl|WGS:JAAVVJ|G4P62_T005554"; product "transcript variant X1"; protein_id "KAF7220957.1"; exon_number "6";
CM025013.1	Genbank	CDS	48568443	48568583	.	-	2	gene_id "G4P62_003444"; transcript_id "gnl|WGS:JAAVVJ|G4P62_T005554"; gbkey "CDS"; gene "sun1"; locus_tag "G4P62_003444"; orig_transcript_id "gnl|WGS:JAAVVJ|G4P62_T005554"; product "transcript variant X1"; protein_id "KAF7220957.1"; exon_number "7";
CM025013.1	Genbank	CDS	48565418	48565501	.	-	2	gene_id "G4P62_003444"; transcript_id "gnl|WGS:JAAVVJ|G4P62_T005554"; gbkey "CDS"; gene "sun1"; locus_tag "G4P62_003444"; orig_transcript_id "gnl|WGS:JAAVVJ|G4P62_T005554"; product "transcript variant X1"; protein_id "KAF7220957.1"; exon_number "8";
CM025013.1	Genbank	CDS	48564964	48565074	.	-	2	gene_id "G4P62_003444"; transcript_id "gnl|WGS:JAAVVJ|G4P62_T005554"; gbkey "CDS"; gene "sun1"; locus_tag "G4P62_003444"; orig_transcript_id "gnl|WGS:JAAVVJ|G4P62_T005554"; product "transcript variant X1"; protein_id "KAF7220957.1"; exon_number "9";
CM025013.1	Genbank	CDS	48564730	48564849	.	-	2	gene_id "G4P62_003444"; transcript_id "gnl|WGS:JAAVVJ|G4P62_T005554"; gbkey "CDS"; gene "sun1"; locus_tag "G4P62_003444"; orig_transcript_id "gnl|WGS:JAAVVJ|G4P62_T005554"; product "transcript variant X1"; protein_id "KAF7220957.1"; exon_number "10";
CM025013.1	Genbank	CDS	48564532	48564625	.	-	2	gene_id "G4P62_003444"; transcript_id "gnl|WGS:JAAVVJ|G4P62_T005554"; gbkey "CDS"; gene "sun1"; locus_tag "G4P62_003444"; orig_transcript_id "gnl|WGS:JAAVVJ|G4P62_T005554"; product "transcript variant X1"; protein_id "KAF7220957.1"; exon_number "11";
CM025013.1	Genbank	CDS	48563048	48563106	.	-	1	gene_id "G4P62_003444"; transcript_id "gnl|WGS:JAAVVJ|G4P62_T005554"; gbkey "CDS"; gene "sun1"; locus_tag "G4P62_003444"; orig_transcript_id "gnl|WGS:JAAVVJ|G4P62_T005554"; product "transcript variant X1"; protein_id "KAF7220957.1"; exon_number "12";
CM025013.1	Genbank	CDS	48562464	48562648	.	-	2	gene_id "G4P62_003444"; transcript_id "gnl|WGS:JAAVVJ|G4P62_T005554"; gbkey "CDS"; gene "sun1"; locus_tag "G4P62_003444"; orig_transcript_id "gnl|WGS:JAAVVJ|G4P62_T005554"; product "transcript variant X1"; protein_id "KAF7220957.1"; exon_number "13";
CM025013.1	Genbank	CDS	48562099	48562374	.	-	0	gene_id "G4P62_003444"; transcript_id "gnl|WGS:JAAVVJ|G4P62_T005554"; gbkey "CDS"; gene "sun1"; locus_tag "G4P62_003444"; orig_transcript_id "gnl|WGS:JAAVVJ|G4P62_T005554"; product "transcript variant X1"; protein_id "KAF7220957.1"; exon_number "14";
CM025013.1	Genbank	CDS	48561930	48562022	.	-	0	gene_id "G4P62_003444"; transcript_id "gnl|WGS:JAAVVJ|G4P62_T005554"; gbkey "CDS"; gene "sun1"; locus_tag "G4P62_003444"; orig_transcript_id "gnl|WGS:JAAVVJ|G4P62_T005554"; product "transcript variant X1"; protein_id "KAF7220957.1"; exon_number "15";
CM025013.1	Genbank	CDS	48560896	48560987	.	-	0	gene_id "G4P62_003444"; transcript_id "gnl|WGS:JAAVVJ|G4P62_T005554"; gbkey "CDS"; gene "sun1"; locus_tag "G4P62_003444"; orig_transcript_id "gnl|WGS:JAAVVJ|G4P62_T005554"; product "transcript variant X1"; protein_id "KAF7220957.1"; exon_number "16";
CM025013.1	Genbank	CDS	48560637	48560781	.	-	1	gene_id "G4P62_003444"; transcript_id "gnl|WGS:JAAVVJ|G4P62_T005554"; gbkey "CDS"; gene "sun1"; locus_tag "G4P62_003444"; orig_transcript_id "gnl|WGS:JAAVVJ|G4P62_T005554"; product "transcript variant X1"; protein_id "KAF7220957.1"; exon_number "17";
CM025013.1	Genbank	CDS	48560218	48560532	.	-	0	gene_id "G4P62_003444"; transcript_id "gnl|WGS:JAAVVJ|G4P62_T005554"; gbkey "CDS"; gene "sun1"; locus_tag "G4P62_003444"; orig_transcript_id "gnl|WGS:JAAVVJ|G4P62_T005554"; product "transcript variant X1"; protein_id "KAF7220957.1"; exon_number "18";
CM025013.1	Genbank	CDS	48560042	48560126	.	-	0	gene_id "G4P62_003444"; transcript_id "gnl|WGS:JAAVVJ|G4P62_T005554"; gbkey "CDS"; gene "sun1"; locus_tag "G4P62_003444"; orig_transcript_id "gnl|WGS:JAAVVJ|G4P62_T005554"; product "transcript variant X1"; protein_id "KAF7220957.1"; exon_number "19";
CM025013.1	Genbank	CDS	48555191	48555306	.	-	2	gene_id "G4P62_003444"; transcript_id "gnl|WGS:JAAVVJ|G4P62_T005554"; gbkey "CDS"; gene "sun1"; locus_tag "G4P62_003444"; orig_transcript_id "gnl|WGS:JAAVVJ|G4P62_T005554"; product "transcript variant X1"; protein_id "KAF7220957.1"; exon_number "20";
CM025013.1	Genbank	CDS	48554905	48555072	.	-	0	gene_id "G4P62_003444"; transcript_id "gnl|WGS:JAAVVJ|G4P62_T005554"; gbkey "CDS"; gene "sun1"; locus_tag "G4P62_003444"; orig_transcript_id "gnl|WGS:JAAVVJ|G4P62_T005554"; product "transcript variant X1"; protein_id "KAF7220957.1"; exon_number "21";
CM025013.1	Genbank	CDS	48554727	48554819	.	-	0	gene_id "G4P62_003444"; transcript_id "gnl|WGS:JAAVVJ|G4P62_T005554"; gbkey "CDS"; gene "sun1"; locus_tag "G4P62_003444"; orig_transcript_id "gnl|WGS:JAAVVJ|G4P62_T005554"; product "transcript variant X1"; protein_id "KAF7220957.1"; exon_number "22";
CM025013.1	Genbank	CDS	48554538	48554651	.	-	0	gene_id "G4P62_003444"; transcript_id "gnl|WGS:JAAVVJ|G4P62_T005554"; gbkey "CDS"; gene "sun1"; locus_tag "G4P62_003444"; orig_transcript_id "gnl|WGS:JAAVVJ|G4P62_T005554"; product "transcript variant X1"; protein_id "KAF7220957.1"; exon_number "23";
CM025013.1	Genbank	start_codon	48589425	48589427	.	-	0	gene_id "G4P62_003444"; transcript_id "gnl|WGS:JAAVVJ|G4P62_T005554"; gbkey "CDS"; gene "sun1"; locus_tag "G4P62_003444"; orig_transcript_id "gnl|WGS:JAAVVJ|G4P62_T005554"; product "transcript variant X1"; protein_id "KAF7220957.1"; exon_number "1";
CM025013.1	Genbank	stop_codon	48554535	48554537	.	-	0	gene_id "G4P62_003444"; transcript_id "gnl|WGS:JAAVVJ|G4P62_T005554"; gbkey "CDS"; gene "sun1"; locus_tag "G4P62_003444"; orig_transcript_id "gnl|WGS:JAAVVJ|G4P62_T005554"; product "transcript variant X1"; protein_id "KAF7220957.1"; exon_number "23";
CM025013.1	Genbank	transcript	48553241	48589752	.	-	.	gene_id "G4P62_003444"; transcript_id "gnl|WGS:JAAVVJ|G4P62_T005555"; gbkey "mRNA"; gene "sun1"; locus_tag "G4P62_003444"; note "transcript variant X7"; orig_protein_id "gnl|WGS:JAAVVJ|G4P62_P005555"; orig_transcript_id "gnl|WGS:JAAVVJ|G4P62_T005555"; product "Sad1 and UNC84 domain containing 1"; transcript_biotype "mRNA";
CM025013.1	Genbank	exon	48589380	48589752	.	-	.	gene_id "G4P62_003444"; transcript_id "gnl|WGS:JAAVVJ|G4P62_T005555"; gene "sun1"; locus_tag "G4P62_003444"; note "transcript variant X7"; orig_protein_id "gnl|WGS:JAAVVJ|G4P62_P005555"; orig_transcript_id "gnl|WGS:JAAVVJ|G4P62_T005555"; product "Sad1 and UNC84 domain containing 1"; transcript_biotype "mRNA"; exon_number "1";
CM025013.1	Genbank	exon	48576906	48577094	.	-	.	gene_id "G4P62_003444"; transcript_id "gnl|WGS:JAAVVJ|G4P62_T005555"; gene "sun1"; locus_tag "G4P62_003444"; note "transcript variant X7"; orig_protein_id "gnl|WGS:JAAVVJ|G4P62_P005555"; orig_transcript_id "gnl|WGS:JAAVVJ|G4P62_T005555"; product "Sad1 and UNC84 domain containing 1"; transcript_biotype "mRNA"; exon_number "2";
CM025013.1	Genbank	exon	48569624	48569871	.	-	.	gene_id "G4P62_003444"; transcript_id "gnl|WGS:JAAVVJ|G4P62_T005555"; gene "sun1"; locus_tag "G4P62_003444"; note "transcript variant X7"; orig_protein_id "gnl|WGS:JAAVVJ|G4P62_P005555"; orig_transcript_id "gnl|WGS:JAAVVJ|G4P62_T005555"; product "Sad1 and UNC84 domain containing 1"; transcript_biotype "mRNA"; exon_number "3";
CM025013.1	Genbank	exon	48569104	48569367	.	-	.	gene_id "G4P62_003444"; transcript_id "gnl|WGS:JAAVVJ|G4P62_T005555"; gene "sun1"; locus_tag "G4P62_003444"; note "transcript variant X7"; orig_protein_id "gnl|WGS:JAAVVJ|G4P62_P005555"; orig_transcript_id "gnl|WGS:JAAVVJ|G4P62_T005555"; product "Sad1 and UNC84 domain containing 1"; transcript_biotype "mRNA"; exon_number "4";
CM025013.1	Genbank	exon	48568862	48568996	.	-	.	gene_id "G4P62_003444"; transcript_id "gnl|WGS:JAAVVJ|G4P62_T005555"; gene "sun1"; locus_tag "G4P62_003444"; note "transcript variant X7"; orig_protein_id "gnl|WGS:JAAVVJ|G4P62_P005555"; orig_transcript_id "gnl|WGS:JAAVVJ|G4P62_T005555"; product "Sad1 and UNC84 domain containing 1"; transcript_biotype "mRNA"; exon_number "5";
CM025013.1	Genbank	exon	48568443	48568583	.	-	.	gene_id "G4P62_003444"; transcript_id "gnl|WGS:JAAVVJ|G4P62_T005555"; gene "sun1"; locus_tag "G4P62_003444"; note "transcript variant X7"; orig_protein_id "gnl|WGS:JAAVVJ|G4P62_P005555"; orig_transcript_id "gnl|WGS:JAAVVJ|G4P62_T005555"; product "Sad1 and UNC84 domain containing 1"; transcript_biotype "mRNA"; exon_number "6";
CM025013.1	Genbank	exon	48565418	48565501	.	-	.	gene_id "G4P62_003444"; transcript_id "gnl|WGS:JAAVVJ|G4P62_T005555"; gene "sun1"; locus_tag "G4P62_003444"; note "transcript variant X7"; orig_protein_id "gnl|WGS:JAAVVJ|G4P62_P005555"; orig_transcript_id "gnl|WGS:JAAVVJ|G4P62_T005555"; product "Sad1 and UNC84 domain containing 1"; transcript_biotype "mRNA"; exon_number "7";
CM025013.1	Genbank	exon	48564964	48565074	.	-	.	gene_id "G4P62_003444"; transcript_id "gnl|WGS:JAAVVJ|G4P62_T005555"; gene "sun1"; locus_tag "G4P62_003444"; note "transcript variant X7"; orig_protein_id "gnl|WGS:JAAVVJ|G4P62_P005555"; orig_transcript_id "gnl|WGS:JAAVVJ|G4P62_T005555"; product "Sad1 and UNC84 domain containing 1"; transcript_biotype "mRNA"; exon_number "8";
CM025013.1	Genbank	exon	48564730	48564849	.	-	.	gene_id "G4P62_003444"; transcript_id "gnl|WGS:JAAVVJ|G4P62_T005555"; gene "sun1"; locus_tag "G4P62_003444"; note "transcript variant X7"; orig_protein_id "gnl|WGS:JAAVVJ|G4P62_P005555"; orig_transcript_id "gnl|WGS:JAAVVJ|G4P62_T005555"; product "Sad1 and UNC84 domain containing 1"; transcript_biotype "mRNA"; exon_number "9";
CM025013.1	Genbank	exon	48564532	48564625	.	-	.	gene_id "G4P62_003444"; transcript_id "gnl|WGS:JAAVVJ|G4P62_T005555"; gene "sun1"; locus_tag "G4P62_003444"; note "transcript variant X7"; orig_protein_id "gnl|WGS:JAAVVJ|G4P62_P005555"; orig_transcript_id "gnl|WGS:JAAVVJ|G4P62_T005555"; product "Sad1 and UNC84 domain containing 1"; transcript_biotype "mRNA"; exon_number "10";
CM025013.1	Genbank	exon	48563048	48563106	.	-	.	gene_id "G4P62_003444"; transcript_id "gnl|WGS:JAAVVJ|G4P62_T005555"; gene "sun1"; locus_tag "G4P62_003444"; note "transcript variant X7"; orig_protein_id "gnl|WGS:JAAVVJ|G4P62_P005555"; orig_transcript_id "gnl|WGS:JAAVVJ|G4P62_T005555"; product "Sad1 and UNC84 domain containing 1"; transcript_biotype "mRNA"; exon_number "11";
CM025013.1	Genbank	exon	48562464	48562648	.	-	.	gene_id "G4P62_003444"; transcript_id "gnl|WGS:JAAVVJ|G4P62_T005555"; gene "sun1"; locus_tag "G4P62_003444"; note "transcript variant X7"; orig_protein_id "gnl|WGS:JAAVVJ|G4P62_P005555"; orig_transcript_id "gnl|WGS:JAAVVJ|G4P62_T005555"; product "Sad1 and UNC84 domain containing 1"; transcript_biotype "mRNA"; exon_number "12";
CM025013.1	Genbank	exon	48562099	48562374	.	-	.	gene_id "G4P62_003444"; transcript_id "gnl|WGS:JAAVVJ|G4P62_T005555"; gene "sun1"; locus_tag "G4P62_003444"; note "transcript variant X7"; orig_protein_id "gnl|WGS:JAAVVJ|G4P62_P005555"; orig_transcript_id "gnl|WGS:JAAVVJ|G4P62_T005555"; product "Sad1 and UNC84 domain containing 1"; transcript_biotype "mRNA"; exon_number "13";
CM025013.1	Genbank	exon	48561930	48562022	.	-	.	gene_id "G4P62_003444"; transcript_id "gnl|WGS:JAAVVJ|G4P62_T005555"; gene "sun1"; locus_tag "G4P62_003444"; note "transcript variant X7"; orig_protein_id "gnl|WGS:JAAVVJ|G4P62_P005555"; orig_transcript_id "gnl|WGS:JAAVVJ|G4P62_T005555"; product "Sad1 and UNC84 domain containing 1"; transcript_biotype "mRNA"; exon_number "14";
CM025013.1	Genbank	exon	48560896	48560987	.	-	.	gene_id "G4P62_003444"; transcript_id "gnl|WGS:JAAVVJ|G4P62_T005555"; gene "sun1"; locus_tag "G4P62_003444"; note "transcript variant X7"; orig_protein_id "gnl|WGS:JAAVVJ|G4P62_P005555"; orig_transcript_id "gnl|WGS:JAAVVJ|G4P62_T005555"; product "Sad1 and UNC84 domain containing 1"; transcript_biotype "mRNA"; exon_number "15";
CM025013.1	Genbank	exon	48560637	48560781	.	-	.	gene_id "G4P62_003444"; transcript_id "gnl|WGS:JAAVVJ|G4P62_T005555"; gene "sun1"; locus_tag "G4P62_003444"; note "transcript variant X7"; orig_protein_id "gnl|WGS:JAAVVJ|G4P62_P005555"; orig_transcript_id "gnl|WGS:JAAVVJ|G4P62_T005555"; product "Sad1 and UNC84 domain containing 1"; transcript_biotype "mRNA"; exon_number "16";
CM025013.1	Genbank	exon	48560218	48560532	.	-	.	gene_id "G4P62_003444"; transcript_id "gnl|WGS:JAAVVJ|G4P62_T005555"; gene "sun1"; locus_tag "G4P62_003444"; note "transcript variant X7"; orig_protein_id "gnl|WGS:JAAVVJ|G4P62_P005555"; orig_transcript_id "gnl|WGS:JAAVVJ|G4P62_T005555"; product "Sad1 and UNC84 domain containing 1"; transcript_biotype "mRNA"; exon_number "17";
CM025013.1	Genbank	exon	48560042	48560126	.	-	.	gene_id "G4P62_003444"; transcript_id "gnl|WGS:JAAVVJ|G4P62_T005555"; gene "sun1"; locus_tag "G4P62_003444"; note "transcript variant X7"; orig_protein_id "gnl|WGS:JAAVVJ|G4P62_P005555"; orig_transcript_id "gnl|WGS:JAAVVJ|G4P62_T005555"; product "Sad1 and UNC84 domain containing 1"; transcript_biotype "mRNA"; exon_number "18";
CM025013.1	Genbank	exon	48555191	48555306	.	-	.	gene_id "G4P62_003444"; transcript_id "gnl|WGS:JAAVVJ|G4P62_T005555"; gene "sun1"; locus_tag "G4P62_003444"; note "transcript variant X7"; orig_protein_id "gnl|WGS:JAAVVJ|G4P62_P005555"; orig_transcript_id "gnl|WGS:JAAVVJ|G4P62_T005555"; product "Sad1 and UNC84 domain containing 1"; transcript_biotype "mRNA"; exon_number "19";
CM025013.1	Genbank	exon	48554905	48555072	.	-	.	gene_id "G4P62_003444"; transcript_id "gnl|WGS:JAAVVJ|G4P62_T005555"; gene "sun1"; locus_tag "G4P62_003444"; note "transcript variant X7"; orig_protein_id "gnl|WGS:JAAVVJ|G4P62_P005555"; orig_transcript_id "gnl|WGS:JAAVVJ|G4P62_T005555"; product "Sad1 and UNC84 domain containing 1"; transcript_biotype "mRNA"; exon_number "20";
CM025013.1	Genbank	exon	48554727	48554819	.	-	.	gene_id "G4P62_003444"; transcript_id "gnl|WGS:JAAVVJ|G4P62_T005555"; gene "sun1"; locus_tag "G4P62_003444"; note "transcript variant X7"; orig_protein_id "gnl|WGS:JAAVVJ|G4P62_P005555"; orig_transcript_id "gnl|WGS:JAAVVJ|G4P62_T005555"; product "Sad1 and UNC84 domain containing 1"; transcript_biotype "mRNA"; exon_number "21";
CM025013.1	Genbank	exon	48553241	48554651	.	-	.	gene_id "G4P62_003444"; transcript_id "gnl|WGS:JAAVVJ|G4P62_T005555"; gene "sun1"; locus_tag "G4P62_003444"; note "transcript variant X7"; orig_protein_id "gnl|WGS:JAAVVJ|G4P62_P005555"; orig_transcript_id "gnl|WGS:JAAVVJ|G4P62_T005555"; product "Sad1 and UNC84 domain containing 1"; transcript_biotype "mRNA"; exon_number "22";
CM025013.1	Genbank	CDS	48576906	48577021	.	-	0	gene_id "G4P62_003444"; transcript_id "gnl|WGS:JAAVVJ|G4P62_T005555"; gbkey "CDS"; gene "sun1"; locus_tag "G4P62_003444"; orig_transcript_id "gnl|WGS:JAAVVJ|G4P62_T005555"; product "transcript variant X7"; protein_id "KAF7220958.1"; exon_number "2";
CM025013.1	Genbank	CDS	48569624	48569871	.	-	1	gene_id "G4P62_003444"; transcript_id "gnl|WGS:JAAVVJ|G4P62_T005555"; gbkey "CDS"; gene "sun1"; locus_tag "G4P62_003444"; orig_transcript_id "gnl|WGS:JAAVVJ|G4P62_T005555"; product "transcript variant X7"; protein_id "KAF7220958.1"; exon_number "3";
CM025013.1	Genbank	CDS	48569104	48569367	.	-	2	gene_id "G4P62_003444"; transcript_id "gnl|WGS:JAAVVJ|G4P62_T005555"; gbkey "CDS"; gene "sun1"; locus_tag "G4P62_003444"; orig_transcript_id "gnl|WGS:JAAVVJ|G4P62_T005555"; product "transcript variant X7"; protein_id "KAF7220958.1"; exon_number "4";
CM025013.1	Genbank	CDS	48568862	48568996	.	-	2	gene_id "G4P62_003444"; transcript_id "gnl|WGS:JAAVVJ|G4P62_T005555"; gbkey "CDS"; gene "sun1"; locus_tag "G4P62_003444"; orig_transcript_id "gnl|WGS:JAAVVJ|G4P62_T005555"; product "transcript variant X7"; protein_id "KAF7220958.1"; exon_number "5";
CM025013.1	Genbank	CDS	48568443	48568583	.	-	2	gene_id "G4P62_003444"; transcript_id "gnl|WGS:JAAVVJ|G4P62_T005555"; gbkey "CDS"; gene "sun1"; locus_tag "G4P62_003444"; orig_transcript_id "gnl|WGS:JAAVVJ|G4P62_T005555"; product "transcript variant X7"; protein_id "KAF7220958.1"; exon_number "6";
CM025013.1	Genbank	CDS	48565418	48565501	.	-	2	gene_id "G4P62_003444"; transcript_id "gnl|WGS:JAAVVJ|G4P62_T005555"; gbkey "CDS"; gene "sun1"; locus_tag "G4P62_003444"; orig_transcript_id "gnl|WGS:JAAVVJ|G4P62_T005555"; product "transcript variant X7"; protein_id "KAF7220958.1"; exon_number "7";
CM025013.1	Genbank	CDS	48564964	48565074	.	-	2	gene_id "G4P62_003444"; transcript_id "gnl|WGS:JAAVVJ|G4P62_T005555"; gbkey "CDS"; gene "sun1"; locus_tag "G4P62_003444"; orig_transcript_id "gnl|WGS:JAAVVJ|G4P62_T005555"; product "transcript variant X7"; protein_id "KAF7220958.1"; exon_number "8";
CM025013.1	Genbank	CDS	48564730	48564849	.	-	2	gene_id "G4P62_003444"; transcript_id "gnl|WGS:JAAVVJ|G4P62_T005555"; gbkey "CDS"; gene "sun1"; locus_tag "G4P62_003444"; orig_transcript_id "gnl|WGS:JAAVVJ|G4P62_T005555"; product "transcript variant X7"; protein_id "KAF7220958.1"; exon_number "9";
CM025013.1	Genbank	CDS	48564532	48564625	.	-	2	gene_id "G4P62_003444"; transcript_id "gnl|WGS:JAAVVJ|G4P62_T005555"; gbkey "CDS"; gene "sun1"; locus_tag "G4P62_003444"; orig_transcript_id "gnl|WGS:JAAVVJ|G4P62_T005555"; product "transcript variant X7"; protein_id "KAF7220958.1"; exon_number "10";
CM025013.1	Genbank	CDS	48563048	48563106	.	-	1	gene_id "G4P62_003444"; transcript_id "gnl|WGS:JAAVVJ|G4P62_T005555"; gbkey "CDS"; gene "sun1"; locus_tag "G4P62_003444"; orig_transcript_id "gnl|WGS:JAAVVJ|G4P62_T005555"; product "transcript variant X7"; protein_id "KAF7220958.1"; exon_number "11";
CM025013.1	Genbank	CDS	48562464	48562648	.	-	2	gene_id "G4P62_003444"; transcript_id "gnl|WGS:JAAVVJ|G4P62_T005555"; gbkey "CDS"; gene "sun1"; locus_tag "G4P62_003444"; orig_transcript_id "gnl|WGS:JAAVVJ|G4P62_T005555"; product "transcript variant X7"; protein_id "KAF7220958.1"; exon_number "12";
CM025013.1	Genbank	CDS	48562099	48562374	.	-	0	gene_id "G4P62_003444"; transcript_id "gnl|WGS:JAAVVJ|G4P62_T005555"; gbkey "CDS"; gene "sun1"; locus_tag "G4P62_003444"; orig_transcript_id "gnl|WGS:JAAVVJ|G4P62_T005555"; product "transcript variant X7"; protein_id "KAF7220958.1"; exon_number "13";
CM025013.1	Genbank	CDS	48561930	48562022	.	-	0	gene_id "G4P62_003444"; transcript_id "gnl|WGS:JAAVVJ|G4P62_T005555"; gbkey "CDS"; gene "sun1"; locus_tag "G4P62_003444"; orig_transcript_id "gnl|WGS:JAAVVJ|G4P62_T005555"; product "transcript variant X7"; protein_id "KAF7220958.1"; exon_number "14";
CM025013.1	Genbank	CDS	48560896	48560987	.	-	0	gene_id "G4P62_003444"; transcript_id "gnl|WGS:JAAVVJ|G4P62_T005555"; gbkey "CDS"; gene "sun1"; locus_tag "G4P62_003444"; orig_transcript_id "gnl|WGS:JAAVVJ|G4P62_T005555"; product "transcript variant X7"; protein_id "KAF7220958.1"; exon_number "15";
CM025013.1	Genbank	CDS	48560637	48560781	.	-	1	gene_id "G4P62_003444"; transcript_id "gnl|WGS:JAAVVJ|G4P62_T005555"; gbkey "CDS"; gene "sun1"; locus_tag "G4P62_003444"; orig_transcript_id "gnl|WGS:JAAVVJ|G4P62_T005555"; product "transcript variant X7"; protein_id "KAF7220958.1"; exon_number "16";
CM025013.1	Genbank	CDS	48560218	48560532	.	-	0	gene_id "G4P62_003444"; transcript_id "gnl|WGS:JAAVVJ|G4P62_T005555"; gbkey "CDS"; gene "sun1"; locus_tag "G4P62_003444"; orig_transcript_id "gnl|WGS:JAAVVJ|G4P62_T005555"; product "transcript variant X7"; protein_id "KAF7220958.1"; exon_number "17";
CM025013.1	Genbank	CDS	48560042	48560126	.	-	0	gene_id "G4P62_003444"; transcript_id "gnl|WGS:JAAVVJ|G4P62_T005555"; gbkey "CDS"; gene "sun1"; locus_tag "G4P62_003444"; orig_transcript_id "gnl|WGS:JAAVVJ|G4P62_T005555"; product "transcript variant X7"; protein_id "KAF7220958.1"; exon_number "18";
CM025013.1	Genbank	CDS	48555191	48555306	.	-	2	gene_id "G4P62_003444"; transcript_id "gnl|WGS:JAAVVJ|G4P62_T005555"; gbkey "CDS"; gene "sun1"; locus_tag "G4P62_003444"; orig_transcript_id "gnl|WGS:JAAVVJ|G4P62_T005555"; product "transcript variant X7"; protein_id "KAF7220958.1"; exon_number "19";
CM025013.1	Genbank	CDS	48554905	48555072	.	-	0	gene_id "G4P62_003444"; transcript_id "gnl|WGS:JAAVVJ|G4P62_T005555"; gbkey "CDS"; gene "sun1"; locus_tag "G4P62_003444"; orig_transcript_id "gnl|WGS:JAAVVJ|G4P62_T005555"; product "transcript variant X7"; protein_id "KAF7220958.1"; exon_number "20";
CM025013.1	Genbank	CDS	48554727	48554819	.	-	0	gene_id "G4P62_003444"; transcript_id "gnl|WGS:JAAVVJ|G4P62_T005555"; gbkey "CDS"; gene "sun1"; locus_tag "G4P62_003444"; orig_transcript_id "gnl|WGS:JAAVVJ|G4P62_T005555"; product "transcript variant X7"; protein_id "KAF7220958.1"; exon_number "21";
CM025013.1	Genbank	CDS	48554538	48554651	.	-	0	gene_id "G4P62_003444"; transcript_id "gnl|WGS:JAAVVJ|G4P62_T005555"; gbkey "CDS"; gene "sun1"; locus_tag "G4P62_003444"; orig_transcript_id "gnl|WGS:JAAVVJ|G4P62_T005555"; product "transcript variant X7"; protein_id "KAF7220958.1"; exon_number "22";
CM025013.1	Genbank	start_codon	48577019	48577021	.	-	0	gene_id "G4P62_003444"; transcript_id "gnl|WGS:JAAVVJ|G4P62_T005555"; gbkey "CDS"; gene "sun1"; locus_tag "G4P62_003444"; orig_transcript_id "gnl|WGS:JAAVVJ|G4P62_T005555"; product "transcript variant X7"; protein_id "KAF7220958.1"; exon_number "2";
CM025013.1	Genbank	stop_codon	48554535	48554537	.	-	0	gene_id "G4P62_003444"; transcript_id "gnl|WGS:JAAVVJ|G4P62_T005555"; gbkey "CDS"; gene "sun1"; locus_tag "G4P62_003444"; orig_transcript_id "gnl|WGS:JAAVVJ|G4P62_T005555"; product "transcript variant X7"; protein_id "KAF7220958.1"; exon_number "22";
CM025013.1	Genbank	transcript	48553241	48589497	.	-	.	gene_id "G4P62_003444"; transcript_id "gnl|WGS:JAAVVJ|G4P62_T005556"; gbkey "mRNA"; gene "sun1"; locus_tag "G4P62_003444"; note "transcript variant X4"; orig_protein_id "gnl|WGS:JAAVVJ|G4P62_P005556"; orig_transcript_id "gnl|WGS:JAAVVJ|G4P62_T005556"; product "Sad1 and UNC84 domain containing 1"; transcript_biotype "mRNA";
CM025013.1	Genbank	exon	48589380	48589497	.	-	.	gene_id "G4P62_003444"; transcript_id "gnl|WGS:JAAVVJ|G4P62_T005556"; gene "sun1"; locus_tag "G4P62_003444"; note "transcript variant X4"; orig_protein_id "gnl|WGS:JAAVVJ|G4P62_P005556"; orig_transcript_id "gnl|WGS:JAAVVJ|G4P62_T005556"; product "Sad1 and UNC84 domain containing 1"; transcript_biotype "mRNA"; exon_number "1";
CM025013.1	Genbank	exon	48587470	48587567	.	-	.	gene_id "G4P62_003444"; transcript_id "gnl|WGS:JAAVVJ|G4P62_T005556"; gene "sun1"; locus_tag "G4P62_003444"; note "transcript variant X4"; orig_protein_id "gnl|WGS:JAAVVJ|G4P62_P005556"; orig_transcript_id "gnl|WGS:JAAVVJ|G4P62_T005556"; product "Sad1 and UNC84 domain containing 1"; transcript_biotype "mRNA"; exon_number "2";
CM025013.1	Genbank	exon	48576906	48577094	.	-	.	gene_id "G4P62_003444"; transcript_id "gnl|WGS:JAAVVJ|G4P62_T005556"; gene "sun1"; locus_tag "G4P62_003444"; note "transcript variant X4"; orig_protein_id "gnl|WGS:JAAVVJ|G4P62_P005556"; orig_transcript_id "gnl|WGS:JAAVVJ|G4P62_T005556"; product "Sad1 and UNC84 domain containing 1"; transcript_biotype "mRNA"; exon_number "3";
CM025013.1	Genbank	exon	48569624	48569871	.	-	.	gene_id "G4P62_003444"; transcript_id "gnl|WGS:JAAVVJ|G4P62_T005556"; gene "sun1"; locus_tag "G4P62_003444"; note "transcript variant X4"; orig_protein_id "gnl|WGS:JAAVVJ|G4P62_P005556"; orig_transcript_id "gnl|WGS:JAAVVJ|G4P62_T005556"; product "Sad1 and UNC84 domain containing 1"; transcript_biotype "mRNA"; exon_number "4";
CM025013.1	Genbank	exon	48569104	48569367	.	-	.	gene_id "G4P62_003444"; transcript_id "gnl|WGS:JAAVVJ|G4P62_T005556"; gene "sun1"; locus_tag "G4P62_003444"; note "transcript variant X4"; orig_protein_id "gnl|WGS:JAAVVJ|G4P62_P005556"; orig_transcript_id "gnl|WGS:JAAVVJ|G4P62_T005556"; product "Sad1 and UNC84 domain containing 1"; transcript_biotype "mRNA"; exon_number "5";
CM025013.1	Genbank	exon	48568862	48568996	.	-	.	gene_id "G4P62_003444"; transcript_id "gnl|WGS:JAAVVJ|G4P62_T005556"; gene "sun1"; locus_tag "G4P62_003444"; note "transcript variant X4"; orig_protein_id "gnl|WGS:JAAVVJ|G4P62_P005556"; orig_transcript_id "gnl|WGS:JAAVVJ|G4P62_T005556"; product "Sad1 and UNC84 domain containing 1"; transcript_biotype "mRNA"; exon_number "6";
CM025013.1	Genbank	exon	48565418	48565501	.	-	.	gene_id "G4P62_003444"; transcript_id "gnl|WGS:JAAVVJ|G4P62_T005556"; gene "sun1"; locus_tag "G4P62_003444"; note "transcript variant X4"; orig_protein_id "gnl|WGS:JAAVVJ|G4P62_P005556"; orig_transcript_id "gnl|WGS:JAAVVJ|G4P62_T005556"; product "Sad1 and UNC84 domain containing 1"; transcript_biotype "mRNA"; exon_number "7";
CM025013.1	Genbank	exon	48564964	48565074	.	-	.	gene_id "G4P62_003444"; transcript_id "gnl|WGS:JAAVVJ|G4P62_T005556"; gene "sun1"; locus_tag "G4P62_003444"; note "transcript variant X4"; orig_protein_id "gnl|WGS:JAAVVJ|G4P62_P005556"; orig_transcript_id "gnl|WGS:JAAVVJ|G4P62_T005556"; product "Sad1 and UNC84 domain containing 1"; transcript_biotype "mRNA"; exon_number "8";
CM025013.1	Genbank	exon	48564730	48564849	.	-	.	gene_id "G4P62_003444"; transcript_id "gnl|WGS:JAAVVJ|G4P62_T005556"; gene "sun1"; locus_tag "G4P62_003444"; note "transcript variant X4"; orig_protein_id "gnl|WGS:JAAVVJ|G4P62_P005556"; orig_transcript_id "gnl|WGS:JAAVVJ|G4P62_T005556"; product "Sad1 and UNC84 domain containing 1"; transcript_biotype "mRNA"; exon_number "9";
CM025013.1	Genbank	exon	48564532	48564625	.	-	.	gene_id "G4P62_003444"; transcript_id "gnl|WGS:JAAVVJ|G4P62_T005556"; gene "sun1"; locus_tag "G4P62_003444"; note "transcript variant X4"; orig_protein_id "gnl|WGS:JAAVVJ|G4P62_P005556"; orig_transcript_id "gnl|WGS:JAAVVJ|G4P62_T005556"; product "Sad1 and UNC84 domain containing 1"; transcript_biotype "mRNA"; exon_number "10";
CM025013.1	Genbank	exon	48563048	48563106	.	-	.	gene_id "G4P62_003444"; transcript_id "gnl|WGS:JAAVVJ|G4P62_T005556"; gene "sun1"; locus_tag "G4P62_003444"; note "transcript variant X4"; orig_protein_id "gnl|WGS:JAAVVJ|G4P62_P005556"; orig_transcript_id "gnl|WGS:JAAVVJ|G4P62_T005556"; product "Sad1 and UNC84 domain containing 1"; transcript_biotype "mRNA"; exon_number "11";
CM025013.1	Genbank	exon	48562464	48562648	.	-	.	gene_id "G4P62_003444"; transcript_id "gnl|WGS:JAAVVJ|G4P62_T005556"; gene "sun1"; locus_tag "G4P62_003444"; note "transcript variant X4"; orig_protein_id "gnl|WGS:JAAVVJ|G4P62_P005556"; orig_transcript_id "gnl|WGS:JAAVVJ|G4P62_T005556"; product "Sad1 and UNC84 domain containing 1"; transcript_biotype "mRNA"; exon_number "12";
CM025013.1	Genbank	exon	48562099	48562374	.	-	.	gene_id "G4P62_003444"; transcript_id "gnl|WGS:JAAVVJ|G4P62_T005556"; gene "sun1"; locus_tag "G4P62_003444"; note "transcript variant X4"; orig_protein_id "gnl|WGS:JAAVVJ|G4P62_P005556"; orig_transcript_id "gnl|WGS:JAAVVJ|G4P62_T005556"; product "Sad1 and UNC84 domain containing 1"; transcript_biotype "mRNA"; exon_number "13";
CM025013.1	Genbank	exon	48561930	48562022	.	-	.	gene_id "G4P62_003444"; transcript_id "gnl|WGS:JAAVVJ|G4P62_T005556"; gene "sun1"; locus_tag "G4P62_003444"; note "transcript variant X4"; orig_protein_id "gnl|WGS:JAAVVJ|G4P62_P005556"; orig_transcript_id "gnl|WGS:JAAVVJ|G4P62_T005556"; product "Sad1 and UNC84 domain containing 1"; transcript_biotype "mRNA"; exon_number "14";
CM025013.1	Genbank	exon	48560896	48560987	.	-	.	gene_id "G4P62_003444"; transcript_id "gnl|WGS:JAAVVJ|G4P62_T005556"; gene "sun1"; locus_tag "G4P62_003444"; note "transcript variant X4"; orig_protein_id "gnl|WGS:JAAVVJ|G4P62_P005556"; orig_transcript_id "gnl|WGS:JAAVVJ|G4P62_T005556"; product "Sad1 and UNC84 domain containing 1"; transcript_biotype "mRNA"; exon_number "15";
CM025013.1	Genbank	exon	48560637	48560781	.	-	.	gene_id "G4P62_003444"; transcript_id "gnl|WGS:JAAVVJ|G4P62_T005556"; gene "sun1"; locus_tag "G4P62_003444"; note "transcript variant X4"; orig_protein_id "gnl|WGS:JAAVVJ|G4P62_P005556"; orig_transcript_id "gnl|WGS:JAAVVJ|G4P62_T005556"; product "Sad1 and UNC84 domain containing 1"; transcript_biotype "mRNA"; exon_number "16";
CM025013.1	Genbank	exon	48560218	48560532	.	-	.	gene_id "G4P62_003444"; transcript_id "gnl|WGS:JAAVVJ|G4P62_T005556"; gene "sun1"; locus_tag "G4P62_003444"; note "transcript variant X4"; orig_protein_id "gnl|WGS:JAAVVJ|G4P62_P005556"; orig_transcript_id "gnl|WGS:JAAVVJ|G4P62_T005556"; product "Sad1 and UNC84 domain containing 1"; transcript_biotype "mRNA"; exon_number "17";
CM025013.1	Genbank	exon	48560042	48560126	.	-	.	gene_id "G4P62_003444"; transcript_id "gnl|WGS:JAAVVJ|G4P62_T005556"; gene "sun1"; locus_tag "G4P62_003444"; note "transcript variant X4"; orig_protein_id "gnl|WGS:JAAVVJ|G4P62_P005556"; orig_transcript_id "gnl|WGS:JAAVVJ|G4P62_T005556"; product "Sad1 and UNC84 domain containing 1"; transcript_biotype "mRNA"; exon_number "18";
CM025013.1	Genbank	exon	48555191	48555306	.	-	.	gene_id "G4P62_003444"; transcript_id "gnl|WGS:JAAVVJ|G4P62_T005556"; gene "sun1"; locus_tag "G4P62_003444"; note "transcript variant X4"; orig_protein_id "gnl|WGS:JAAVVJ|G4P62_P005556"; orig_transcript_id "gnl|WGS:JAAVVJ|G4P62_T005556"; product "Sad1 and UNC84 domain containing 1"; transcript_biotype "mRNA"; exon_number "19";
CM025013.1	Genbank	exon	48554905	48555072	.	-	.	gene_id "G4P62_003444"; transcript_id "gnl|WGS:JAAVVJ|G4P62_T005556"; gene "sun1"; locus_tag "G4P62_003444"; note "transcript variant X4"; orig_protein_id "gnl|WGS:JAAVVJ|G4P62_P005556"; orig_transcript_id "gnl|WGS:JAAVVJ|G4P62_T005556"; product "Sad1 and UNC84 domain containing 1"; transcript_biotype "mRNA"; exon_number "20";
CM025013.1	Genbank	exon	48554727	48554819	.	-	.	gene_id "G4P62_003444"; transcript_id "gnl|WGS:JAAVVJ|G4P62_T005556"; gene "sun1"; locus_tag "G4P62_003444"; note "transcript variant X4"; orig_protein_id "gnl|WGS:JAAVVJ|G4P62_P005556"; orig_transcript_id "gnl|WGS:JAAVVJ|G4P62_T005556"; product "Sad1 and UNC84 domain containing 1"; transcript_biotype "mRNA"; exon_number "21";
CM025013.1	Genbank	exon	48553241	48554651	.	-	.	gene_id "G4P62_003444"; transcript_id "gnl|WGS:JAAVVJ|G4P62_T005556"; gene "sun1"; locus_tag "G4P62_003444"; note "transcript variant X4"; orig_protein_id "gnl|WGS:JAAVVJ|G4P62_P005556"; orig_transcript_id "gnl|WGS:JAAVVJ|G4P62_T005556"; product "Sad1 and UNC84 domain containing 1"; transcript_biotype "mRNA"; exon_number "22";
CM025013.1	Genbank	CDS	48589380	48589427	.	-	0	gene_id "G4P62_003444"; transcript_id "gnl|WGS:JAAVVJ|G4P62_T005556"; gbkey "CDS"; gene "sun1"; locus_tag "G4P62_003444"; orig_transcript_id "gnl|WGS:JAAVVJ|G4P62_T005556"; product "transcript variant X4"; protein_id "KAF7220959.1"; exon_number "1";
CM025013.1	Genbank	CDS	48587470	48587567	.	-	0	gene_id "G4P62_003444"; transcript_id "gnl|WGS:JAAVVJ|G4P62_T005556"; gbkey "CDS"; gene "sun1"; locus_tag "G4P62_003444"; orig_transcript_id "gnl|WGS:JAAVVJ|G4P62_T005556"; product "transcript variant X4"; protein_id "KAF7220959.1"; exon_number "2";
CM025013.1	Genbank	CDS	48576906	48577094	.	-	1	gene_id "G4P62_003444"; transcript_id "gnl|WGS:JAAVVJ|G4P62_T005556"; gbkey "CDS"; gene "sun1"; locus_tag "G4P62_003444"; orig_transcript_id "gnl|WGS:JAAVVJ|G4P62_T005556"; product "transcript variant X4"; protein_id "KAF7220959.1"; exon_number "3";
CM025013.1	Genbank	CDS	48569624	48569871	.	-	1	gene_id "G4P62_003444"; transcript_id "gnl|WGS:JAAVVJ|G4P62_T005556"; gbkey "CDS"; gene "sun1"; locus_tag "G4P62_003444"; orig_transcript_id "gnl|WGS:JAAVVJ|G4P62_T005556"; product "transcript variant X4"; protein_id "KAF7220959.1"; exon_number "4";
CM025013.1	Genbank	CDS	48569104	48569367	.	-	2	gene_id "G4P62_003444"; transcript_id "gnl|WGS:JAAVVJ|G4P62_T005556"; gbkey "CDS"; gene "sun1"; locus_tag "G4P62_003444"; orig_transcript_id "gnl|WGS:JAAVVJ|G4P62_T005556"; product "transcript variant X4"; protein_id "KAF7220959.1"; exon_number "5";
CM025013.1	Genbank	CDS	48568862	48568996	.	-	2	gene_id "G4P62_003444"; transcript_id "gnl|WGS:JAAVVJ|G4P62_T005556"; gbkey "CDS"; gene "sun1"; locus_tag "G4P62_003444"; orig_transcript_id "gnl|WGS:JAAVVJ|G4P62_T005556"; product "transcript variant X4"; protein_id "KAF7220959.1"; exon_number "6";
CM025013.1	Genbank	CDS	48565418	48565501	.	-	2	gene_id "G4P62_003444"; transcript_id "gnl|WGS:JAAVVJ|G4P62_T005556"; gbkey "CDS"; gene "sun1"; locus_tag "G4P62_003444"; orig_transcript_id "gnl|WGS:JAAVVJ|G4P62_T005556"; product "transcript variant X4"; protein_id "KAF7220959.1"; exon_number "7";
CM025013.1	Genbank	CDS	48564964	48565074	.	-	2	gene_id "G4P62_003444"; transcript_id "gnl|WGS:JAAVVJ|G4P62_T005556"; gbkey "CDS"; gene "sun1"; locus_tag "G4P62_003444"; orig_transcript_id "gnl|WGS:JAAVVJ|G4P62_T005556"; product "transcript variant X4"; protein_id "KAF7220959.1"; exon_number "8";
CM025013.1	Genbank	CDS	48564730	48564849	.	-	2	gene_id "G4P62_003444"; transcript_id "gnl|WGS:JAAVVJ|G4P62_T005556"; gbkey "CDS"; gene "sun1"; locus_tag "G4P62_003444"; orig_transcript_id "gnl|WGS:JAAVVJ|G4P62_T005556"; product "transcript variant X4"; protein_id "KAF7220959.1"; exon_number "9";
CM025013.1	Genbank	CDS	48564532	48564625	.	-	2	gene_id "G4P62_003444"; transcript_id "gnl|WGS:JAAVVJ|G4P62_T005556"; gbkey "CDS"; gene "sun1"; locus_tag "G4P62_003444"; orig_transcript_id "gnl|WGS:JAAVVJ|G4P62_T005556"; product "transcript variant X4"; protein_id "KAF7220959.1"; exon_number "10";
CM025013.1	Genbank	CDS	48563048	48563106	.	-	1	gene_id "G4P62_003444"; transcript_id "gnl|WGS:JAAVVJ|G4P62_T005556"; gbkey "CDS"; gene "sun1"; locus_tag "G4P62_003444"; orig_transcript_id "gnl|WGS:JAAVVJ|G4P62_T005556"; product "transcript variant X4"; protein_id "KAF7220959.1"; exon_number "11";
CM025013.1	Genbank	CDS	48562464	48562648	.	-	2	gene_id "G4P62_003444"; transcript_id "gnl|WGS:JAAVVJ|G4P62_T005556"; gbkey "CDS"; gene "sun1"; locus_tag "G4P62_003444"; orig_transcript_id "gnl|WGS:JAAVVJ|G4P62_T005556"; product "transcript variant X4"; protein_id "KAF7220959.1"; exon_number "12";
CM025013.1	Genbank	CDS	48562099	48562374	.	-	0	gene_id "G4P62_003444"; transcript_id "gnl|WGS:JAAVVJ|G4P62_T005556"; gbkey "CDS"; gene "sun1"; locus_tag "G4P62_003444"; orig_transcript_id "gnl|WGS:JAAVVJ|G4P62_T005556"; product "transcript variant X4"; protein_id "KAF7220959.1"; exon_number "13";
CM025013.1	Genbank	CDS	48561930	48562022	.	-	0	gene_id "G4P62_003444"; transcript_id "gnl|WGS:JAAVVJ|G4P62_T005556"; gbkey "CDS"; gene "sun1"; locus_tag "G4P62_003444"; orig_transcript_id "gnl|WGS:JAAVVJ|G4P62_T005556"; product "transcript variant X4"; protein_id "KAF7220959.1"; exon_number "14";
CM025013.1	Genbank	CDS	48560896	48560987	.	-	0	gene_id "G4P62_003444"; transcript_id "gnl|WGS:JAAVVJ|G4P62_T005556"; gbkey "CDS"; gene "sun1"; locus_tag "G4P62_003444"; orig_transcript_id "gnl|WGS:JAAVVJ|G4P62_T005556"; product "transcript variant X4"; protein_id "KAF7220959.1"; exon_number "15";
CM025013.1	Genbank	CDS	48560637	48560781	.	-	1	gene_id "G4P62_003444"; transcript_id "gnl|WGS:JAAVVJ|G4P62_T005556"; gbkey "CDS"; gene "sun1"; locus_tag "G4P62_003444"; orig_transcript_id "gnl|WGS:JAAVVJ|G4P62_T005556"; product "transcript variant X4"; protein_id "KAF7220959.1"; exon_number "16";
CM025013.1	Genbank	CDS	48560218	48560532	.	-	0	gene_id "G4P62_003444"; transcript_id "gnl|WGS:JAAVVJ|G4P62_T005556"; gbkey "CDS"; gene "sun1"; locus_tag "G4P62_003444"; orig_transcript_id "gnl|WGS:JAAVVJ|G4P62_T005556"; product "transcript variant X4"; protein_id "KAF7220959.1"; exon_number "17";
CM025013.1	Genbank	CDS	48560042	48560126	.	-	0	gene_id "G4P62_003444"; transcript_id "gnl|WGS:JAAVVJ|G4P62_T005556"; gbkey "CDS"; gene "sun1"; locus_tag "G4P62_003444"; orig_transcript_id "gnl|WGS:JAAVVJ|G4P62_T005556"; product "transcript variant X4"; protein_id "KAF7220959.1"; exon_number "18";
CM025013.1	Genbank	CDS	48555191	48555306	.	-	2	gene_id "G4P62_003444"; transcript_id "gnl|WGS:JAAVVJ|G4P62_T005556"; gbkey "CDS"; gene "sun1"; locus_tag "G4P62_003444"; orig_transcript_id "gnl|WGS:JAAVVJ|G4P62_T005556"; product "transcript variant X4"; protein_id "KAF7220959.1"; exon_number "19";
CM025013.1	Genbank	CDS	48554905	48555072	.	-	0	gene_id "G4P62_003444"; transcript_id "gnl|WGS:JAAVVJ|G4P62_T005556"; gbkey "CDS"; gene "sun1"; locus_tag "G4P62_003444"; orig_transcript_id "gnl|WGS:JAAVVJ|G4P62_T005556"; product "transcript variant X4"; protein_id "KAF7220959.1"; exon_number "20";
CM025013.1	Genbank	CDS	48554727	48554819	.	-	0	gene_id "G4P62_003444"; transcript_id "gnl|WGS:JAAVVJ|G4P62_T005556"; gbkey "CDS"; gene "sun1"; locus_tag "G4P62_003444"; orig_transcript_id "gnl|WGS:JAAVVJ|G4P62_T005556"; product "transcript variant X4"; protein_id "KAF7220959.1"; exon_number "21";
CM025013.1	Genbank	CDS	48554538	48554651	.	-	0	gene_id "G4P62_003444"; transcript_id "gnl|WGS:JAAVVJ|G4P62_T005556"; gbkey "CDS"; gene "sun1"; locus_tag "G4P62_003444"; orig_transcript_id "gnl|WGS:JAAVVJ|G4P62_T005556"; product "transcript variant X4"; protein_id "KAF7220959.1"; exon_number "22";
CM025013.1	Genbank	start_codon	48589425	48589427	.	-	0	gene_id "G4P62_003444"; transcript_id "gnl|WGS:JAAVVJ|G4P62_T005556"; gbkey "CDS"; gene "sun1"; locus_tag "G4P62_003444"; orig_transcript_id "gnl|WGS:JAAVVJ|G4P62_T005556"; product "transcript variant X4"; protein_id "KAF7220959.1"; exon_number "1";
CM025013.1	Genbank	stop_codon	48554535	48554537	.	-	0	gene_id "G4P62_003444"; transcript_id "gnl|WGS:JAAVVJ|G4P62_T005556"; gbkey "CDS"; gene "sun1"; locus_tag "G4P62_003444"; orig_transcript_id "gnl|WGS:JAAVVJ|G4P62_T005556"; product "transcript variant X4"; protein_id "KAF7220959.1"; exon_number "22";
CM025013.1	Genbank	transcript	48553241	48588246	.	-	.	gene_id "G4P62_003444"; transcript_id "gnl|WGS:JAAVVJ|G4P62_T005557"; gbkey "mRNA"; gene "sun1"; locus_tag "G4P62_003444"; note "transcript variant X2"; orig_protein_id "gnl|WGS:JAAVVJ|G4P62_P005557"; orig_transcript_id "gnl|WGS:JAAVVJ|G4P62_T005557"; product "Sad1 and UNC84 domain containing 1"; transcript_biotype "mRNA";
CM025013.1	Genbank	exon	48587960	48588246	.	-	.	gene_id "G4P62_003444"; transcript_id "gnl|WGS:JAAVVJ|G4P62_T005557"; gene "sun1"; locus_tag "G4P62_003444"; note "transcript variant X2"; orig_protein_id "gnl|WGS:JAAVVJ|G4P62_P005557"; orig_transcript_id "gnl|WGS:JAAVVJ|G4P62_T005557"; product "Sad1 and UNC84 domain containing 1"; transcript_biotype "mRNA"; exon_number "1";
CM025013.1	Genbank	exon	48587470	48587567	.	-	.	gene_id "G4P62_003444"; transcript_id "gnl|WGS:JAAVVJ|G4P62_T005557"; gene "sun1"; locus_tag "G4P62_003444"; note "transcript variant X2"; orig_protein_id "gnl|WGS:JAAVVJ|G4P62_P005557"; orig_transcript_id "gnl|WGS:JAAVVJ|G4P62_T005557"; product "Sad1 and UNC84 domain containing 1"; transcript_biotype "mRNA"; exon_number "2";
CM025013.1	Genbank	exon	48576906	48577094	.	-	.	gene_id "G4P62_003444"; transcript_id "gnl|WGS:JAAVVJ|G4P62_T005557"; gene "sun1"; locus_tag "G4P62_003444"; note "transcript variant X2"; orig_protein_id "gnl|WGS:JAAVVJ|G4P62_P005557"; orig_transcript_id "gnl|WGS:JAAVVJ|G4P62_T005557"; product "Sad1 and UNC84 domain containing 1"; transcript_biotype "mRNA"; exon_number "3";
CM025013.1	Genbank	exon	48569624	48569871	.	-	.	gene_id "G4P62_003444"; transcript_id "gnl|WGS:JAAVVJ|G4P62_T005557"; gene "sun1"; locus_tag "G4P62_003444"; note "transcript variant X2"; orig_protein_id "gnl|WGS:JAAVVJ|G4P62_P005557"; orig_transcript_id "gnl|WGS:JAAVVJ|G4P62_T005557"; product "Sad1 and UNC84 domain containing 1"; transcript_biotype "mRNA"; exon_number "4";
CM025013.1	Genbank	exon	48569104	48569367	.	-	.	gene_id "G4P62_003444"; transcript_id "gnl|WGS:JAAVVJ|G4P62_T005557"; gene "sun1"; locus_tag "G4P62_003444"; note "transcript variant X2"; orig_protein_id "gnl|WGS:JAAVVJ|G4P62_P005557"; orig_transcript_id "gnl|WGS:JAAVVJ|G4P62_T005557"; product "Sad1 and UNC84 domain containing 1"; transcript_biotype "mRNA"; exon_number "5";
CM025013.1	Genbank	exon	48568862	48568996	.	-	.	gene_id "G4P62_003444"; transcript_id "gnl|WGS:JAAVVJ|G4P62_T005557"; gene "sun1"; locus_tag "G4P62_003444"; note "transcript variant X2"; orig_protein_id "gnl|WGS:JAAVVJ|G4P62_P005557"; orig_transcript_id "gnl|WGS:JAAVVJ|G4P62_T005557"; product "Sad1 and UNC84 domain containing 1"; transcript_biotype "mRNA"; exon_number "6";
CM025013.1	Genbank	exon	48568443	48568583	.	-	.	gene_id "G4P62_003444"; transcript_id "gnl|WGS:JAAVVJ|G4P62_T005557"; gene "sun1"; locus_tag "G4P62_003444"; note "transcript variant X2"; orig_protein_id "gnl|WGS:JAAVVJ|G4P62_P005557"; orig_transcript_id "gnl|WGS:JAAVVJ|G4P62_T005557"; product "Sad1 and UNC84 domain containing 1"; transcript_biotype "mRNA"; exon_number "7";
CM025013.1	Genbank	exon	48565418	48565501	.	-	.	gene_id "G4P62_003444"; transcript_id "gnl|WGS:JAAVVJ|G4P62_T005557"; gene "sun1"; locus_tag "G4P62_003444"; note "transcript variant X2"; orig_protein_id "gnl|WGS:JAAVVJ|G4P62_P005557"; orig_transcript_id "gnl|WGS:JAAVVJ|G4P62_T005557"; product "Sad1 and UNC84 domain containing 1"; transcript_biotype "mRNA"; exon_number "8";
CM025013.1	Genbank	exon	48564964	48565074	.	-	.	gene_id "G4P62_003444"; transcript_id "gnl|WGS:JAAVVJ|G4P62_T005557"; gene "sun1"; locus_tag "G4P62_003444"; note "transcript variant X2"; orig_protein_id "gnl|WGS:JAAVVJ|G4P62_P005557"; orig_transcript_id "gnl|WGS:JAAVVJ|G4P62_T005557"; product "Sad1 and UNC84 domain containing 1"; transcript_biotype "mRNA"; exon_number "9";
CM025013.1	Genbank	exon	48564730	48564849	.	-	.	gene_id "G4P62_003444"; transcript_id "gnl|WGS:JAAVVJ|G4P62_T005557"; gene "sun1"; locus_tag "G4P62_003444"; note "transcript variant X2"; orig_protein_id "gnl|WGS:JAAVVJ|G4P62_P005557"; orig_transcript_id "gnl|WGS:JAAVVJ|G4P62_T005557"; product "Sad1 and UNC84 domain containing 1"; transcript_biotype "mRNA"; exon_number "10";
CM025013.1	Genbank	exon	48564532	48564625	.	-	.	gene_id "G4P62_003444"; transcript_id "gnl|WGS:JAAVVJ|G4P62_T005557"; gene "sun1"; locus_tag "G4P62_003444"; note "transcript variant X2"; orig_protein_id "gnl|WGS:JAAVVJ|G4P62_P005557"; orig_transcript_id "gnl|WGS:JAAVVJ|G4P62_T005557"; product "Sad1 and UNC84 domain containing 1"; transcript_biotype "mRNA"; exon_number "11";
CM025013.1	Genbank	exon	48563048	48563106	.	-	.	gene_id "G4P62_003444"; transcript_id "gnl|WGS:JAAVVJ|G4P62_T005557"; gene "sun1"; locus_tag "G4P62_003444"; note "transcript variant X2"; orig_protein_id "gnl|WGS:JAAVVJ|G4P62_P005557"; orig_transcript_id "gnl|WGS:JAAVVJ|G4P62_T005557"; product "Sad1 and UNC84 domain containing 1"; transcript_biotype "mRNA"; exon_number "12";
CM025013.1	Genbank	exon	48562464	48562648	.	-	.	gene_id "G4P62_003444"; transcript_id "gnl|WGS:JAAVVJ|G4P62_T005557"; gene "sun1"; locus_tag "G4P62_003444"; note "transcript variant X2"; orig_protein_id "gnl|WGS:JAAVVJ|G4P62_P005557"; orig_transcript_id "gnl|WGS:JAAVVJ|G4P62_T005557"; product "Sad1 and UNC84 domain containing 1"; transcript_biotype "mRNA"; exon_number "13";
CM025013.1	Genbank	exon	48562099	48562374	.	-	.	gene_id "G4P62_003444"; transcript_id "gnl|WGS:JAAVVJ|G4P62_T005557"; gene "sun1"; locus_tag "G4P62_003444"; note "transcript variant X2"; orig_protein_id "gnl|WGS:JAAVVJ|G4P62_P005557"; orig_transcript_id "gnl|WGS:JAAVVJ|G4P62_T005557"; product "Sad1 and UNC84 domain containing 1"; transcript_biotype "mRNA"; exon_number "14";
CM025013.1	Genbank	exon	48561930	48562022	.	-	.	gene_id "G4P62_003444"; transcript_id "gnl|WGS:JAAVVJ|G4P62_T005557"; gene "sun1"; locus_tag "G4P62_003444"; note "transcript variant X2"; orig_protein_id "gnl|WGS:JAAVVJ|G4P62_P005557"; orig_transcript_id "gnl|WGS:JAAVVJ|G4P62_T005557"; product "Sad1 and UNC84 domain containing 1"; transcript_biotype "mRNA"; exon_number "15";
CM025013.1	Genbank	exon	48560896	48560987	.	-	.	gene_id "G4P62_003444"; transcript_id "gnl|WGS:JAAVVJ|G4P62_T005557"; gene "sun1"; locus_tag "G4P62_003444"; note "transcript variant X2"; orig_protein_id "gnl|WGS:JAAVVJ|G4P62_P005557"; orig_transcript_id "gnl|WGS:JAAVVJ|G4P62_T005557"; product "Sad1 and UNC84 domain containing 1"; transcript_biotype "mRNA"; exon_number "16";
CM025013.1	Genbank	exon	48560637	48560781	.	-	.	gene_id "G4P62_003444"; transcript_id "gnl|WGS:JAAVVJ|G4P62_T005557"; gene "sun1"; locus_tag "G4P62_003444"; note "transcript variant X2"; orig_protein_id "gnl|WGS:JAAVVJ|G4P62_P005557"; orig_transcript_id "gnl|WGS:JAAVVJ|G4P62_T005557"; product "Sad1 and UNC84 domain containing 1"; transcript_biotype "mRNA"; exon_number "17";
CM025013.1	Genbank	exon	48560218	48560532	.	-	.	gene_id "G4P62_003444"; transcript_id "gnl|WGS:JAAVVJ|G4P62_T005557"; gene "sun1"; locus_tag "G4P62_003444"; note "transcript variant X2"; orig_protein_id "gnl|WGS:JAAVVJ|G4P62_P005557"; orig_transcript_id "gnl|WGS:JAAVVJ|G4P62_T005557"; product "Sad1 and UNC84 domain containing 1"; transcript_biotype "mRNA"; exon_number "18";
CM025013.1	Genbank	exon	48560042	48560126	.	-	.	gene_id "G4P62_003444"; transcript_id "gnl|WGS:JAAVVJ|G4P62_T005557"; gene "sun1"; locus_tag "G4P62_003444"; note "transcript variant X2"; orig_protein_id "gnl|WGS:JAAVVJ|G4P62_P005557"; orig_transcript_id "gnl|WGS:JAAVVJ|G4P62_T005557"; product "Sad1 and UNC84 domain containing 1"; transcript_biotype "mRNA"; exon_number "19";
CM025013.1	Genbank	exon	48555191	48555306	.	-	.	gene_id "G4P62_003444"; transcript_id "gnl|WGS:JAAVVJ|G4P62_T005557"; gene "sun1"; locus_tag "G4P62_003444"; note "transcript variant X2"; orig_protein_id "gnl|WGS:JAAVVJ|G4P62_P005557"; orig_transcript_id "gnl|WGS:JAAVVJ|G4P62_T005557"; product "Sad1 and UNC84 domain containing 1"; transcript_biotype "mRNA"; exon_number "20";
CM025013.1	Genbank	exon	48554905	48555072	.	-	.	gene_id "G4P62_003444"; transcript_id "gnl|WGS:JAAVVJ|G4P62_T005557"; gene "sun1"; locus_tag "G4P62_003444"; note "transcript variant X2"; orig_protein_id "gnl|WGS:JAAVVJ|G4P62_P005557"; orig_transcript_id "gnl|WGS:JAAVVJ|G4P62_T005557"; product "Sad1 and UNC84 domain containing 1"; transcript_biotype "mRNA"; exon_number "21";
CM025013.1	Genbank	exon	48554727	48554819	.	-	.	gene_id "G4P62_003444"; transcript_id "gnl|WGS:JAAVVJ|G4P62_T005557"; gene "sun1"; locus_tag "G4P62_003444"; note "transcript variant X2"; orig_protein_id "gnl|WGS:JAAVVJ|G4P62_P005557"; orig_transcript_id "gnl|WGS:JAAVVJ|G4P62_T005557"; product "Sad1 and UNC84 domain containing 1"; transcript_biotype "mRNA"; exon_number "22";
CM025013.1	Genbank	exon	48553241	48554651	.	-	.	gene_id "G4P62_003444"; transcript_id "gnl|WGS:JAAVVJ|G4P62_T005557"; gene "sun1"; locus_tag "G4P62_003444"; note "transcript variant X2"; orig_protein_id "gnl|WGS:JAAVVJ|G4P62_P005557"; orig_transcript_id "gnl|WGS:JAAVVJ|G4P62_T005557"; product "Sad1 and UNC84 domain containing 1"; transcript_biotype "mRNA"; exon_number "23";
CM025013.1	Genbank	CDS	48587960	48587971	.	-	0	gene_id "G4P62_003444"; transcript_id "gnl|WGS:JAAVVJ|G4P62_T005557"; gbkey "CDS"; gene "sun1"; locus_tag "G4P62_003444"; orig_transcript_id "gnl|WGS:JAAVVJ|G4P62_T005557"; product "transcript variant X2"; protein_id "KAF7220960.1"; exon_number "1";
CM025013.1	Genbank	CDS	48587470	48587567	.	-	0	gene_id "G4P62_003444"; transcript_id "gnl|WGS:JAAVVJ|G4P62_T005557"; gbkey "CDS"; gene "sun1"; locus_tag "G4P62_003444"; orig_transcript_id "gnl|WGS:JAAVVJ|G4P62_T005557"; product "transcript variant X2"; protein_id "KAF7220960.1"; exon_number "2";
CM025013.1	Genbank	CDS	48576906	48577094	.	-	1	gene_id "G4P62_003444"; transcript_id "gnl|WGS:JAAVVJ|G4P62_T005557"; gbkey "CDS"; gene "sun1"; locus_tag "G4P62_003444"; orig_transcript_id "gnl|WGS:JAAVVJ|G4P62_T005557"; product "transcript variant X2"; protein_id "KAF7220960.1"; exon_number "3";
CM025013.1	Genbank	CDS	48569624	48569871	.	-	1	gene_id "G4P62_003444"; transcript_id "gnl|WGS:JAAVVJ|G4P62_T005557"; gbkey "CDS"; gene "sun1"; locus_tag "G4P62_003444"; orig_transcript_id "gnl|WGS:JAAVVJ|G4P62_T005557"; product "transcript variant X2"; protein_id "KAF7220960.1"; exon_number "4";
CM025013.1	Genbank	CDS	48569104	48569367	.	-	2	gene_id "G4P62_003444"; transcript_id "gnl|WGS:JAAVVJ|G4P62_T005557"; gbkey "CDS"; gene "sun1"; locus_tag "G4P62_003444"; orig_transcript_id "gnl|WGS:JAAVVJ|G4P62_T005557"; product "transcript variant X2"; protein_id "KAF7220960.1"; exon_number "5";
CM025013.1	Genbank	CDS	48568862	48568996	.	-	2	gene_id "G4P62_003444"; transcript_id "gnl|WGS:JAAVVJ|G4P62_T005557"; gbkey "CDS"; gene "sun1"; locus_tag "G4P62_003444"; orig_transcript_id "gnl|WGS:JAAVVJ|G4P62_T005557"; product "transcript variant X2"; protein_id "KAF7220960.1"; exon_number "6";
CM025013.1	Genbank	CDS	48568443	48568583	.	-	2	gene_id "G4P62_003444"; transcript_id "gnl|WGS:JAAVVJ|G4P62_T005557"; gbkey "CDS"; gene "sun1"; locus_tag "G4P62_003444"; orig_transcript_id "gnl|WGS:JAAVVJ|G4P62_T005557"; product "transcript variant X2"; protein_id "KAF7220960.1"; exon_number "7";
CM025013.1	Genbank	CDS	48565418	48565501	.	-	2	gene_id "G4P62_003444"; transcript_id "gnl|WGS:JAAVVJ|G4P62_T005557"; gbkey "CDS"; gene "sun1"; locus_tag "G4P62_003444"; orig_transcript_id "gnl|WGS:JAAVVJ|G4P62_T005557"; product "transcript variant X2"; protein_id "KAF7220960.1"; exon_number "8";
CM025013.1	Genbank	CDS	48564964	48565074	.	-	2	gene_id "G4P62_003444"; transcript_id "gnl|WGS:JAAVVJ|G4P62_T005557"; gbkey "CDS"; gene "sun1"; locus_tag "G4P62_003444"; orig_transcript_id "gnl|WGS:JAAVVJ|G4P62_T005557"; product "transcript variant X2"; protein_id "KAF7220960.1"; exon_number "9";
CM025013.1	Genbank	CDS	48564730	48564849	.	-	2	gene_id "G4P62_003444"; transcript_id "gnl|WGS:JAAVVJ|G4P62_T005557"; gbkey "CDS"; gene "sun1"; locus_tag "G4P62_003444"; orig_transcript_id "gnl|WGS:JAAVVJ|G4P62_T005557"; product "transcript variant X2"; protein_id "KAF7220960.1"; exon_number "10";
CM025013.1	Genbank	CDS	48564532	48564625	.	-	2	gene_id "G4P62_003444"; transcript_id "gnl|WGS:JAAVVJ|G4P62_T005557"; gbkey "CDS"; gene "sun1"; locus_tag "G4P62_003444"; orig_transcript_id "gnl|WGS:JAAVVJ|G4P62_T005557"; product "transcript variant X2"; protein_id "KAF7220960.1"; exon_number "11";
CM025013.1	Genbank	CDS	48563048	48563106	.	-	1	gene_id "G4P62_003444"; transcript_id "gnl|WGS:JAAVVJ|G4P62_T005557"; gbkey "CDS"; gene "sun1"; locus_tag "G4P62_003444"; orig_transcript_id "gnl|WGS:JAAVVJ|G4P62_T005557"; product "transcript variant X2"; protein_id "KAF7220960.1"; exon_number "12";
CM025013.1	Genbank	CDS	48562464	48562648	.	-	2	gene_id "G4P62_003444"; transcript_id "gnl|WGS:JAAVVJ|G4P62_T005557"; gbkey "CDS"; gene "sun1"; locus_tag "G4P62_003444"; orig_transcript_id "gnl|WGS:JAAVVJ|G4P62_T005557"; product "transcript variant X2"; protein_id "KAF7220960.1"; exon_number "13";
CM025013.1	Genbank	CDS	48562099	48562374	.	-	0	gene_id "G4P62_003444"; transcript_id "gnl|WGS:JAAVVJ|G4P62_T005557"; gbkey "CDS"; gene "sun1"; locus_tag "G4P62_003444"; orig_transcript_id "gnl|WGS:JAAVVJ|G4P62_T005557"; product "transcript variant X2"; protein_id "KAF7220960.1"; exon_number "14";
CM025013.1	Genbank	CDS	48561930	48562022	.	-	0	gene_id "G4P62_003444"; transcript_id "gnl|WGS:JAAVVJ|G4P62_T005557"; gbkey "CDS"; gene "sun1"; locus_tag "G4P62_003444"; orig_transcript_id "gnl|WGS:JAAVVJ|G4P62_T005557"; product "transcript variant X2"; protein_id "KAF7220960.1"; exon_number "15";
CM025013.1	Genbank	CDS	48560896	48560987	.	-	0	gene_id "G4P62_003444"; transcript_id "gnl|WGS:JAAVVJ|G4P62_T005557"; gbkey "CDS"; gene "sun1"; locus_tag "G4P62_003444"; orig_transcript_id "gnl|WGS:JAAVVJ|G4P62_T005557"; product "transcript variant X2"; protein_id "KAF7220960.1"; exon_number "16";
CM025013.1	Genbank	CDS	48560637	48560781	.	-	1	gene_id "G4P62_003444"; transcript_id "gnl|WGS:JAAVVJ|G4P62_T005557"; gbkey "CDS"; gene "sun1"; locus_tag "G4P62_003444"; orig_transcript_id "gnl|WGS:JAAVVJ|G4P62_T005557"; product "transcript variant X2"; protein_id "KAF7220960.1"; exon_number "17";
CM025013.1	Genbank	CDS	48560218	48560532	.	-	0	gene_id "G4P62_003444"; transcript_id "gnl|WGS:JAAVVJ|G4P62_T005557"; gbkey "CDS"; gene "sun1"; locus_tag "G4P62_003444"; orig_transcript_id "gnl|WGS:JAAVVJ|G4P62_T005557"; product "transcript variant X2"; protein_id "KAF7220960.1"; exon_number "18";
CM025013.1	Genbank	CDS	48560042	48560126	.	-	0	gene_id "G4P62_003444"; transcript_id "gnl|WGS:JAAVVJ|G4P62_T005557"; gbkey "CDS"; gene "sun1"; locus_tag "G4P62_003444"; orig_transcript_id "gnl|WGS:JAAVVJ|G4P62_T005557"; product "transcript variant X2"; protein_id "KAF7220960.1"; exon_number "19";
CM025013.1	Genbank	CDS	48555191	48555306	.	-	2	gene_id "G4P62_003444"; transcript_id "gnl|WGS:JAAVVJ|G4P62_T005557"; gbkey "CDS"; gene "sun1"; locus_tag "G4P62_003444"; orig_transcript_id "gnl|WGS:JAAVVJ|G4P62_T005557"; product "transcript variant X2"; protein_id "KAF7220960.1"; exon_number "20";
CM025013.1	Genbank	CDS	48554905	48555072	.	-	0	gene_id "G4P62_003444"; transcript_id "gnl|WGS:JAAVVJ|G4P62_T005557"; gbkey "CDS"; gene "sun1"; locus_tag "G4P62_003444"; orig_transcript_id "gnl|WGS:JAAVVJ|G4P62_T005557"; product "transcript variant X2"; protein_id "KAF7220960.1"; exon_number "21";
CM025013.1	Genbank	CDS	48554727	48554819	.	-	0	gene_id "G4P62_003444"; transcript_id "gnl|WGS:JAAVVJ|G4P62_T005557"; gbkey "CDS"; gene "sun1"; locus_tag "G4P62_003444"; orig_transcript_id "gnl|WGS:JAAVVJ|G4P62_T005557"; product "transcript variant X2"; protein_id "KAF7220960.1"; exon_number "22";
CM025013.1	Genbank	CDS	48554538	48554651	.	-	0	gene_id "G4P62_003444"; transcript_id "gnl|WGS:JAAVVJ|G4P62_T005557"; gbkey "CDS"; gene "sun1"; locus_tag "G4P62_003444"; orig_transcript_id "gnl|WGS:JAAVVJ|G4P62_T005557"; product "transcript variant X2"; protein_id "KAF7220960.1"; exon_number "23";
CM025013.1	Genbank	start_codon	48587969	48587971	.	-	0	gene_id "G4P62_003444"; transcript_id "gnl|WGS:JAAVVJ|G4P62_T005557"; gbkey "CDS"; gene "sun1"; locus_tag "G4P62_003444"; orig_transcript_id "gnl|WGS:JAAVVJ|G4P62_T005557"; product "transcript variant X2"; protein_id "KAF7220960.1"; exon_number "1";
CM025013.1	Genbank	stop_codon	48554535	48554537	.	-	0	gene_id "G4P62_003444"; transcript_id "gnl|WGS:JAAVVJ|G4P62_T005557"; gbkey "CDS"; gene "sun1"; locus_tag "G4P62_003444"; orig_transcript_id "gnl|WGS:JAAVVJ|G4P62_T005557"; product "transcript variant X2"; protein_id "KAF7220960.1"; exon_number "23";
CM025013.1	Genbank	transcript	48553241	48588244	.	-	.	gene_id "G4P62_003444"; transcript_id "gnl|WGS:JAAVVJ|G4P62_T005558"; gbkey "mRNA"; gene "sun1"; locus_tag "G4P62_003444"; note "transcript variant X6"; orig_protein_id "gnl|WGS:JAAVVJ|G4P62_P005558"; orig_transcript_id "gnl|WGS:JAAVVJ|G4P62_T005558"; product "Sad1 and UNC84 domain containing 1"; transcript_biotype "mRNA";
CM025013.1	Genbank	exon	48587960	48588244	.	-	.	gene_id "G4P62_003444"; transcript_id "gnl|WGS:JAAVVJ|G4P62_T005558"; gene "sun1"; locus_tag "G4P62_003444"; note "transcript variant X6"; orig_protein_id "gnl|WGS:JAAVVJ|G4P62_P005558"; orig_transcript_id "gnl|WGS:JAAVVJ|G4P62_T005558"; product "Sad1 and UNC84 domain containing 1"; transcript_biotype "mRNA"; exon_number "1";
CM025013.1	Genbank	exon	48576906	48577094	.	-	.	gene_id "G4P62_003444"; transcript_id "gnl|WGS:JAAVVJ|G4P62_T005558"; gene "sun1"; locus_tag "G4P62_003444"; note "transcript variant X6"; orig_protein_id "gnl|WGS:JAAVVJ|G4P62_P005558"; orig_transcript_id "gnl|WGS:JAAVVJ|G4P62_T005558"; product "Sad1 and UNC84 domain containing 1"; transcript_biotype "mRNA"; exon_number "2";
CM025013.1	Genbank	exon	48569624	48569871	.	-	.	gene_id "G4P62_003444"; transcript_id "gnl|WGS:JAAVVJ|G4P62_T005558"; gene "sun1"; locus_tag "G4P62_003444"; note "transcript variant X6"; orig_protein_id "gnl|WGS:JAAVVJ|G4P62_P005558"; orig_transcript_id "gnl|WGS:JAAVVJ|G4P62_T005558"; product "Sad1 and UNC84 domain containing 1"; transcript_biotype "mRNA"; exon_number "3";
CM025013.1	Genbank	exon	48569104	48569367	.	-	.	gene_id "G4P62_003444"; transcript_id "gnl|WGS:JAAVVJ|G4P62_T005558"; gene "sun1"; locus_tag "G4P62_003444"; note "transcript variant X6"; orig_protein_id "gnl|WGS:JAAVVJ|G4P62_P005558"; orig_transcript_id "gnl|WGS:JAAVVJ|G4P62_T005558"; product "Sad1 and UNC84 domain containing 1"; transcript_biotype "mRNA"; exon_number "4";
CM025013.1	Genbank	exon	48568862	48568996	.	-	.	gene_id "G4P62_003444"; transcript_id "gnl|WGS:JAAVVJ|G4P62_T005558"; gene "sun1"; locus_tag "G4P62_003444"; note "transcript variant X6"; orig_protein_id "gnl|WGS:JAAVVJ|G4P62_P005558"; orig_transcript_id "gnl|WGS:JAAVVJ|G4P62_T005558"; product "Sad1 and UNC84 domain containing 1"; transcript_biotype "mRNA"; exon_number "5";
CM025013.1	Genbank	exon	48568443	48568583	.	-	.	gene_id "G4P62_003444"; transcript_id "gnl|WGS:JAAVVJ|G4P62_T005558"; gene "sun1"; locus_tag "G4P62_003444"; note "transcript variant X6"; orig_protein_id "gnl|WGS:JAAVVJ|G4P62_P005558"; orig_transcript_id "gnl|WGS:JAAVVJ|G4P62_T005558"; product "Sad1 and UNC84 domain containing 1"; transcript_biotype "mRNA"; exon_number "6";
CM025013.1	Genbank	exon	48565418	48565501	.	-	.	gene_id "G4P62_003444"; transcript_id "gnl|WGS:JAAVVJ|G4P62_T005558"; gene "sun1"; locus_tag "G4P62_003444"; note "transcript variant X6"; orig_protein_id "gnl|WGS:JAAVVJ|G4P62_P005558"; orig_transcript_id "gnl|WGS:JAAVVJ|G4P62_T005558"; product "Sad1 and UNC84 domain containing 1"; transcript_biotype "mRNA"; exon_number "7";
CM025013.1	Genbank	exon	48564964	48565074	.	-	.	gene_id "G4P62_003444"; transcript_id "gnl|WGS:JAAVVJ|G4P62_T005558"; gene "sun1"; locus_tag "G4P62_003444"; note "transcript variant X6"; orig_protein_id "gnl|WGS:JAAVVJ|G4P62_P005558"; orig_transcript_id "gnl|WGS:JAAVVJ|G4P62_T005558"; product "Sad1 and UNC84 domain containing 1"; transcript_biotype "mRNA"; exon_number "8";
CM025013.1	Genbank	exon	48564730	48564849	.	-	.	gene_id "G4P62_003444"; transcript_id "gnl|WGS:JAAVVJ|G4P62_T005558"; gene "sun1"; locus_tag "G4P62_003444"; note "transcript variant X6"; orig_protein_id "gnl|WGS:JAAVVJ|G4P62_P005558"; orig_transcript_id "gnl|WGS:JAAVVJ|G4P62_T005558"; product "Sad1 and UNC84 domain containing 1"; transcript_biotype "mRNA"; exon_number "9";
CM025013.1	Genbank	exon	48564532	48564625	.	-	.	gene_id "G4P62_003444"; transcript_id "gnl|WGS:JAAVVJ|G4P62_T005558"; gene "sun1"; locus_tag "G4P62_003444"; note "transcript variant X6"; orig_protein_id "gnl|WGS:JAAVVJ|G4P62_P005558"; orig_transcript_id "gnl|WGS:JAAVVJ|G4P62_T005558"; product "Sad1 and UNC84 domain containing 1"; transcript_biotype "mRNA"; exon_number "10";
CM025013.1	Genbank	exon	48563048	48563106	.	-	.	gene_id "G4P62_003444"; transcript_id "gnl|WGS:JAAVVJ|G4P62_T005558"; gene "sun1"; locus_tag "G4P62_003444"; note "transcript variant X6"; orig_protein_id "gnl|WGS:JAAVVJ|G4P62_P005558"; orig_transcript_id "gnl|WGS:JAAVVJ|G4P62_T005558"; product "Sad1 and UNC84 domain containing 1"; transcript_biotype "mRNA"; exon_number "11";
CM025013.1	Genbank	exon	48562464	48562648	.	-	.	gene_id "G4P62_003444"; transcript_id "gnl|WGS:JAAVVJ|G4P62_T005558"; gene "sun1"; locus_tag "G4P62_003444"; note "transcript variant X6"; orig_protein_id "gnl|WGS:JAAVVJ|G4P62_P005558"; orig_transcript_id "gnl|WGS:JAAVVJ|G4P62_T005558"; product "Sad1 and UNC84 domain containing 1"; transcript_biotype "mRNA"; exon_number "12";
CM025013.1	Genbank	exon	48562099	48562374	.	-	.	gene_id "G4P62_003444"; transcript_id "gnl|WGS:JAAVVJ|G4P62_T005558"; gene "sun1"; locus_tag "G4P62_003444"; note "transcript variant X6"; orig_protein_id "gnl|WGS:JAAVVJ|G4P62_P005558"; orig_transcript_id "gnl|WGS:JAAVVJ|G4P62_T005558"; product "Sad1 and UNC84 domain containing 1"; transcript_biotype "mRNA"; exon_number "13";
CM025013.1	Genbank	exon	48561930	48562022	.	-	.	gene_id "G4P62_003444"; transcript_id "gnl|WGS:JAAVVJ|G4P62_T005558"; gene "sun1"; locus_tag "G4P62_003444"; note "transcript variant X6"; orig_protein_id "gnl|WGS:JAAVVJ|G4P62_P005558"; orig_transcript_id "gnl|WGS:JAAVVJ|G4P62_T005558"; product "Sad1 and UNC84 domain containing 1"; transcript_biotype "mRNA"; exon_number "14";
CM025013.1	Genbank	exon	48560896	48560987	.	-	.	gene_id "G4P62_003444"; transcript_id "gnl|WGS:JAAVVJ|G4P62_T005558"; gene "sun1"; locus_tag "G4P62_003444"; note "transcript variant X6"; orig_protein_id "gnl|WGS:JAAVVJ|G4P62_P005558"; orig_transcript_id "gnl|WGS:JAAVVJ|G4P62_T005558"; product "Sad1 and UNC84 domain containing 1"; transcript_biotype "mRNA"; exon_number "15";
CM025013.1	Genbank	exon	48560637	48560781	.	-	.	gene_id "G4P62_003444"; transcript_id "gnl|WGS:JAAVVJ|G4P62_T005558"; gene "sun1"; locus_tag "G4P62_003444"; note "transcript variant X6"; orig_protein_id "gnl|WGS:JAAVVJ|G4P62_P005558"; orig_transcript_id "gnl|WGS:JAAVVJ|G4P62_T005558"; product "Sad1 and UNC84 domain containing 1"; transcript_biotype "mRNA"; exon_number "16";
CM025013.1	Genbank	exon	48560218	48560532	.	-	.	gene_id "G4P62_003444"; transcript_id "gnl|WGS:JAAVVJ|G4P62_T005558"; gene "sun1"; locus_tag "G4P62_003444"; note "transcript variant X6"; orig_protein_id "gnl|WGS:JAAVVJ|G4P62_P005558"; orig_transcript_id "gnl|WGS:JAAVVJ|G4P62_T005558"; product "Sad1 and UNC84 domain containing 1"; transcript_biotype "mRNA"; exon_number "17";
CM025013.1	Genbank	exon	48560042	48560126	.	-	.	gene_id "G4P62_003444"; transcript_id "gnl|WGS:JAAVVJ|G4P62_T005558"; gene "sun1"; locus_tag "G4P62_003444"; note "transcript variant X6"; orig_protein_id "gnl|WGS:JAAVVJ|G4P62_P005558"; orig_transcript_id "gnl|WGS:JAAVVJ|G4P62_T005558"; product "Sad1 and UNC84 domain containing 1"; transcript_biotype "mRNA"; exon_number "18";
CM025013.1	Genbank	exon	48555191	48555306	.	-	.	gene_id "G4P62_003444"; transcript_id "gnl|WGS:JAAVVJ|G4P62_T005558"; gene "sun1"; locus_tag "G4P62_003444"; note "transcript variant X6"; orig_protein_id "gnl|WGS:JAAVVJ|G4P62_P005558"; orig_transcript_id "gnl|WGS:JAAVVJ|G4P62_T005558"; product "Sad1 and UNC84 domain containing 1"; transcript_biotype "mRNA"; exon_number "19";
CM025013.1	Genbank	exon	48554905	48555072	.	-	.	gene_id "G4P62_003444"; transcript_id "gnl|WGS:JAAVVJ|G4P62_T005558"; gene "sun1"; locus_tag "G4P62_003444"; note "transcript variant X6"; orig_protein_id "gnl|WGS:JAAVVJ|G4P62_P005558"; orig_transcript_id "gnl|WGS:JAAVVJ|G4P62_T005558"; product "Sad1 and UNC84 domain containing 1"; transcript_biotype "mRNA"; exon_number "20";
CM025013.1	Genbank	exon	48554727	48554819	.	-	.	gene_id "G4P62_003444"; transcript_id "gnl|WGS:JAAVVJ|G4P62_T005558"; gene "sun1"; locus_tag "G4P62_003444"; note "transcript variant X6"; orig_protein_id "gnl|WGS:JAAVVJ|G4P62_P005558"; orig_transcript_id "gnl|WGS:JAAVVJ|G4P62_T005558"; product "Sad1 and UNC84 domain containing 1"; transcript_biotype "mRNA"; exon_number "21";
CM025013.1	Genbank	exon	48553241	48554651	.	-	.	gene_id "G4P62_003444"; transcript_id "gnl|WGS:JAAVVJ|G4P62_T005558"; gene "sun1"; locus_tag "G4P62_003444"; note "transcript variant X6"; orig_protein_id "gnl|WGS:JAAVVJ|G4P62_P005558"; orig_transcript_id "gnl|WGS:JAAVVJ|G4P62_T005558"; product "Sad1 and UNC84 domain containing 1"; transcript_biotype "mRNA"; exon_number "22";
CM025013.1	Genbank	CDS	48576906	48577021	.	-	0	gene_id "G4P62_003444"; transcript_id "gnl|WGS:JAAVVJ|G4P62_T005558"; gbkey "CDS"; gene "sun1"; locus_tag "G4P62_003444"; orig_transcript_id "gnl|WGS:JAAVVJ|G4P62_T005558"; product "transcript variant X6"; protein_id "KAF7220961.1"; exon_number "2";
CM025013.1	Genbank	CDS	48569624	48569871	.	-	1	gene_id "G4P62_003444"; transcript_id "gnl|WGS:JAAVVJ|G4P62_T005558"; gbkey "CDS"; gene "sun1"; locus_tag "G4P62_003444"; orig_transcript_id "gnl|WGS:JAAVVJ|G4P62_T005558"; product "transcript variant X6"; protein_id "KAF7220961.1"; exon_number "3";
CM025013.1	Genbank	CDS	48569104	48569367	.	-	2	gene_id "G4P62_003444"; transcript_id "gnl|WGS:JAAVVJ|G4P62_T005558"; gbkey "CDS"; gene "sun1"; locus_tag "G4P62_003444"; orig_transcript_id "gnl|WGS:JAAVVJ|G4P62_T005558"; product "transcript variant X6"; protein_id "KAF7220961.1"; exon_number "4";
CM025013.1	Genbank	CDS	48568862	48568996	.	-	2	gene_id "G4P62_003444"; transcript_id "gnl|WGS:JAAVVJ|G4P62_T005558"; gbkey "CDS"; gene "sun1"; locus_tag "G4P62_003444"; orig_transcript_id "gnl|WGS:JAAVVJ|G4P62_T005558"; product "transcript variant X6"; protein_id "KAF7220961.1"; exon_number "5";
CM025013.1	Genbank	CDS	48568443	48568583	.	-	2	gene_id "G4P62_003444"; transcript_id "gnl|WGS:JAAVVJ|G4P62_T005558"; gbkey "CDS"; gene "sun1"; locus_tag "G4P62_003444"; orig_transcript_id "gnl|WGS:JAAVVJ|G4P62_T005558"; product "transcript variant X6"; protein_id "KAF7220961.1"; exon_number "6";
CM025013.1	Genbank	CDS	48565418	48565501	.	-	2	gene_id "G4P62_003444"; transcript_id "gnl|WGS:JAAVVJ|G4P62_T005558"; gbkey "CDS"; gene "sun1"; locus_tag "G4P62_003444"; orig_transcript_id "gnl|WGS:JAAVVJ|G4P62_T005558"; product "transcript variant X6"; protein_id "KAF7220961.1"; exon_number "7";
CM025013.1	Genbank	CDS	48564964	48565074	.	-	2	gene_id "G4P62_003444"; transcript_id "gnl|WGS:JAAVVJ|G4P62_T005558"; gbkey "CDS"; gene "sun1"; locus_tag "G4P62_003444"; orig_transcript_id "gnl|WGS:JAAVVJ|G4P62_T005558"; product "transcript variant X6"; protein_id "KAF7220961.1"; exon_number "8";
CM025013.1	Genbank	CDS	48564730	48564849	.	-	2	gene_id "G4P62_003444"; transcript_id "gnl|WGS:JAAVVJ|G4P62_T005558"; gbkey "CDS"; gene "sun1"; locus_tag "G4P62_003444"; orig_transcript_id "gnl|WGS:JAAVVJ|G4P62_T005558"; product "transcript variant X6"; protein_id "KAF7220961.1"; exon_number "9";
CM025013.1	Genbank	CDS	48564532	48564625	.	-	2	gene_id "G4P62_003444"; transcript_id "gnl|WGS:JAAVVJ|G4P62_T005558"; gbkey "CDS"; gene "sun1"; locus_tag "G4P62_003444"; orig_transcript_id "gnl|WGS:JAAVVJ|G4P62_T005558"; product "transcript variant X6"; protein_id "KAF7220961.1"; exon_number "10";
CM025013.1	Genbank	CDS	48563048	48563106	.	-	1	gene_id "G4P62_003444"; transcript_id "gnl|WGS:JAAVVJ|G4P62_T005558"; gbkey "CDS"; gene "sun1"; locus_tag "G4P62_003444"; orig_transcript_id "gnl|WGS:JAAVVJ|G4P62_T005558"; product "transcript variant X6"; protein_id "KAF7220961.1"; exon_number "11";
CM025013.1	Genbank	CDS	48562464	48562648	.	-	2	gene_id "G4P62_003444"; transcript_id "gnl|WGS:JAAVVJ|G4P62_T005558"; gbkey "CDS"; gene "sun1"; locus_tag "G4P62_003444"; orig_transcript_id "gnl|WGS:JAAVVJ|G4P62_T005558"; product "transcript variant X6"; protein_id "KAF7220961.1"; exon_number "12";
CM025013.1	Genbank	CDS	48562099	48562374	.	-	0	gene_id "G4P62_003444"; transcript_id "gnl|WGS:JAAVVJ|G4P62_T005558"; gbkey "CDS"; gene "sun1"; locus_tag "G4P62_003444"; orig_transcript_id "gnl|WGS:JAAVVJ|G4P62_T005558"; product "transcript variant X6"; protein_id "KAF7220961.1"; exon_number "13";
CM025013.1	Genbank	CDS	48561930	48562022	.	-	0	gene_id "G4P62_003444"; transcript_id "gnl|WGS:JAAVVJ|G4P62_T005558"; gbkey "CDS"; gene "sun1"; locus_tag "G4P62_003444"; orig_transcript_id "gnl|WGS:JAAVVJ|G4P62_T005558"; product "transcript variant X6"; protein_id "KAF7220961.1"; exon_number "14";
CM025013.1	Genbank	CDS	48560896	48560987	.	-	0	gene_id "G4P62_003444"; transcript_id "gnl|WGS:JAAVVJ|G4P62_T005558"; gbkey "CDS"; gene "sun1"; locus_tag "G4P62_003444"; orig_transcript_id "gnl|WGS:JAAVVJ|G4P62_T005558"; product "transcript variant X6"; protein_id "KAF7220961.1"; exon_number "15";
CM025013.1	Genbank	CDS	48560637	48560781	.	-	1	gene_id "G4P62_003444"; transcript_id "gnl|WGS:JAAVVJ|G4P62_T005558"; gbkey "CDS"; gene "sun1"; locus_tag "G4P62_003444"; orig_transcript_id "gnl|WGS:JAAVVJ|G4P62_T005558"; product "transcript variant X6"; protein_id "KAF7220961.1"; exon_number "16";
CM025013.1	Genbank	CDS	48560218	48560532	.	-	0	gene_id "G4P62_003444"; transcript_id "gnl|WGS:JAAVVJ|G4P62_T005558"; gbkey "CDS"; gene "sun1"; locus_tag "G4P62_003444"; orig_transcript_id "gnl|WGS:JAAVVJ|G4P62_T005558"; product "transcript variant X6"; protein_id "KAF7220961.1"; exon_number "17";
CM025013.1	Genbank	CDS	48560042	48560126	.	-	0	gene_id "G4P62_003444"; transcript_id "gnl|WGS:JAAVVJ|G4P62_T005558"; gbkey "CDS"; gene "sun1"; locus_tag "G4P62_003444"; orig_transcript_id "gnl|WGS:JAAVVJ|G4P62_T005558"; product "transcript variant X6"; protein_id "KAF7220961.1"; exon_number "18";
CM025013.1	Genbank	CDS	48555191	48555306	.	-	2	gene_id "G4P62_003444"; transcript_id "gnl|WGS:JAAVVJ|G4P62_T005558"; gbkey "CDS"; gene "sun1"; locus_tag "G4P62_003444"; orig_transcript_id "gnl|WGS:JAAVVJ|G4P62_T005558"; product "transcript variant X6"; protein_id "KAF7220961.1"; exon_number "19";
CM025013.1	Genbank	CDS	48554905	48555072	.	-	0	gene_id "G4P62_003444"; transcript_id "gnl|WGS:JAAVVJ|G4P62_T005558"; gbkey "CDS"; gene "sun1"; locus_tag "G4P62_003444"; orig_transcript_id "gnl|WGS:JAAVVJ|G4P62_T005558"; product "transcript variant X6"; protein_id "KAF7220961.1"; exon_number "20";
CM025013.1	Genbank	CDS	48554727	48554819	.	-	0	gene_id "G4P62_003444"; transcript_id "gnl|WGS:JAAVVJ|G4P62_T005558"; gbkey "CDS"; gene "sun1"; locus_tag "G4P62_003444"; orig_transcript_id "gnl|WGS:JAAVVJ|G4P62_T005558"; product "transcript variant X6"; protein_id "KAF7220961.1"; exon_number "21";
CM025013.1	Genbank	CDS	48554538	48554651	.	-	0	gene_id "G4P62_003444"; transcript_id "gnl|WGS:JAAVVJ|G4P62_T005558"; gbkey "CDS"; gene "sun1"; locus_tag "G4P62_003444"; orig_transcript_id "gnl|WGS:JAAVVJ|G4P62_T005558"; product "transcript variant X6"; protein_id "KAF7220961.1"; exon_number "22";
CM025013.1	Genbank	start_codon	48577019	48577021	.	-	0	gene_id "G4P62_003444"; transcript_id "gnl|WGS:JAAVVJ|G4P62_T005558"; gbkey "CDS"; gene "sun1"; locus_tag "G4P62_003444"; orig_transcript_id "gnl|WGS:JAAVVJ|G4P62_T005558"; product "transcript variant X6"; protein_id "KAF7220961.1"; exon_number "2";
CM025013.1	Genbank	stop_codon	48554535	48554537	.	-	0	gene_id "G4P62_003444"; transcript_id "gnl|WGS:JAAVVJ|G4P62_T005558"; gbkey "CDS"; gene "sun1"; locus_tag "G4P62_003444"; orig_transcript_id "gnl|WGS:JAAVVJ|G4P62_T005558"; product "transcript variant X6"; protein_id "KAF7220961.1"; exon_number "22";
CM025013.1	Genbank	gene	48597752	48611113	.	+	.	gene_id "G4P62_003443"; transcript_id ""; description "centriolar coiled-coil protein of 110 kDa"; gbkey "Gene"; gene "ccp110"; gene_biotype "protein_coding"; locus_tag "G4P62_003443";
CM025013.1	Genbank	transcript	48597752	48611113	.	+	.	gene_id "G4P62_003443"; transcript_id "gnl|WGS:JAAVVJ|G4P62_T005551"; gbkey "mRNA"; gene "ccp110"; locus_tag "G4P62_003443"; orig_protein_id "gnl|WGS:JAAVVJ|G4P62_P005551"; orig_transcript_id "gnl|WGS:JAAVVJ|G4P62_T005551"; product "centriolar coiled-coil protein 110kDa"; transcript_biotype "mRNA";
CM025013.1	Genbank	exon	48597752	48597859	.	+	.	gene_id "G4P62_003443"; transcript_id "gnl|WGS:JAAVVJ|G4P62_T005551"; gene "ccp110"; locus_tag "G4P62_003443"; orig_protein_id "gnl|WGS:JAAVVJ|G4P62_P005551"; orig_transcript_id "gnl|WGS:JAAVVJ|G4P62_T005551"; product "centriolar coiled-coil protein 110kDa"; transcript_biotype "mRNA"; exon_number "1";
CM025013.1	Genbank	exon	48599587	48599787	.	+	.	gene_id "G4P62_003443"; transcript_id "gnl|WGS:JAAVVJ|G4P62_T005551"; gene "ccp110"; locus_tag "G4P62_003443"; orig_protein_id "gnl|WGS:JAAVVJ|G4P62_P005551"; orig_transcript_id "gnl|WGS:JAAVVJ|G4P62_T005551"; product "centriolar coiled-coil protein 110kDa"; transcript_biotype "mRNA"; exon_number "2";
CM025013.1	Genbank	exon	48600964	48601092	.	+	.	gene_id "G4P62_003443"; transcript_id "gnl|WGS:JAAVVJ|G4P62_T005551"; gene "ccp110"; locus_tag "G4P62_003443"; orig_protein_id "gnl|WGS:JAAVVJ|G4P62_P005551"; orig_transcript_id "gnl|WGS:JAAVVJ|G4P62_T005551"; product "centriolar coiled-coil protein 110kDa"; transcript_biotype "mRNA"; exon_number "3";
CM025013.1	Genbank	exon	48601583	48602681	.	+	.	gene_id "G4P62_003443"; transcript_id "gnl|WGS:JAAVVJ|G4P62_T005551"; gene "ccp110"; locus_tag "G4P62_003443"; orig_protein_id "gnl|WGS:JAAVVJ|G4P62_P005551"; orig_transcript_id "gnl|WGS:JAAVVJ|G4P62_T005551"; product "centriolar coiled-coil protein 110kDa"; transcript_biotype "mRNA"; exon_number "4";
CM025013.1	Genbank	exon	48602786	48602913	.	+	.	gene_id "G4P62_003443"; transcript_id "gnl|WGS:JAAVVJ|G4P62_T005551"; gene "ccp110"; locus_tag "G4P62_003443"; orig_protein_id "gnl|WGS:JAAVVJ|G4P62_P005551"; orig_transcript_id "gnl|WGS:JAAVVJ|G4P62_T005551"; product "centriolar coiled-coil protein 110kDa"; transcript_biotype "mRNA"; exon_number "5";
CM025013.1	Genbank	exon	48603114	48603270	.	+	.	gene_id "G4P62_003443"; transcript_id "gnl|WGS:JAAVVJ|G4P62_T005551"; gene "ccp110"; locus_tag "G4P62_003443"; orig_protein_id "gnl|WGS:JAAVVJ|G4P62_P005551"; orig_transcript_id "gnl|WGS:JAAVVJ|G4P62_T005551"; product "centriolar coiled-coil protein 110kDa"; transcript_biotype "mRNA"; exon_number "6";
CM025013.1	Genbank	exon	48603366	48603475	.	+	.	gene_id "G4P62_003443"; transcript_id "gnl|WGS:JAAVVJ|G4P62_T005551"; gene "ccp110"; locus_tag "G4P62_003443"; orig_protein_id "gnl|WGS:JAAVVJ|G4P62_P005551"; orig_transcript_id "gnl|WGS:JAAVVJ|G4P62_T005551"; product "centriolar coiled-coil protein 110kDa"; transcript_biotype "mRNA"; exon_number "7";
CM025013.1	Genbank	exon	48607216	48607332	.	+	.	gene_id "G4P62_003443"; transcript_id "gnl|WGS:JAAVVJ|G4P62_T005551"; gene "ccp110"; locus_tag "G4P62_003443"; orig_protein_id "gnl|WGS:JAAVVJ|G4P62_P005551"; orig_transcript_id "gnl|WGS:JAAVVJ|G4P62_T005551"; product "centriolar coiled-coil protein 110kDa"; transcript_biotype "mRNA"; exon_number "8";
CM025013.1	Genbank	exon	48607415	48607516	.	+	.	gene_id "G4P62_003443"; transcript_id "gnl|WGS:JAAVVJ|G4P62_T005551"; gene "ccp110"; locus_tag "G4P62_003443"; orig_protein_id "gnl|WGS:JAAVVJ|G4P62_P005551"; orig_transcript_id "gnl|WGS:JAAVVJ|G4P62_T005551"; product "centriolar coiled-coil protein 110kDa"; transcript_biotype "mRNA"; exon_number "9";
CM025013.1	Genbank	exon	48607596	48607712	.	+	.	gene_id "G4P62_003443"; transcript_id "gnl|WGS:JAAVVJ|G4P62_T005551"; gene "ccp110"; locus_tag "G4P62_003443"; orig_protein_id "gnl|WGS:JAAVVJ|G4P62_P005551"; orig_transcript_id "gnl|WGS:JAAVVJ|G4P62_T005551"; product "centriolar coiled-coil protein 110kDa"; transcript_biotype "mRNA"; exon_number "10";
CM025013.1	Genbank	exon	48609875	48609948	.	+	.	gene_id "G4P62_003443"; transcript_id "gnl|WGS:JAAVVJ|G4P62_T005551"; gene "ccp110"; locus_tag "G4P62_003443"; orig_protein_id "gnl|WGS:JAAVVJ|G4P62_P005551"; orig_transcript_id "gnl|WGS:JAAVVJ|G4P62_T005551"; product "centriolar coiled-coil protein 110kDa"; transcript_biotype "mRNA"; exon_number "11";
CM025013.1	Genbank	exon	48610029	48610094	.	+	.	gene_id "G4P62_003443"; transcript_id "gnl|WGS:JAAVVJ|G4P62_T005551"; gene "ccp110"; locus_tag "G4P62_003443"; orig_protein_id "gnl|WGS:JAAVVJ|G4P62_P005551"; orig_transcript_id "gnl|WGS:JAAVVJ|G4P62_T005551"; product "centriolar coiled-coil protein 110kDa"; transcript_biotype "mRNA"; exon_number "12";
CM025013.1	Genbank	exon	48610181	48610240	.	+	.	gene_id "G4P62_003443"; transcript_id "gnl|WGS:JAAVVJ|G4P62_T005551"; gene "ccp110"; locus_tag "G4P62_003443"; orig_protein_id "gnl|WGS:JAAVVJ|G4P62_P005551"; orig_transcript_id "gnl|WGS:JAAVVJ|G4P62_T005551"; product "centriolar coiled-coil protein 110kDa"; transcript_biotype "mRNA"; exon_number "13";
CM025013.1	Genbank	exon	48610468	48611113	.	+	.	gene_id "G4P62_003443"; transcript_id "gnl|WGS:JAAVVJ|G4P62_T005551"; gene "ccp110"; locus_tag "G4P62_003443"; orig_protein_id "gnl|WGS:JAAVVJ|G4P62_P005551"; orig_transcript_id "gnl|WGS:JAAVVJ|G4P62_T005551"; product "centriolar coiled-coil protein 110kDa"; transcript_biotype "mRNA"; exon_number "14";
CM025013.1	Genbank	CDS	48599641	48599787	.	+	0	gene_id "G4P62_003443"; transcript_id "gnl|WGS:JAAVVJ|G4P62_T005551"; gbkey "CDS"; gene "ccp110"; locus_tag "G4P62_003443"; orig_transcript_id "gnl|WGS:JAAVVJ|G4P62_T005551"; product "centriolar coiled-coil protein 110kDa"; protein_id "KAF7220954.1"; exon_number "2";
CM025013.1	Genbank	CDS	48600964	48601092	.	+	0	gene_id "G4P62_003443"; transcript_id "gnl|WGS:JAAVVJ|G4P62_T005551"; gbkey "CDS"; gene "ccp110"; locus_tag "G4P62_003443"; orig_transcript_id "gnl|WGS:JAAVVJ|G4P62_T005551"; product "centriolar coiled-coil protein 110kDa"; protein_id "KAF7220954.1"; exon_number "3";
CM025013.1	Genbank	CDS	48601583	48602681	.	+	0	gene_id "G4P62_003443"; transcript_id "gnl|WGS:JAAVVJ|G4P62_T005551"; gbkey "CDS"; gene "ccp110"; locus_tag "G4P62_003443"; orig_transcript_id "gnl|WGS:JAAVVJ|G4P62_T005551"; product "centriolar coiled-coil protein 110kDa"; protein_id "KAF7220954.1"; exon_number "4";
CM025013.1	Genbank	CDS	48602786	48602913	.	+	2	gene_id "G4P62_003443"; transcript_id "gnl|WGS:JAAVVJ|G4P62_T005551"; gbkey "CDS"; gene "ccp110"; locus_tag "G4P62_003443"; orig_transcript_id "gnl|WGS:JAAVVJ|G4P62_T005551"; product "centriolar coiled-coil protein 110kDa"; protein_id "KAF7220954.1"; exon_number "5";
CM025013.1	Genbank	CDS	48603114	48603270	.	+	0	gene_id "G4P62_003443"; transcript_id "gnl|WGS:JAAVVJ|G4P62_T005551"; gbkey "CDS"; gene "ccp110"; locus_tag "G4P62_003443"; orig_transcript_id "gnl|WGS:JAAVVJ|G4P62_T005551"; product "centriolar coiled-coil protein 110kDa"; protein_id "KAF7220954.1"; exon_number "6";
CM025013.1	Genbank	CDS	48603366	48603475	.	+	2	gene_id "G4P62_003443"; transcript_id "gnl|WGS:JAAVVJ|G4P62_T005551"; gbkey "CDS"; gene "ccp110"; locus_tag "G4P62_003443"; orig_transcript_id "gnl|WGS:JAAVVJ|G4P62_T005551"; product "centriolar coiled-coil protein 110kDa"; protein_id "KAF7220954.1"; exon_number "7";
CM025013.1	Genbank	CDS	48607216	48607332	.	+	0	gene_id "G4P62_003443"; transcript_id "gnl|WGS:JAAVVJ|G4P62_T005551"; gbkey "CDS"; gene "ccp110"; locus_tag "G4P62_003443"; orig_transcript_id "gnl|WGS:JAAVVJ|G4P62_T005551"; product "centriolar coiled-coil protein 110kDa"; protein_id "KAF7220954.1"; exon_number "8";
CM025013.1	Genbank	CDS	48607415	48607516	.	+	0	gene_id "G4P62_003443"; transcript_id "gnl|WGS:JAAVVJ|G4P62_T005551"; gbkey "CDS"; gene "ccp110"; locus_tag "G4P62_003443"; orig_transcript_id "gnl|WGS:JAAVVJ|G4P62_T005551"; product "centriolar coiled-coil protein 110kDa"; protein_id "KAF7220954.1"; exon_number "9";
CM025013.1	Genbank	CDS	48607596	48607712	.	+	0	gene_id "G4P62_003443"; transcript_id "gnl|WGS:JAAVVJ|G4P62_T005551"; gbkey "CDS"; gene "ccp110"; locus_tag "G4P62_003443"; orig_transcript_id "gnl|WGS:JAAVVJ|G4P62_T005551"; product "centriolar coiled-coil protein 110kDa"; protein_id "KAF7220954.1"; exon_number "10";
CM025013.1	Genbank	CDS	48609875	48609948	.	+	0	gene_id "G4P62_003443"; transcript_id "gnl|WGS:JAAVVJ|G4P62_T005551"; gbkey "CDS"; gene "ccp110"; locus_tag "G4P62_003443"; orig_transcript_id "gnl|WGS:JAAVVJ|G4P62_T005551"; product "centriolar coiled-coil protein 110kDa"; protein_id "KAF7220954.1"; exon_number "11";
CM025013.1	Genbank	CDS	48610029	48610094	.	+	1	gene_id "G4P62_003443"; transcript_id "gnl|WGS:JAAVVJ|G4P62_T005551"; gbkey "CDS"; gene "ccp110"; locus_tag "G4P62_003443"; orig_transcript_id "gnl|WGS:JAAVVJ|G4P62_T005551"; product "centriolar coiled-coil protein 110kDa"; protein_id "KAF7220954.1"; exon_number "12";
CM025013.1	Genbank	CDS	48610181	48610240	.	+	1	gene_id "G4P62_003443"; transcript_id "gnl|WGS:JAAVVJ|G4P62_T005551"; gbkey "CDS"; gene "ccp110"; locus_tag "G4P62_003443"; orig_transcript_id "gnl|WGS:JAAVVJ|G4P62_T005551"; product "centriolar coiled-coil protein 110kDa"; protein_id "KAF7220954.1"; exon_number "13";
CM025013.1	Genbank	CDS	48610468	48610540	.	+	1	gene_id "G4P62_003443"; transcript_id "gnl|WGS:JAAVVJ|G4P62_T005551"; gbkey "CDS"; gene "ccp110"; locus_tag "G4P62_003443"; orig_transcript_id "gnl|WGS:JAAVVJ|G4P62_T005551"; product "centriolar coiled-coil protein 110kDa"; protein_id "KAF7220954.1"; exon_number "14";
CM025013.1	Genbank	start_codon	48599641	48599643	.	+	0	gene_id "G4P62_003443"; transcript_id "gnl|WGS:JAAVVJ|G4P62_T005551"; gbkey "CDS"; gene "ccp110"; locus_tag "G4P62_003443"; orig_transcript_id "gnl|WGS:JAAVVJ|G4P62_T005551"; product "centriolar coiled-coil protein 110kDa"; protein_id "KAF7220954.1"; exon_number "2";
CM025013.1	Genbank	stop_codon	48610541	48610543	.	+	0	gene_id "G4P62_003443"; transcript_id "gnl|WGS:JAAVVJ|G4P62_T005551"; gbkey "CDS"; gene "ccp110"; locus_tag "G4P62_003443"; orig_transcript_id "gnl|WGS:JAAVVJ|G4P62_T005551"; product "centriolar coiled-coil protein 110kDa"; protein_id "KAF7220954.1"; exon_number "14";
CM025013.1	Genbank	gene	48711640	48724734	.	-	.	gene_id "G4P62_003442"; transcript_id ""; description "platelet-derived growth factor subunit A"; gbkey "Gene"; gene "pdgfa"; gene_biotype "protein_coding"; locus_tag "G4P62_003442"; partial "true";
CM025013.1	Genbank	transcript	48711640	48724734	.	-	.	gene_id "G4P62_003442"; transcript_id "gnl|WGS:JAAVVJ|G4P62_T005550"; gbkey "mRNA"; gene "pdgfa"; locus_tag "G4P62_003442"; orig_protein_id "gnl|WGS:JAAVVJ|G4P62_P005550"; orig_transcript_id "gnl|WGS:JAAVVJ|G4P62_T005550"; partial "true"; product "platelet derived growth factor subunit A"; transcript_biotype "mRNA";
CM025013.1	Genbank	exon	48724599	48724734	.	-	.	gene_id "G4P62_003442"; transcript_id "gnl|WGS:JAAVVJ|G4P62_T005550"; gene "pdgfa"; locus_tag "G4P62_003442"; orig_protein_id "gnl|WGS:JAAVVJ|G4P62_P005550"; orig_transcript_id "gnl|WGS:JAAVVJ|G4P62_T005550"; partial "true"; product "platelet derived growth factor subunit A"; transcript_biotype "mRNA"; exon_number "1";
CM025013.1	Genbank	exon	48723306	48723496	.	-	.	gene_id "G4P62_003442"; transcript_id "gnl|WGS:JAAVVJ|G4P62_T005550"; gene "pdgfa"; locus_tag "G4P62_003442"; orig_protein_id "gnl|WGS:JAAVVJ|G4P62_P005550"; orig_transcript_id "gnl|WGS:JAAVVJ|G4P62_T005550"; partial "true"; product "platelet derived growth factor subunit A"; transcript_biotype "mRNA"; exon_number "2";
CM025013.1	Genbank	exon	48715410	48715536	.	-	.	gene_id "G4P62_003442"; transcript_id "gnl|WGS:JAAVVJ|G4P62_T005550"; gene "pdgfa"; locus_tag "G4P62_003442"; orig_protein_id "gnl|WGS:JAAVVJ|G4P62_P005550"; orig_transcript_id "gnl|WGS:JAAVVJ|G4P62_T005550"; partial "true"; product "platelet derived growth factor subunit A"; transcript_biotype "mRNA"; exon_number "3";
CM025013.1	Genbank	exon	48711640	48714089	.	-	.	gene_id "G4P62_003442"; transcript_id "gnl|WGS:JAAVVJ|G4P62_T005550"; gene "pdgfa"; locus_tag "G4P62_003442"; orig_protein_id "gnl|WGS:JAAVVJ|G4P62_P005550"; orig_transcript_id "gnl|WGS:JAAVVJ|G4P62_T005550"; partial "true"; product "platelet derived growth factor subunit A"; transcript_biotype "mRNA"; exon_number "4";
CM025013.1	Genbank	CDS	48724599	48724734	.	-	0	gene_id "G4P62_003442"; transcript_id "gnl|WGS:JAAVVJ|G4P62_T005550"; gbkey "CDS"; gene "pdgfa"; locus_tag "G4P62_003442"; orig_transcript_id "gnl|WGS:JAAVVJ|G4P62_T005550"; partial "true"; product "platelet derived growth factor subunit A"; protein_id "KAF7220953.1"; exon_number "1";
CM025013.1	Genbank	CDS	48723306	48723496	.	-	2	gene_id "G4P62_003442"; transcript_id "gnl|WGS:JAAVVJ|G4P62_T005550"; gbkey "CDS"; gene "pdgfa"; locus_tag "G4P62_003442"; orig_transcript_id "gnl|WGS:JAAVVJ|G4P62_T005550"; partial "true"; product "platelet derived growth factor subunit A"; protein_id "KAF7220953.1"; exon_number "2";
CM025013.1	Genbank	CDS	48715410	48715536	.	-	0	gene_id "G4P62_003442"; transcript_id "gnl|WGS:JAAVVJ|G4P62_T005550"; gbkey "CDS"; gene "pdgfa"; locus_tag "G4P62_003442"; orig_transcript_id "gnl|WGS:JAAVVJ|G4P62_T005550"; partial "true"; product "platelet derived growth factor subunit A"; protein_id "KAF7220953.1"; exon_number "3";
CM025013.1	Genbank	CDS	48714079	48714089	.	-	2	gene_id "G4P62_003442"; transcript_id "gnl|WGS:JAAVVJ|G4P62_T005550"; gbkey "CDS"; gene "pdgfa"; locus_tag "G4P62_003442"; orig_transcript_id "gnl|WGS:JAAVVJ|G4P62_T005550"; partial "true"; product "platelet derived growth factor subunit A"; protein_id "KAF7220953.1"; exon_number "4";
CM025013.1	Genbank	start_codon	48724732	48724734	.	-	0	gene_id "G4P62_003442"; transcript_id "gnl|WGS:JAAVVJ|G4P62_T005550"; gbkey "CDS"; gene "pdgfa"; locus_tag "G4P62_003442"; orig_transcript_id "gnl|WGS:JAAVVJ|G4P62_T005550"; partial "true"; product "platelet derived growth factor subunit A"; protein_id "KAF7220953.1"; exon_number "1";
CM025013.1	Genbank	stop_codon	48714076	48714078	.	-	0	gene_id "G4P62_003442"; transcript_id "gnl|WGS:JAAVVJ|G4P62_T005550"; gbkey "CDS"; gene "pdgfa"; locus_tag "G4P62_003442"; orig_transcript_id "gnl|WGS:JAAVVJ|G4P62_T005550"; partial "true"; product "platelet derived growth factor subunit A"; protein_id "KAF7220953.1"; exon_number "4";
CM025013.1	Genbank	gene	48748149	48842739	.	-	.	gene_id "G4P62_003441"; transcript_id ""; description "cAMP-dependent protein kinase type I-beta"; gbkey "Gene"; gene "prkar1b"; gene_biotype "protein_coding"; locus_tag "G4P62_003441";
CM025013.1	Genbank	transcript	48748149	48842739	.	-	.	gene_id "G4P62_003441"; transcript_id "gnl|WGS:JAAVVJ|G4P62_T005548"; gbkey "mRNA"; gene "prkar1b"; locus_tag "G4P62_003441"; note "transcript variant X1"; orig_protein_id "gnl|WGS:JAAVVJ|G4P62_P005548"; orig_transcript_id "gnl|WGS:JAAVVJ|G4P62_T005548"; product "protein kinase cAMP-dependent type I regulatory subunit beta"; transcript_biotype "mRNA";
CM025013.1	Genbank	exon	48842527	48842739	.	-	.	gene_id "G4P62_003441"; transcript_id "gnl|WGS:JAAVVJ|G4P62_T005548"; gene "prkar1b"; locus_tag "G4P62_003441"; note "transcript variant X1"; orig_protein_id "gnl|WGS:JAAVVJ|G4P62_P005548"; orig_transcript_id "gnl|WGS:JAAVVJ|G4P62_T005548"; product "protein kinase cAMP-dependent type I regulatory subunit beta"; transcript_biotype "mRNA"; exon_number "1";
CM025013.1	Genbank	exon	48840774	48840961	.	-	.	gene_id "G4P62_003441"; transcript_id "gnl|WGS:JAAVVJ|G4P62_T005548"; gene "prkar1b"; locus_tag "G4P62_003441"; note "transcript variant X1"; orig_protein_id "gnl|WGS:JAAVVJ|G4P62_P005548"; orig_transcript_id "gnl|WGS:JAAVVJ|G4P62_T005548"; product "protein kinase cAMP-dependent type I regulatory subunit beta"; transcript_biotype "mRNA"; exon_number "2";
CM025013.1	Genbank	exon	48811180	48811350	.	-	.	gene_id "G4P62_003441"; transcript_id "gnl|WGS:JAAVVJ|G4P62_T005548"; gene "prkar1b"; locus_tag "G4P62_003441"; note "transcript variant X1"; orig_protein_id "gnl|WGS:JAAVVJ|G4P62_P005548"; orig_transcript_id "gnl|WGS:JAAVVJ|G4P62_T005548"; product "protein kinase cAMP-dependent type I regulatory subunit beta"; transcript_biotype "mRNA"; exon_number "3";
CM025013.1	Genbank	exon	48804341	48804432	.	-	.	gene_id "G4P62_003441"; transcript_id "gnl|WGS:JAAVVJ|G4P62_T005548"; gene "prkar1b"; locus_tag "G4P62_003441"; note "transcript variant X1"; orig_protein_id "gnl|WGS:JAAVVJ|G4P62_P005548"; orig_transcript_id "gnl|WGS:JAAVVJ|G4P62_T005548"; product "protein kinase cAMP-dependent type I regulatory subunit beta"; transcript_biotype "mRNA"; exon_number "4";
CM025013.1	Genbank	exon	48774172	48774233	.	-	.	gene_id "G4P62_003441"; transcript_id "gnl|WGS:JAAVVJ|G4P62_T005548"; gene "prkar1b"; locus_tag "G4P62_003441"; note "transcript variant X1"; orig_protein_id "gnl|WGS:JAAVVJ|G4P62_P005548"; orig_transcript_id "gnl|WGS:JAAVVJ|G4P62_T005548"; product "protein kinase cAMP-dependent type I regulatory subunit beta"; transcript_biotype "mRNA"; exon_number "5";
CM025013.1	Genbank	exon	48770774	48770820	.	-	.	gene_id "G4P62_003441"; transcript_id "gnl|WGS:JAAVVJ|G4P62_T005548"; gene "prkar1b"; locus_tag "G4P62_003441"; note "transcript variant X1"; orig_protein_id "gnl|WGS:JAAVVJ|G4P62_P005548"; orig_transcript_id "gnl|WGS:JAAVVJ|G4P62_T005548"; product "protein kinase cAMP-dependent type I regulatory subunit beta"; transcript_biotype "mRNA"; exon_number "6";
CM025013.1	Genbank	exon	48767789	48767947	.	-	.	gene_id "G4P62_003441"; transcript_id "gnl|WGS:JAAVVJ|G4P62_T005548"; gene "prkar1b"; locus_tag "G4P62_003441"; note "transcript variant X1"; orig_protein_id "gnl|WGS:JAAVVJ|G4P62_P005548"; orig_transcript_id "gnl|WGS:JAAVVJ|G4P62_T005548"; product "protein kinase cAMP-dependent type I regulatory subunit beta"; transcript_biotype "mRNA"; exon_number "7";
CM025013.1	Genbank	exon	48762474	48762534	.	-	.	gene_id "G4P62_003441"; transcript_id "gnl|WGS:JAAVVJ|G4P62_T005548"; gene "prkar1b"; locus_tag "G4P62_003441"; note "transcript variant X1"; orig_protein_id "gnl|WGS:JAAVVJ|G4P62_P005548"; orig_transcript_id "gnl|WGS:JAAVVJ|G4P62_T005548"; product "protein kinase cAMP-dependent type I regulatory subunit beta"; transcript_biotype "mRNA"; exon_number "8";
CM025013.1	Genbank	exon	48760330	48760451	.	-	.	gene_id "G4P62_003441"; transcript_id "gnl|WGS:JAAVVJ|G4P62_T005548"; gene "prkar1b"; locus_tag "G4P62_003441"; note "transcript variant X1"; orig_protein_id "gnl|WGS:JAAVVJ|G4P62_P005548"; orig_transcript_id "gnl|WGS:JAAVVJ|G4P62_T005548"; product "protein kinase cAMP-dependent type I regulatory subunit beta"; transcript_biotype "mRNA"; exon_number "9";
CM025013.1	Genbank	exon	48750559	48750640	.	-	.	gene_id "G4P62_003441"; transcript_id "gnl|WGS:JAAVVJ|G4P62_T005548"; gene "prkar1b"; locus_tag "G4P62_003441"; note "transcript variant X1"; orig_protein_id "gnl|WGS:JAAVVJ|G4P62_P005548"; orig_transcript_id "gnl|WGS:JAAVVJ|G4P62_T005548"; product "protein kinase cAMP-dependent type I regulatory subunit beta"; transcript_biotype "mRNA"; exon_number "10";
CM025013.1	Genbank	exon	48748149	48749803	.	-	.	gene_id "G4P62_003441"; transcript_id "gnl|WGS:JAAVVJ|G4P62_T005548"; gene "prkar1b"; locus_tag "G4P62_003441"; note "transcript variant X1"; orig_protein_id "gnl|WGS:JAAVVJ|G4P62_P005548"; orig_transcript_id "gnl|WGS:JAAVVJ|G4P62_T005548"; product "protein kinase cAMP-dependent type I regulatory subunit beta"; transcript_biotype "mRNA"; exon_number "11";
CM025013.1	Genbank	CDS	48840774	48840947	.	-	0	gene_id "G4P62_003441"; transcript_id "gnl|WGS:JAAVVJ|G4P62_T005548"; gbkey "CDS"; gene "prkar1b"; locus_tag "G4P62_003441"; orig_transcript_id "gnl|WGS:JAAVVJ|G4P62_T005548"; product "transcript variant X1"; protein_id "KAF7220951.1"; exon_number "2";
CM025013.1	Genbank	CDS	48811180	48811350	.	-	0	gene_id "G4P62_003441"; transcript_id "gnl|WGS:JAAVVJ|G4P62_T005548"; gbkey "CDS"; gene "prkar1b"; locus_tag "G4P62_003441"; orig_transcript_id "gnl|WGS:JAAVVJ|G4P62_T005548"; product "transcript variant X1"; protein_id "KAF7220951.1"; exon_number "3";
CM025013.1	Genbank	CDS	48804341	48804432	.	-	0	gene_id "G4P62_003441"; transcript_id "gnl|WGS:JAAVVJ|G4P62_T005548"; gbkey "CDS"; gene "prkar1b"; locus_tag "G4P62_003441"; orig_transcript_id "gnl|WGS:JAAVVJ|G4P62_T005548"; product "transcript variant X1"; protein_id "KAF7220951.1"; exon_number "4";
CM025013.1	Genbank	CDS	48774172	48774233	.	-	1	gene_id "G4P62_003441"; transcript_id "gnl|WGS:JAAVVJ|G4P62_T005548"; gbkey "CDS"; gene "prkar1b"; locus_tag "G4P62_003441"; orig_transcript_id "gnl|WGS:JAAVVJ|G4P62_T005548"; product "transcript variant X1"; protein_id "KAF7220951.1"; exon_number "5";
CM025013.1	Genbank	CDS	48770774	48770820	.	-	2	gene_id "G4P62_003441"; transcript_id "gnl|WGS:JAAVVJ|G4P62_T005548"; gbkey "CDS"; gene "prkar1b"; locus_tag "G4P62_003441"; orig_transcript_id "gnl|WGS:JAAVVJ|G4P62_T005548"; product "transcript variant X1"; protein_id "KAF7220951.1"; exon_number "6";
CM025013.1	Genbank	CDS	48767789	48767947	.	-	0	gene_id "G4P62_003441"; transcript_id "gnl|WGS:JAAVVJ|G4P62_T005548"; gbkey "CDS"; gene "prkar1b"; locus_tag "G4P62_003441"; orig_transcript_id "gnl|WGS:JAAVVJ|G4P62_T005548"; product "transcript variant X1"; protein_id "KAF7220951.1"; exon_number "7";
CM025013.1	Genbank	CDS	48762474	48762534	.	-	0	gene_id "G4P62_003441"; transcript_id "gnl|WGS:JAAVVJ|G4P62_T005548"; gbkey "CDS"; gene "prkar1b"; locus_tag "G4P62_003441"; orig_transcript_id "gnl|WGS:JAAVVJ|G4P62_T005548"; product "transcript variant X1"; protein_id "KAF7220951.1"; exon_number "8";
CM025013.1	Genbank	CDS	48760330	48760451	.	-	2	gene_id "G4P62_003441"; transcript_id "gnl|WGS:JAAVVJ|G4P62_T005548"; gbkey "CDS"; gene "prkar1b"; locus_tag "G4P62_003441"; orig_transcript_id "gnl|WGS:JAAVVJ|G4P62_T005548"; product "transcript variant X1"; protein_id "KAF7220951.1"; exon_number "9";
CM025013.1	Genbank	CDS	48750559	48750640	.	-	0	gene_id "G4P62_003441"; transcript_id "gnl|WGS:JAAVVJ|G4P62_T005548"; gbkey "CDS"; gene "prkar1b"; locus_tag "G4P62_003441"; orig_transcript_id "gnl|WGS:JAAVVJ|G4P62_T005548"; product "transcript variant X1"; protein_id "KAF7220951.1"; exon_number "10";
CM025013.1	Genbank	CDS	48749634	48749803	.	-	2	gene_id "G4P62_003441"; transcript_id "gnl|WGS:JAAVVJ|G4P62_T005548"; gbkey "CDS"; gene "prkar1b"; locus_tag "G4P62_003441"; orig_transcript_id "gnl|WGS:JAAVVJ|G4P62_T005548"; product "transcript variant X1"; protein_id "KAF7220951.1"; exon_number "11";
CM025013.1	Genbank	start_codon	48840945	48840947	.	-	0	gene_id "G4P62_003441"; transcript_id "gnl|WGS:JAAVVJ|G4P62_T005548"; gbkey "CDS"; gene "prkar1b"; locus_tag "G4P62_003441"; orig_transcript_id "gnl|WGS:JAAVVJ|G4P62_T005548"; product "transcript variant X1"; protein_id "KAF7220951.1"; exon_number "2";
CM025013.1	Genbank	stop_codon	48749631	48749633	.	-	0	gene_id "G4P62_003441"; transcript_id "gnl|WGS:JAAVVJ|G4P62_T005548"; gbkey "CDS"; gene "prkar1b"; locus_tag "G4P62_003441"; orig_transcript_id "gnl|WGS:JAAVVJ|G4P62_T005548"; product "transcript variant X1"; protein_id "KAF7220951.1"; exon_number "11";
CM025013.1	Genbank	transcript	48748149	48813017	.	-	.	gene_id "G4P62_003441"; transcript_id "gnl|WGS:JAAVVJ|G4P62_T005549"; gbkey "mRNA"; gene "prkar1b"; locus_tag "G4P62_003441"; note "transcript variant X2"; orig_protein_id "gnl|WGS:JAAVVJ|G4P62_P005549"; orig_transcript_id "gnl|WGS:JAAVVJ|G4P62_T005549"; product "protein kinase cAMP-dependent type I regulatory subunit beta"; transcript_biotype "mRNA";
CM025013.1	Genbank	exon	48812659	48813017	.	-	.	gene_id "G4P62_003441"; transcript_id "gnl|WGS:JAAVVJ|G4P62_T005549"; gene "prkar1b"; locus_tag "G4P62_003441"; note "transcript variant X2"; orig_protein_id "gnl|WGS:JAAVVJ|G4P62_P005549"; orig_transcript_id "gnl|WGS:JAAVVJ|G4P62_T005549"; product "protein kinase cAMP-dependent type I regulatory subunit beta"; transcript_biotype "mRNA"; exon_number "1";
CM025013.1	Genbank	exon	48811180	48811350	.	-	.	gene_id "G4P62_003441"; transcript_id "gnl|WGS:JAAVVJ|G4P62_T005549"; gene "prkar1b"; locus_tag "G4P62_003441"; note "transcript variant X2"; orig_protein_id "gnl|WGS:JAAVVJ|G4P62_P005549"; orig_transcript_id "gnl|WGS:JAAVVJ|G4P62_T005549"; product "protein kinase cAMP-dependent type I regulatory subunit beta"; transcript_biotype "mRNA"; exon_number "2";
CM025013.1	Genbank	exon	48804341	48804432	.	-	.	gene_id "G4P62_003441"; transcript_id "gnl|WGS:JAAVVJ|G4P62_T005549"; gene "prkar1b"; locus_tag "G4P62_003441"; note "transcript variant X2"; orig_protein_id "gnl|WGS:JAAVVJ|G4P62_P005549"; orig_transcript_id "gnl|WGS:JAAVVJ|G4P62_T005549"; product "protein kinase cAMP-dependent type I regulatory subunit beta"; transcript_biotype "mRNA"; exon_number "3";
CM025013.1	Genbank	exon	48774172	48774233	.	-	.	gene_id "G4P62_003441"; transcript_id "gnl|WGS:JAAVVJ|G4P62_T005549"; gene "prkar1b"; locus_tag "G4P62_003441"; note "transcript variant X2"; orig_protein_id "gnl|WGS:JAAVVJ|G4P62_P005549"; orig_transcript_id "gnl|WGS:JAAVVJ|G4P62_T005549"; product "protein kinase cAMP-dependent type I regulatory subunit beta"; transcript_biotype "mRNA"; exon_number "4";
CM025013.1	Genbank	exon	48770774	48770820	.	-	.	gene_id "G4P62_003441"; transcript_id "gnl|WGS:JAAVVJ|G4P62_T005549"; gene "prkar1b"; locus_tag "G4P62_003441"; note "transcript variant X2"; orig_protein_id "gnl|WGS:JAAVVJ|G4P62_P005549"; orig_transcript_id "gnl|WGS:JAAVVJ|G4P62_T005549"; product "protein kinase cAMP-dependent type I regulatory subunit beta"; transcript_biotype "mRNA"; exon_number "5";
CM025013.1	Genbank	exon	48767789	48767947	.	-	.	gene_id "G4P62_003441"; transcript_id "gnl|WGS:JAAVVJ|G4P62_T005549"; gene "prkar1b"; locus_tag "G4P62_003441"; note "transcript variant X2"; orig_protein_id "gnl|WGS:JAAVVJ|G4P62_P005549"; orig_transcript_id "gnl|WGS:JAAVVJ|G4P62_T005549"; product "protein kinase cAMP-dependent type I regulatory subunit beta"; transcript_biotype "mRNA"; exon_number "6";
CM025013.1	Genbank	exon	48762474	48762534	.	-	.	gene_id "G4P62_003441"; transcript_id "gnl|WGS:JAAVVJ|G4P62_T005549"; gene "prkar1b"; locus_tag "G4P62_003441"; note "transcript variant X2"; orig_protein_id "gnl|WGS:JAAVVJ|G4P62_P005549"; orig_transcript_id "gnl|WGS:JAAVVJ|G4P62_T005549"; product "protein kinase cAMP-dependent type I regulatory subunit beta"; transcript_biotype "mRNA"; exon_number "7";
CM025013.1	Genbank	exon	48760330	48760451	.	-	.	gene_id "G4P62_003441"; transcript_id "gnl|WGS:JAAVVJ|G4P62_T005549"; gene "prkar1b"; locus_tag "G4P62_003441"; note "transcript variant X2"; orig_protein_id "gnl|WGS:JAAVVJ|G4P62_P005549"; orig_transcript_id "gnl|WGS:JAAVVJ|G4P62_T005549"; product "protein kinase cAMP-dependent type I regulatory subunit beta"; transcript_biotype "mRNA"; exon_number "8";
CM025013.1	Genbank	exon	48750559	48750640	.	-	.	gene_id "G4P62_003441"; transcript_id "gnl|WGS:JAAVVJ|G4P62_T005549"; gene "prkar1b"; locus_tag "G4P62_003441"; note "transcript variant X2"; orig_protein_id "gnl|WGS:JAAVVJ|G4P62_P005549"; orig_transcript_id "gnl|WGS:JAAVVJ|G4P62_T005549"; product "protein kinase cAMP-dependent type I regulatory subunit beta"; transcript_biotype "mRNA"; exon_number "9";
CM025013.1	Genbank	exon	48748149	48749803	.	-	.	gene_id "G4P62_003441"; transcript_id "gnl|WGS:JAAVVJ|G4P62_T005549"; gene "prkar1b"; locus_tag "G4P62_003441"; note "transcript variant X2"; orig_protein_id "gnl|WGS:JAAVVJ|G4P62_P005549"; orig_transcript_id "gnl|WGS:JAAVVJ|G4P62_T005549"; product "protein kinase cAMP-dependent type I regulatory subunit beta"; transcript_biotype "mRNA"; exon_number "10";
CM025013.1	Genbank	CDS	48812659	48812661	.	-	0	gene_id "G4P62_003441"; transcript_id "gnl|WGS:JAAVVJ|G4P62_T005549"; gbkey "CDS"; gene "prkar1b"; locus_tag "G4P62_003441"; orig_transcript_id "gnl|WGS:JAAVVJ|G4P62_T005549"; product "transcript variant X2"; protein_id "KAF7220952.1"; exon_number "1";
CM025013.1	Genbank	CDS	48811180	48811350	.	-	0	gene_id "G4P62_003441"; transcript_id "gnl|WGS:JAAVVJ|G4P62_T005549"; gbkey "CDS"; gene "prkar1b"; locus_tag "G4P62_003441"; orig_transcript_id "gnl|WGS:JAAVVJ|G4P62_T005549"; product "transcript variant X2"; protein_id "KAF7220952.1"; exon_number "2";
CM025013.1	Genbank	CDS	48804341	48804432	.	-	0	gene_id "G4P62_003441"; transcript_id "gnl|WGS:JAAVVJ|G4P62_T005549"; gbkey "CDS"; gene "prkar1b"; locus_tag "G4P62_003441"; orig_transcript_id "gnl|WGS:JAAVVJ|G4P62_T005549"; product "transcript variant X2"; protein_id "KAF7220952.1"; exon_number "3";
CM025013.1	Genbank	CDS	48774172	48774233	.	-	1	gene_id "G4P62_003441"; transcript_id "gnl|WGS:JAAVVJ|G4P62_T005549"; gbkey "CDS"; gene "prkar1b"; locus_tag "G4P62_003441"; orig_transcript_id "gnl|WGS:JAAVVJ|G4P62_T005549"; product "transcript variant X2"; protein_id "KAF7220952.1"; exon_number "4";
CM025013.1	Genbank	CDS	48770774	48770820	.	-	2	gene_id "G4P62_003441"; transcript_id "gnl|WGS:JAAVVJ|G4P62_T005549"; gbkey "CDS"; gene "prkar1b"; locus_tag "G4P62_003441"; orig_transcript_id "gnl|WGS:JAAVVJ|G4P62_T005549"; product "transcript variant X2"; protein_id "KAF7220952.1"; exon_number "5";
CM025013.1	Genbank	CDS	48767789	48767947	.	-	0	gene_id "G4P62_003441"; transcript_id "gnl|WGS:JAAVVJ|G4P62_T005549"; gbkey "CDS"; gene "prkar1b"; locus_tag "G4P62_003441"; orig_transcript_id "gnl|WGS:JAAVVJ|G4P62_T005549"; product "transcript variant X2"; protein_id "KAF7220952.1"; exon_number "6";
CM025013.1	Genbank	CDS	48762474	48762534	.	-	0	gene_id "G4P62_003441"; transcript_id "gnl|WGS:JAAVVJ|G4P62_T005549"; gbkey "CDS"; gene "prkar1b"; locus_tag "G4P62_003441"; orig_transcript_id "gnl|WGS:JAAVVJ|G4P62_T005549"; product "transcript variant X2"; protein_id "KAF7220952.1"; exon_number "7";
CM025013.1	Genbank	CDS	48760330	48760451	.	-	2	gene_id "G4P62_003441"; transcript_id "gnl|WGS:JAAVVJ|G4P62_T005549"; gbkey "CDS"; gene "prkar1b"; locus_tag "G4P62_003441"; orig_transcript_id "gnl|WGS:JAAVVJ|G4P62_T005549"; product "transcript variant X2"; protein_id "KAF7220952.1"; exon_number "8";
CM025013.1	Genbank	CDS	48750559	48750640	.	-	0	gene_id "G4P62_003441"; transcript_id "gnl|WGS:JAAVVJ|G4P62_T005549"; gbkey "CDS"; gene "prkar1b"; locus_tag "G4P62_003441"; orig_transcript_id "gnl|WGS:JAAVVJ|G4P62_T005549"; product "transcript variant X2"; protein_id "KAF7220952.1"; exon_number "9";
CM025013.1	Genbank	CDS	48749634	48749803	.	-	2	gene_id "G4P62_003441"; transcript_id "gnl|WGS:JAAVVJ|G4P62_T005549"; gbkey "CDS"; gene "prkar1b"; locus_tag "G4P62_003441"; orig_transcript_id "gnl|WGS:JAAVVJ|G4P62_T005549"; product "transcript variant X2"; protein_id "KAF7220952.1"; exon_number "10";
CM025013.1	Genbank	start_codon	48812659	48812661	.	-	0	gene_id "G4P62_003441"; transcript_id "gnl|WGS:JAAVVJ|G4P62_T005549"; gbkey "CDS"; gene "prkar1b"; locus_tag "G4P62_003441"; orig_transcript_id "gnl|WGS:JAAVVJ|G4P62_T005549"; product "transcript variant X2"; protein_id "KAF7220952.1"; exon_number "1";
CM025013.1	Genbank	stop_codon	48749631	48749633	.	-	0	gene_id "G4P62_003441"; transcript_id "gnl|WGS:JAAVVJ|G4P62_T005549"; gbkey "CDS"; gene "prkar1b"; locus_tag "G4P62_003441"; orig_transcript_id "gnl|WGS:JAAVVJ|G4P62_T005549"; product "transcript variant X2"; protein_id "KAF7220952.1"; exon_number "10";
CM025013.1	Genbank	gene	48843154	48877835	.	+	.	gene_id "G4P62_003440"; transcript_id ""; description "dynein assembly factor 5 axonemal"; gbkey "Gene"; gene "dnaaf5"; gene_biotype "protein_coding"; locus_tag "G4P62_003440";
CM025013.1	Genbank	transcript	48843154	48877835	.	+	.	gene_id "G4P62_003440"; transcript_id "gnl|WGS:JAAVVJ|G4P62_T005547"; gbkey "mRNA"; gene "dnaaf5"; locus_tag "G4P62_003440"; orig_protein_id "gnl|WGS:JAAVVJ|G4P62_P005547"; orig_transcript_id "gnl|WGS:JAAVVJ|G4P62_T005547"; product "dynein (axonemal) assembly factor 5"; transcript_biotype "mRNA";
CM025013.1	Genbank	exon	48843154	48843823	.	+	.	gene_id "G4P62_003440"; transcript_id "gnl|WGS:JAAVVJ|G4P62_T005547"; gene "dnaaf5"; locus_tag "G4P62_003440"; orig_protein_id "gnl|WGS:JAAVVJ|G4P62_P005547"; orig_transcript_id "gnl|WGS:JAAVVJ|G4P62_T005547"; product "dynein (axonemal) assembly factor 5"; transcript_biotype "mRNA"; exon_number "1";
CM025013.1	Genbank	exon	48846936	48847120	.	+	.	gene_id "G4P62_003440"; transcript_id "gnl|WGS:JAAVVJ|G4P62_T005547"; gene "dnaaf5"; locus_tag "G4P62_003440"; orig_protein_id "gnl|WGS:JAAVVJ|G4P62_P005547"; orig_transcript_id "gnl|WGS:JAAVVJ|G4P62_T005547"; product "dynein (axonemal) assembly factor 5"; transcript_biotype "mRNA"; exon_number "2";
CM025013.1	Genbank	exon	48847262	48847386	.	+	.	gene_id "G4P62_003440"; transcript_id "gnl|WGS:JAAVVJ|G4P62_T005547"; gene "dnaaf5"; locus_tag "G4P62_003440"; orig_protein_id "gnl|WGS:JAAVVJ|G4P62_P005547"; orig_transcript_id "gnl|WGS:JAAVVJ|G4P62_T005547"; product "dynein (axonemal) assembly factor 5"; transcript_biotype "mRNA"; exon_number "3";
CM025013.1	Genbank	exon	48847955	48848073	.	+	.	gene_id "G4P62_003440"; transcript_id "gnl|WGS:JAAVVJ|G4P62_T005547"; gene "dnaaf5"; locus_tag "G4P62_003440"; orig_protein_id "gnl|WGS:JAAVVJ|G4P62_P005547"; orig_transcript_id "gnl|WGS:JAAVVJ|G4P62_T005547"; product "dynein (axonemal) assembly factor 5"; transcript_biotype "mRNA"; exon_number "4";
CM025013.1	Genbank	exon	48851108	48851340	.	+	.	gene_id "G4P62_003440"; transcript_id "gnl|WGS:JAAVVJ|G4P62_T005547"; gene "dnaaf5"; locus_tag "G4P62_003440"; orig_protein_id "gnl|WGS:JAAVVJ|G4P62_P005547"; orig_transcript_id "gnl|WGS:JAAVVJ|G4P62_T005547"; product "dynein (axonemal) assembly factor 5"; transcript_biotype "mRNA"; exon_number "5";
CM025013.1	Genbank	exon	48851690	48851914	.	+	.	gene_id "G4P62_003440"; transcript_id "gnl|WGS:JAAVVJ|G4P62_T005547"; gene "dnaaf5"; locus_tag "G4P62_003440"; orig_protein_id "gnl|WGS:JAAVVJ|G4P62_P005547"; orig_transcript_id "gnl|WGS:JAAVVJ|G4P62_T005547"; product "dynein (axonemal) assembly factor 5"; transcript_biotype "mRNA"; exon_number "6";
CM025013.1	Genbank	exon	48856467	48856610	.	+	.	gene_id "G4P62_003440"; transcript_id "gnl|WGS:JAAVVJ|G4P62_T005547"; gene "dnaaf5"; locus_tag "G4P62_003440"; orig_protein_id "gnl|WGS:JAAVVJ|G4P62_P005547"; orig_transcript_id "gnl|WGS:JAAVVJ|G4P62_T005547"; product "dynein (axonemal) assembly factor 5"; transcript_biotype "mRNA"; exon_number "7";
CM025013.1	Genbank	exon	48857871	48858036	.	+	.	gene_id "G4P62_003440"; transcript_id "gnl|WGS:JAAVVJ|G4P62_T005547"; gene "dnaaf5"; locus_tag "G4P62_003440"; orig_protein_id "gnl|WGS:JAAVVJ|G4P62_P005547"; orig_transcript_id "gnl|WGS:JAAVVJ|G4P62_T005547"; product "dynein (axonemal) assembly factor 5"; transcript_biotype "mRNA"; exon_number "8";
CM025013.1	Genbank	exon	48864635	48864782	.	+	.	gene_id "G4P62_003440"; transcript_id "gnl|WGS:JAAVVJ|G4P62_T005547"; gene "dnaaf5"; locus_tag "G4P62_003440"; orig_protein_id "gnl|WGS:JAAVVJ|G4P62_P005547"; orig_transcript_id "gnl|WGS:JAAVVJ|G4P62_T005547"; product "dynein (axonemal) assembly factor 5"; transcript_biotype "mRNA"; exon_number "9";
CM025013.1	Genbank	exon	48872605	48872755	.	+	.	gene_id "G4P62_003440"; transcript_id "gnl|WGS:JAAVVJ|G4P62_T005547"; gene "dnaaf5"; locus_tag "G4P62_003440"; orig_protein_id "gnl|WGS:JAAVVJ|G4P62_P005547"; orig_transcript_id "gnl|WGS:JAAVVJ|G4P62_T005547"; product "dynein (axonemal) assembly factor 5"; transcript_biotype "mRNA"; exon_number "10";
CM025013.1	Genbank	exon	48873847	48874003	.	+	.	gene_id "G4P62_003440"; transcript_id "gnl|WGS:JAAVVJ|G4P62_T005547"; gene "dnaaf5"; locus_tag "G4P62_003440"; orig_protein_id "gnl|WGS:JAAVVJ|G4P62_P005547"; orig_transcript_id "gnl|WGS:JAAVVJ|G4P62_T005547"; product "dynein (axonemal) assembly factor 5"; transcript_biotype "mRNA"; exon_number "11";
CM025013.1	Genbank	exon	48874307	48874498	.	+	.	gene_id "G4P62_003440"; transcript_id "gnl|WGS:JAAVVJ|G4P62_T005547"; gene "dnaaf5"; locus_tag "G4P62_003440"; orig_protein_id "gnl|WGS:JAAVVJ|G4P62_P005547"; orig_transcript_id "gnl|WGS:JAAVVJ|G4P62_T005547"; product "dynein (axonemal) assembly factor 5"; transcript_biotype "mRNA"; exon_number "12";
CM025013.1	Genbank	exon	48877519	48877835	.	+	.	gene_id "G4P62_003440"; transcript_id "gnl|WGS:JAAVVJ|G4P62_T005547"; gene "dnaaf5"; locus_tag "G4P62_003440"; orig_protein_id "gnl|WGS:JAAVVJ|G4P62_P005547"; orig_transcript_id "gnl|WGS:JAAVVJ|G4P62_T005547"; product "dynein (axonemal) assembly factor 5"; transcript_biotype "mRNA"; exon_number "13";
CM025013.1	Genbank	CDS	48843286	48843823	.	+	0	gene_id "G4P62_003440"; transcript_id "gnl|WGS:JAAVVJ|G4P62_T005547"; gbkey "CDS"; gene "dnaaf5"; locus_tag "G4P62_003440"; orig_transcript_id "gnl|WGS:JAAVVJ|G4P62_T005547"; product "dynein (axonemal) assembly factor 5"; protein_id "KAF7220950.1"; exon_number "1";
CM025013.1	Genbank	CDS	48846936	48847120	.	+	2	gene_id "G4P62_003440"; transcript_id "gnl|WGS:JAAVVJ|G4P62_T005547"; gbkey "CDS"; gene "dnaaf5"; locus_tag "G4P62_003440"; orig_transcript_id "gnl|WGS:JAAVVJ|G4P62_T005547"; product "dynein (axonemal) assembly factor 5"; protein_id "KAF7220950.1"; exon_number "2";
CM025013.1	Genbank	CDS	48847262	48847386	.	+	0	gene_id "G4P62_003440"; transcript_id "gnl|WGS:JAAVVJ|G4P62_T005547"; gbkey "CDS"; gene "dnaaf5"; locus_tag "G4P62_003440"; orig_transcript_id "gnl|WGS:JAAVVJ|G4P62_T005547"; product "dynein (axonemal) assembly factor 5"; protein_id "KAF7220950.1"; exon_number "3";
CM025013.1	Genbank	CDS	48847955	48848073	.	+	1	gene_id "G4P62_003440"; transcript_id "gnl|WGS:JAAVVJ|G4P62_T005547"; gbkey "CDS"; gene "dnaaf5"; locus_tag "G4P62_003440"; orig_transcript_id "gnl|WGS:JAAVVJ|G4P62_T005547"; product "dynein (axonemal) assembly factor 5"; protein_id "KAF7220950.1"; exon_number "4";
CM025013.1	Genbank	CDS	48851108	48851340	.	+	2	gene_id "G4P62_003440"; transcript_id "gnl|WGS:JAAVVJ|G4P62_T005547"; gbkey "CDS"; gene "dnaaf5"; locus_tag "G4P62_003440"; orig_transcript_id "gnl|WGS:JAAVVJ|G4P62_T005547"; product "dynein (axonemal) assembly factor 5"; protein_id "KAF7220950.1"; exon_number "5";
CM025013.1	Genbank	CDS	48851690	48851914	.	+	0	gene_id "G4P62_003440"; transcript_id "gnl|WGS:JAAVVJ|G4P62_T005547"; gbkey "CDS"; gene "dnaaf5"; locus_tag "G4P62_003440"; orig_transcript_id "gnl|WGS:JAAVVJ|G4P62_T005547"; product "dynein (axonemal) assembly factor 5"; protein_id "KAF7220950.1"; exon_number "6";
CM025013.1	Genbank	CDS	48856467	48856610	.	+	0	gene_id "G4P62_003440"; transcript_id "gnl|WGS:JAAVVJ|G4P62_T005547"; gbkey "CDS"; gene "dnaaf5"; locus_tag "G4P62_003440"; orig_transcript_id "gnl|WGS:JAAVVJ|G4P62_T005547"; product "dynein (axonemal) assembly factor 5"; protein_id "KAF7220950.1"; exon_number "7";
CM025013.1	Genbank	CDS	48857871	48858036	.	+	0	gene_id "G4P62_003440"; transcript_id "gnl|WGS:JAAVVJ|G4P62_T005547"; gbkey "CDS"; gene "dnaaf5"; locus_tag "G4P62_003440"; orig_transcript_id "gnl|WGS:JAAVVJ|G4P62_T005547"; product "dynein (axonemal) assembly factor 5"; protein_id "KAF7220950.1"; exon_number "8";
CM025013.1	Genbank	CDS	48864635	48864782	.	+	2	gene_id "G4P62_003440"; transcript_id "gnl|WGS:JAAVVJ|G4P62_T005547"; gbkey "CDS"; gene "dnaaf5"; locus_tag "G4P62_003440"; orig_transcript_id "gnl|WGS:JAAVVJ|G4P62_T005547"; product "dynein (axonemal) assembly factor 5"; protein_id "KAF7220950.1"; exon_number "9";
CM025013.1	Genbank	CDS	48872605	48872755	.	+	1	gene_id "G4P62_003440"; transcript_id "gnl|WGS:JAAVVJ|G4P62_T005547"; gbkey "CDS"; gene "dnaaf5"; locus_tag "G4P62_003440"; orig_transcript_id "gnl|WGS:JAAVVJ|G4P62_T005547"; product "dynein (axonemal) assembly factor 5"; protein_id "KAF7220950.1"; exon_number "10";
CM025013.1	Genbank	CDS	48873847	48874003	.	+	0	gene_id "G4P62_003440"; transcript_id "gnl|WGS:JAAVVJ|G4P62_T005547"; gbkey "CDS"; gene "dnaaf5"; locus_tag "G4P62_003440"; orig_transcript_id "gnl|WGS:JAAVVJ|G4P62_T005547"; product "dynein (axonemal) assembly factor 5"; protein_id "KAF7220950.1"; exon_number "11";
CM025013.1	Genbank	CDS	48874307	48874498	.	+	2	gene_id "G4P62_003440"; transcript_id "gnl|WGS:JAAVVJ|G4P62_T005547"; gbkey "CDS"; gene "dnaaf5"; locus_tag "G4P62_003440"; orig_transcript_id "gnl|WGS:JAAVVJ|G4P62_T005547"; product "dynein (axonemal) assembly factor 5"; protein_id "KAF7220950.1"; exon_number "12";
CM025013.1	Genbank	CDS	48877519	48877661	.	+	2	gene_id "G4P62_003440"; transcript_id "gnl|WGS:JAAVVJ|G4P62_T005547"; gbkey "CDS"; gene "dnaaf5"; locus_tag "G4P62_003440"; orig_transcript_id "gnl|WGS:JAAVVJ|G4P62_T005547"; product "dynein (axonemal) assembly factor 5"; protein_id "KAF7220950.1"; exon_number "13";
CM025013.1	Genbank	start_codon	48843286	48843288	.	+	0	gene_id "G4P62_003440"; transcript_id "gnl|WGS:JAAVVJ|G4P62_T005547"; gbkey "CDS"; gene "dnaaf5"; locus_tag "G4P62_003440"; orig_transcript_id "gnl|WGS:JAAVVJ|G4P62_T005547"; product "dynein (axonemal) assembly factor 5"; protein_id "KAF7220950.1"; exon_number "1";
CM025013.1	Genbank	stop_codon	48877662	48877664	.	+	0	gene_id "G4P62_003440"; transcript_id "gnl|WGS:JAAVVJ|G4P62_T005547"; gbkey "CDS"; gene "dnaaf5"; locus_tag "G4P62_003440"; orig_transcript_id "gnl|WGS:JAAVVJ|G4P62_T005547"; product "dynein (axonemal) assembly factor 5"; protein_id "KAF7220950.1"; exon_number "13";
CM025013.1	Genbank	gene	48885069	48888906	.	-	.	gene_id "G4P62_003439"; transcript_id ""; description "myosin-11-like"; gbkey "Gene"; gene_biotype "protein_coding"; locus_tag "G4P62_003439"; note "LOC107376489";
CM025013.1	Genbank	transcript	48885069	48887765	.	-	.	gene_id "G4P62_003439"; transcript_id "gnl|WGS:JAAVVJ|G4P62_T005546"; gbkey "mRNA"; locus_tag "G4P62_003439"; orig_protein_id "gnl|WGS:JAAVVJ|G4P62_P005546"; orig_transcript_id "gnl|WGS:JAAVVJ|G4P62_T005546"; product "myosin-11-like"; transcript_biotype "mRNA";
CM025013.1	Genbank	exon	48885069	48887765	.	-	.	gene_id "G4P62_003439"; transcript_id "gnl|WGS:JAAVVJ|G4P62_T005546"; locus_tag "G4P62_003439"; orig_protein_id "gnl|WGS:JAAVVJ|G4P62_P005546"; orig_transcript_id "gnl|WGS:JAAVVJ|G4P62_T005546"; product "myosin-11-like"; transcript_biotype "mRNA"; exon_number "1";
CM025013.1	Genbank	CDS	48885702	48887765	.	-	0	gene_id "G4P62_003439"; transcript_id "gnl|WGS:JAAVVJ|G4P62_T005546"; gbkey "CDS"; locus_tag "G4P62_003439"; orig_transcript_id "gnl|WGS:JAAVVJ|G4P62_T005546"; product "myosin-11-like"; protein_id "KAF7220949.1"; exon_number "1";
CM025013.1	Genbank	start_codon	48887763	48887765	.	-	0	gene_id "G4P62_003439"; transcript_id "gnl|WGS:JAAVVJ|G4P62_T005546"; gbkey "CDS"; locus_tag "G4P62_003439"; orig_transcript_id "gnl|WGS:JAAVVJ|G4P62_T005546"; product "myosin-11-like"; protein_id "KAF7220949.1"; exon_number "1";
CM025013.1	Genbank	stop_codon	48885699	48885701	.	-	0	gene_id "G4P62_003439"; transcript_id "gnl|WGS:JAAVVJ|G4P62_T005546"; gbkey "CDS"; locus_tag "G4P62_003439"; orig_transcript_id "gnl|WGS:JAAVVJ|G4P62_T005546"; product "myosin-11-like"; protein_id "KAF7220949.1"; exon_number "1";
CM025013.1	Genbank	gene	48889096	48898555	.	-	.	gene_id "G4P62_003438"; transcript_id ""; description "heat shock protein 75 kDa mitochondrial"; gbkey "Gene"; gene "trap1"; gene_biotype "protein_coding"; locus_tag "G4P62_003438";
CM025013.1	Genbank	transcript	48889096	48898555	.	-	.	gene_id "G4P62_003438"; transcript_id "gnl|WGS:JAAVVJ|G4P62_T005545"; gbkey "mRNA"; gene "trap1"; locus_tag "G4P62_003438"; orig_protein_id "gnl|WGS:JAAVVJ|G4P62_P005545"; orig_transcript_id "gnl|WGS:JAAVVJ|G4P62_T005545"; product "TNF receptor-associated protein 1"; transcript_biotype "mRNA";
CM025013.1	Genbank	exon	48898352	48898555	.	-	.	gene_id "G4P62_003438"; transcript_id "gnl|WGS:JAAVVJ|G4P62_T005545"; gene "trap1"; locus_tag "G4P62_003438"; orig_protein_id "gnl|WGS:JAAVVJ|G4P62_P005545"; orig_transcript_id "gnl|WGS:JAAVVJ|G4P62_T005545"; product "TNF receptor-associated protein 1"; transcript_biotype "mRNA"; exon_number "1";
CM025013.1	Genbank	exon	48897599	48897769	.	-	.	gene_id "G4P62_003438"; transcript_id "gnl|WGS:JAAVVJ|G4P62_T005545"; gene "trap1"; locus_tag "G4P62_003438"; orig_protein_id "gnl|WGS:JAAVVJ|G4P62_P005545"; orig_transcript_id "gnl|WGS:JAAVVJ|G4P62_T005545"; product "TNF receptor-associated protein 1"; transcript_biotype "mRNA"; exon_number "2";
CM025013.1	Genbank	exon	48897419	48897501	.	-	.	gene_id "G4P62_003438"; transcript_id "gnl|WGS:JAAVVJ|G4P62_T005545"; gene "trap1"; locus_tag "G4P62_003438"; orig_protein_id "gnl|WGS:JAAVVJ|G4P62_P005545"; orig_transcript_id "gnl|WGS:JAAVVJ|G4P62_T005545"; product "TNF receptor-associated protein 1"; transcript_biotype "mRNA"; exon_number "3";
CM025013.1	Genbank	exon	48897184	48897324	.	-	.	gene_id "G4P62_003438"; transcript_id "gnl|WGS:JAAVVJ|G4P62_T005545"; gene "trap1"; locus_tag "G4P62_003438"; orig_protein_id "gnl|WGS:JAAVVJ|G4P62_P005545"; orig_transcript_id "gnl|WGS:JAAVVJ|G4P62_T005545"; product "TNF receptor-associated protein 1"; transcript_biotype "mRNA"; exon_number "4";
CM025013.1	Genbank	exon	48895709	48895780	.	-	.	gene_id "G4P62_003438"; transcript_id "gnl|WGS:JAAVVJ|G4P62_T005545"; gene "trap1"; locus_tag "G4P62_003438"; orig_protein_id "gnl|WGS:JAAVVJ|G4P62_P005545"; orig_transcript_id "gnl|WGS:JAAVVJ|G4P62_T005545"; product "TNF receptor-associated protein 1"; transcript_biotype "mRNA"; exon_number "5";
CM025013.1	Genbank	exon	48895365	48895525	.	-	.	gene_id "G4P62_003438"; transcript_id "gnl|WGS:JAAVVJ|G4P62_T005545"; gene "trap1"; locus_tag "G4P62_003438"; orig_protein_id "gnl|WGS:JAAVVJ|G4P62_P005545"; orig_transcript_id "gnl|WGS:JAAVVJ|G4P62_T005545"; product "TNF receptor-associated protein 1"; transcript_biotype "mRNA"; exon_number "6";
CM025013.1	Genbank	exon	48895168	48895277	.	-	.	gene_id "G4P62_003438"; transcript_id "gnl|WGS:JAAVVJ|G4P62_T005545"; gene "trap1"; locus_tag "G4P62_003438"; orig_protein_id "gnl|WGS:JAAVVJ|G4P62_P005545"; orig_transcript_id "gnl|WGS:JAAVVJ|G4P62_T005545"; product "TNF receptor-associated protein 1"; transcript_biotype "mRNA"; exon_number "7";
CM025013.1	Genbank	exon	48894994	48895067	.	-	.	gene_id "G4P62_003438"; transcript_id "gnl|WGS:JAAVVJ|G4P62_T005545"; gene "trap1"; locus_tag "G4P62_003438"; orig_protein_id "gnl|WGS:JAAVVJ|G4P62_P005545"; orig_transcript_id "gnl|WGS:JAAVVJ|G4P62_T005545"; product "TNF receptor-associated protein 1"; transcript_biotype "mRNA"; exon_number "8";
CM025013.1	Genbank	exon	48893430	48893585	.	-	.	gene_id "G4P62_003438"; transcript_id "gnl|WGS:JAAVVJ|G4P62_T005545"; gene "trap1"; locus_tag "G4P62_003438"; orig_protein_id "gnl|WGS:JAAVVJ|G4P62_P005545"; orig_transcript_id "gnl|WGS:JAAVVJ|G4P62_T005545"; product "TNF receptor-associated protein 1"; transcript_biotype "mRNA"; exon_number "9";
CM025013.1	Genbank	exon	48893170	48893290	.	-	.	gene_id "G4P62_003438"; transcript_id "gnl|WGS:JAAVVJ|G4P62_T005545"; gene "trap1"; locus_tag "G4P62_003438"; orig_protein_id "gnl|WGS:JAAVVJ|G4P62_P005545"; orig_transcript_id "gnl|WGS:JAAVVJ|G4P62_T005545"; product "TNF receptor-associated protein 1"; transcript_biotype "mRNA"; exon_number "10";
CM025013.1	Genbank	exon	48893013	48893082	.	-	.	gene_id "G4P62_003438"; transcript_id "gnl|WGS:JAAVVJ|G4P62_T005545"; gene "trap1"; locus_tag "G4P62_003438"; orig_protein_id "gnl|WGS:JAAVVJ|G4P62_P005545"; orig_transcript_id "gnl|WGS:JAAVVJ|G4P62_T005545"; product "TNF receptor-associated protein 1"; transcript_biotype "mRNA"; exon_number "11";
CM025013.1	Genbank	exon	48892547	48892694	.	-	.	gene_id "G4P62_003438"; transcript_id "gnl|WGS:JAAVVJ|G4P62_T005545"; gene "trap1"; locus_tag "G4P62_003438"; orig_protein_id "gnl|WGS:JAAVVJ|G4P62_P005545"; orig_transcript_id "gnl|WGS:JAAVVJ|G4P62_T005545"; product "TNF receptor-associated protein 1"; transcript_biotype "mRNA"; exon_number "12";
CM025013.1	Genbank	exon	48892279	48892464	.	-	.	gene_id "G4P62_003438"; transcript_id "gnl|WGS:JAAVVJ|G4P62_T005545"; gene "trap1"; locus_tag "G4P62_003438"; orig_protein_id "gnl|WGS:JAAVVJ|G4P62_P005545"; orig_transcript_id "gnl|WGS:JAAVVJ|G4P62_T005545"; product "TNF receptor-associated protein 1"; transcript_biotype "mRNA"; exon_number "13";
CM025013.1	Genbank	exon	48891505	48891643	.	-	.	gene_id "G4P62_003438"; transcript_id "gnl|WGS:JAAVVJ|G4P62_T005545"; gene "trap1"; locus_tag "G4P62_003438"; orig_protein_id "gnl|WGS:JAAVVJ|G4P62_P005545"; orig_transcript_id "gnl|WGS:JAAVVJ|G4P62_T005545"; product "TNF receptor-associated protein 1"; transcript_biotype "mRNA"; exon_number "14";
CM025013.1	Genbank	exon	48891338	48891423	.	-	.	gene_id "G4P62_003438"; transcript_id "gnl|WGS:JAAVVJ|G4P62_T005545"; gene "trap1"; locus_tag "G4P62_003438"; orig_protein_id "gnl|WGS:JAAVVJ|G4P62_P005545"; orig_transcript_id "gnl|WGS:JAAVVJ|G4P62_T005545"; product "TNF receptor-associated protein 1"; transcript_biotype "mRNA"; exon_number "15";
CM025013.1	Genbank	exon	48890854	48890999	.	-	.	gene_id "G4P62_003438"; transcript_id "gnl|WGS:JAAVVJ|G4P62_T005545"; gene "trap1"; locus_tag "G4P62_003438"; orig_protein_id "gnl|WGS:JAAVVJ|G4P62_P005545"; orig_transcript_id "gnl|WGS:JAAVVJ|G4P62_T005545"; product "TNF receptor-associated protein 1"; transcript_biotype "mRNA"; exon_number "16";
CM025013.1	Genbank	exon	48890692	48890764	.	-	.	gene_id "G4P62_003438"; transcript_id "gnl|WGS:JAAVVJ|G4P62_T005545"; gene "trap1"; locus_tag "G4P62_003438"; orig_protein_id "gnl|WGS:JAAVVJ|G4P62_P005545"; orig_transcript_id "gnl|WGS:JAAVVJ|G4P62_T005545"; product "TNF receptor-associated protein 1"; transcript_biotype "mRNA"; exon_number "17";
CM025013.1	Genbank	exon	48889096	48889670	.	-	.	gene_id "G4P62_003438"; transcript_id "gnl|WGS:JAAVVJ|G4P62_T005545"; gene "trap1"; locus_tag "G4P62_003438"; orig_protein_id "gnl|WGS:JAAVVJ|G4P62_P005545"; orig_transcript_id "gnl|WGS:JAAVVJ|G4P62_T005545"; product "TNF receptor-associated protein 1"; transcript_biotype "mRNA"; exon_number "18";
CM025013.1	Genbank	CDS	48898352	48898469	.	-	0	gene_id "G4P62_003438"; transcript_id "gnl|WGS:JAAVVJ|G4P62_T005545"; gbkey "CDS"; gene "trap1"; locus_tag "G4P62_003438"; orig_transcript_id "gnl|WGS:JAAVVJ|G4P62_T005545"; product "TNF receptor-associated protein 1"; protein_id "KAF7220948.1"; exon_number "1";
CM025013.1	Genbank	CDS	48897599	48897769	.	-	2	gene_id "G4P62_003438"; transcript_id "gnl|WGS:JAAVVJ|G4P62_T005545"; gbkey "CDS"; gene "trap1"; locus_tag "G4P62_003438"; orig_transcript_id "gnl|WGS:JAAVVJ|G4P62_T005545"; product "TNF receptor-associated protein 1"; protein_id "KAF7220948.1"; exon_number "2";
CM025013.1	Genbank	CDS	48897419	48897501	.	-	2	gene_id "G4P62_003438"; transcript_id "gnl|WGS:JAAVVJ|G4P62_T005545"; gbkey "CDS"; gene "trap1"; locus_tag "G4P62_003438"; orig_transcript_id "gnl|WGS:JAAVVJ|G4P62_T005545"; product "TNF receptor-associated protein 1"; protein_id "KAF7220948.1"; exon_number "3";
CM025013.1	Genbank	CDS	48897184	48897324	.	-	0	gene_id "G4P62_003438"; transcript_id "gnl|WGS:JAAVVJ|G4P62_T005545"; gbkey "CDS"; gene "trap1"; locus_tag "G4P62_003438"; orig_transcript_id "gnl|WGS:JAAVVJ|G4P62_T005545"; product "TNF receptor-associated protein 1"; protein_id "KAF7220948.1"; exon_number "4";
CM025013.1	Genbank	CDS	48895709	48895780	.	-	0	gene_id "G4P62_003438"; transcript_id "gnl|WGS:JAAVVJ|G4P62_T005545"; gbkey "CDS"; gene "trap1"; locus_tag "G4P62_003438"; orig_transcript_id "gnl|WGS:JAAVVJ|G4P62_T005545"; product "TNF receptor-associated protein 1"; protein_id "KAF7220948.1"; exon_number "5";
CM025013.1	Genbank	CDS	48895365	48895525	.	-	0	gene_id "G4P62_003438"; transcript_id "gnl|WGS:JAAVVJ|G4P62_T005545"; gbkey "CDS"; gene "trap1"; locus_tag "G4P62_003438"; orig_transcript_id "gnl|WGS:JAAVVJ|G4P62_T005545"; product "TNF receptor-associated protein 1"; protein_id "KAF7220948.1"; exon_number "6";
CM025013.1	Genbank	CDS	48895168	48895277	.	-	1	gene_id "G4P62_003438"; transcript_id "gnl|WGS:JAAVVJ|G4P62_T005545"; gbkey "CDS"; gene "trap1"; locus_tag "G4P62_003438"; orig_transcript_id "gnl|WGS:JAAVVJ|G4P62_T005545"; product "TNF receptor-associated protein 1"; protein_id "KAF7220948.1"; exon_number "7";
CM025013.1	Genbank	CDS	48894994	48895067	.	-	2	gene_id "G4P62_003438"; transcript_id "gnl|WGS:JAAVVJ|G4P62_T005545"; gbkey "CDS"; gene "trap1"; locus_tag "G4P62_003438"; orig_transcript_id "gnl|WGS:JAAVVJ|G4P62_T005545"; product "TNF receptor-associated protein 1"; protein_id "KAF7220948.1"; exon_number "8";
CM025013.1	Genbank	CDS	48893430	48893585	.	-	0	gene_id "G4P62_003438"; transcript_id "gnl|WGS:JAAVVJ|G4P62_T005545"; gbkey "CDS"; gene "trap1"; locus_tag "G4P62_003438"; orig_transcript_id "gnl|WGS:JAAVVJ|G4P62_T005545"; product "TNF receptor-associated protein 1"; protein_id "KAF7220948.1"; exon_number "9";
CM025013.1	Genbank	CDS	48893170	48893290	.	-	0	gene_id "G4P62_003438"; transcript_id "gnl|WGS:JAAVVJ|G4P62_T005545"; gbkey "CDS"; gene "trap1"; locus_tag "G4P62_003438"; orig_transcript_id "gnl|WGS:JAAVVJ|G4P62_T005545"; product "TNF receptor-associated protein 1"; protein_id "KAF7220948.1"; exon_number "10";
CM025013.1	Genbank	CDS	48893013	48893082	.	-	2	gene_id "G4P62_003438"; transcript_id "gnl|WGS:JAAVVJ|G4P62_T005545"; gbkey "CDS"; gene "trap1"; locus_tag "G4P62_003438"; orig_transcript_id "gnl|WGS:JAAVVJ|G4P62_T005545"; product "TNF receptor-associated protein 1"; protein_id "KAF7220948.1"; exon_number "11";
CM025013.1	Genbank	CDS	48892547	48892694	.	-	1	gene_id "G4P62_003438"; transcript_id "gnl|WGS:JAAVVJ|G4P62_T005545"; gbkey "CDS"; gene "trap1"; locus_tag "G4P62_003438"; orig_transcript_id "gnl|WGS:JAAVVJ|G4P62_T005545"; product "TNF receptor-associated protein 1"; protein_id "KAF7220948.1"; exon_number "12";
CM025013.1	Genbank	CDS	48892279	48892464	.	-	0	gene_id "G4P62_003438"; transcript_id "gnl|WGS:JAAVVJ|G4P62_T005545"; gbkey "CDS"; gene "trap1"; locus_tag "G4P62_003438"; orig_transcript_id "gnl|WGS:JAAVVJ|G4P62_T005545"; product "TNF receptor-associated protein 1"; protein_id "KAF7220948.1"; exon_number "13";
CM025013.1	Genbank	CDS	48891505	48891643	.	-	0	gene_id "G4P62_003438"; transcript_id "gnl|WGS:JAAVVJ|G4P62_T005545"; gbkey "CDS"; gene "trap1"; locus_tag "G4P62_003438"; orig_transcript_id "gnl|WGS:JAAVVJ|G4P62_T005545"; product "TNF receptor-associated protein 1"; protein_id "KAF7220948.1"; exon_number "14";
CM025013.1	Genbank	CDS	48891338	48891423	.	-	2	gene_id "G4P62_003438"; transcript_id "gnl|WGS:JAAVVJ|G4P62_T005545"; gbkey "CDS"; gene "trap1"; locus_tag "G4P62_003438"; orig_transcript_id "gnl|WGS:JAAVVJ|G4P62_T005545"; product "TNF receptor-associated protein 1"; protein_id "KAF7220948.1"; exon_number "15";
CM025013.1	Genbank	CDS	48890854	48890999	.	-	0	gene_id "G4P62_003438"; transcript_id "gnl|WGS:JAAVVJ|G4P62_T005545"; gbkey "CDS"; gene "trap1"; locus_tag "G4P62_003438"; orig_transcript_id "gnl|WGS:JAAVVJ|G4P62_T005545"; product "TNF receptor-associated protein 1"; protein_id "KAF7220948.1"; exon_number "16";
CM025013.1	Genbank	CDS	48890692	48890764	.	-	1	gene_id "G4P62_003438"; transcript_id "gnl|WGS:JAAVVJ|G4P62_T005545"; gbkey "CDS"; gene "trap1"; locus_tag "G4P62_003438"; orig_transcript_id "gnl|WGS:JAAVVJ|G4P62_T005545"; product "TNF receptor-associated protein 1"; protein_id "KAF7220948.1"; exon_number "17";
CM025013.1	Genbank	CDS	48889572	48889670	.	-	0	gene_id "G4P62_003438"; transcript_id "gnl|WGS:JAAVVJ|G4P62_T005545"; gbkey "CDS"; gene "trap1"; locus_tag "G4P62_003438"; orig_transcript_id "gnl|WGS:JAAVVJ|G4P62_T005545"; product "TNF receptor-associated protein 1"; protein_id "KAF7220948.1"; exon_number "18";
CM025013.1	Genbank	start_codon	48898467	48898469	.	-	0	gene_id "G4P62_003438"; transcript_id "gnl|WGS:JAAVVJ|G4P62_T005545"; gbkey "CDS"; gene "trap1"; locus_tag "G4P62_003438"; orig_transcript_id "gnl|WGS:JAAVVJ|G4P62_T005545"; product "TNF receptor-associated protein 1"; protein_id "KAF7220948.1"; exon_number "1";
CM025013.1	Genbank	stop_codon	48889569	48889571	.	-	0	gene_id "G4P62_003438"; transcript_id "gnl|WGS:JAAVVJ|G4P62_T005545"; gbkey "CDS"; gene "trap1"; locus_tag "G4P62_003438"; orig_transcript_id "gnl|WGS:JAAVVJ|G4P62_T005545"; product "TNF receptor-associated protein 1"; protein_id "KAF7220948.1"; exon_number "18";
CM025013.1	Genbank	gene	48899706	48987683	.	-	.	gene_id "G4P62_003437"; transcript_id ""; description "CREB-binding protein isoform X1"; gbkey "Gene"; gene "crebbp"; gene_biotype "protein_coding"; locus_tag "G4P62_003437";
CM025013.1	Genbank	transcript	48899706	48987683	.	-	.	gene_id "G4P62_003437"; transcript_id "gnl|WGS:JAAVVJ|G4P62_T005544"; gbkey "mRNA"; gene "crebbp"; locus_tag "G4P62_003437"; note "transcript variant X2"; orig_protein_id "gnl|WGS:JAAVVJ|G4P62_P005544"; orig_transcript_id "gnl|WGS:JAAVVJ|G4P62_T005544"; product "CREB binding protein"; transcript_biotype "mRNA";
CM025013.1	Genbank	exon	48986826	48987683	.	-	.	gene_id "G4P62_003437"; transcript_id "gnl|WGS:JAAVVJ|G4P62_T005544"; gene "crebbp"; locus_tag "G4P62_003437"; note "transcript variant X2"; orig_protein_id "gnl|WGS:JAAVVJ|G4P62_P005544"; orig_transcript_id "gnl|WGS:JAAVVJ|G4P62_T005544"; product "CREB binding protein"; transcript_biotype "mRNA"; exon_number "1";
CM025013.1	Genbank	exon	48947810	48948411	.	-	.	gene_id "G4P62_003437"; transcript_id "gnl|WGS:JAAVVJ|G4P62_T005544"; gene "crebbp"; locus_tag "G4P62_003437"; note "transcript variant X2"; orig_protein_id "gnl|WGS:JAAVVJ|G4P62_P005544"; orig_transcript_id "gnl|WGS:JAAVVJ|G4P62_T005544"; product "CREB binding protein"; transcript_biotype "mRNA"; exon_number "2";
CM025013.1	Genbank	exon	48928573	48928737	.	-	.	gene_id "G4P62_003437"; transcript_id "gnl|WGS:JAAVVJ|G4P62_T005544"; gene "crebbp"; locus_tag "G4P62_003437"; note "transcript variant X2"; orig_protein_id "gnl|WGS:JAAVVJ|G4P62_P005544"; orig_transcript_id "gnl|WGS:JAAVVJ|G4P62_T005544"; product "CREB binding protein"; transcript_biotype "mRNA"; exon_number "3";
CM025013.1	Genbank	exon	48924655	48924898	.	-	.	gene_id "G4P62_003437"; transcript_id "gnl|WGS:JAAVVJ|G4P62_T005544"; gene "crebbp"; locus_tag "G4P62_003437"; note "transcript variant X2"; orig_protein_id "gnl|WGS:JAAVVJ|G4P62_P005544"; orig_transcript_id "gnl|WGS:JAAVVJ|G4P62_T005544"; product "CREB binding protein"; transcript_biotype "mRNA"; exon_number "4";
CM025013.1	Genbank	exon	48923128	48923241	.	-	.	gene_id "G4P62_003437"; transcript_id "gnl|WGS:JAAVVJ|G4P62_T005544"; gene "crebbp"; locus_tag "G4P62_003437"; note "transcript variant X2"; orig_protein_id "gnl|WGS:JAAVVJ|G4P62_P005544"; orig_transcript_id "gnl|WGS:JAAVVJ|G4P62_T005544"; product "CREB binding protein"; transcript_biotype "mRNA"; exon_number "5";
CM025013.1	Genbank	exon	48922217	48922456	.	-	.	gene_id "G4P62_003437"; transcript_id "gnl|WGS:JAAVVJ|G4P62_T005544"; gene "crebbp"; locus_tag "G4P62_003437"; note "transcript variant X2"; orig_protein_id "gnl|WGS:JAAVVJ|G4P62_P005544"; orig_transcript_id "gnl|WGS:JAAVVJ|G4P62_T005544"; product "CREB binding protein"; transcript_biotype "mRNA"; exon_number "6";
CM025013.1	Genbank	exon	48922002	48922101	.	-	.	gene_id "G4P62_003437"; transcript_id "gnl|WGS:JAAVVJ|G4P62_T005544"; gene "crebbp"; locus_tag "G4P62_003437"; note "transcript variant X2"; orig_protein_id "gnl|WGS:JAAVVJ|G4P62_P005544"; orig_transcript_id "gnl|WGS:JAAVVJ|G4P62_T005544"; product "CREB binding protein"; transcript_biotype "mRNA"; exon_number "7";
CM025013.1	Genbank	exon	48921666	48921803	.	-	.	gene_id "G4P62_003437"; transcript_id "gnl|WGS:JAAVVJ|G4P62_T005544"; gene "crebbp"; locus_tag "G4P62_003437"; note "transcript variant X2"; orig_protein_id "gnl|WGS:JAAVVJ|G4P62_P005544"; orig_transcript_id "gnl|WGS:JAAVVJ|G4P62_T005544"; product "CREB binding protein"; transcript_biotype "mRNA"; exon_number "8";
CM025013.1	Genbank	exon	48921462	48921579	.	-	.	gene_id "G4P62_003437"; transcript_id "gnl|WGS:JAAVVJ|G4P62_T005544"; gene "crebbp"; locus_tag "G4P62_003437"; note "transcript variant X2"; orig_protein_id "gnl|WGS:JAAVVJ|G4P62_P005544"; orig_transcript_id "gnl|WGS:JAAVVJ|G4P62_T005544"; product "CREB binding protein"; transcript_biotype "mRNA"; exon_number "9";
CM025013.1	Genbank	exon	48921160	48921334	.	-	.	gene_id "G4P62_003437"; transcript_id "gnl|WGS:JAAVVJ|G4P62_T005544"; gene "crebbp"; locus_tag "G4P62_003437"; note "transcript variant X2"; orig_protein_id "gnl|WGS:JAAVVJ|G4P62_P005544"; orig_transcript_id "gnl|WGS:JAAVVJ|G4P62_T005544"; product "CREB binding protein"; transcript_biotype "mRNA"; exon_number "10";
CM025013.1	Genbank	exon	48920992	48921054	.	-	.	gene_id "G4P62_003437"; transcript_id "gnl|WGS:JAAVVJ|G4P62_T005544"; gene "crebbp"; locus_tag "G4P62_003437"; note "transcript variant X2"; orig_protein_id "gnl|WGS:JAAVVJ|G4P62_P005544"; orig_transcript_id "gnl|WGS:JAAVVJ|G4P62_T005544"; product "CREB binding protein"; transcript_biotype "mRNA"; exon_number "11";
CM025013.1	Genbank	exon	48920595	48920707	.	-	.	gene_id "G4P62_003437"; transcript_id "gnl|WGS:JAAVVJ|G4P62_T005544"; gene "crebbp"; locus_tag "G4P62_003437"; note "transcript variant X2"; orig_protein_id "gnl|WGS:JAAVVJ|G4P62_P005544"; orig_transcript_id "gnl|WGS:JAAVVJ|G4P62_T005544"; product "CREB binding protein"; transcript_biotype "mRNA"; exon_number "12";
CM025013.1	Genbank	exon	48919988	48920176	.	-	.	gene_id "G4P62_003437"; transcript_id "gnl|WGS:JAAVVJ|G4P62_T005544"; gene "crebbp"; locus_tag "G4P62_003437"; note "transcript variant X2"; orig_protein_id "gnl|WGS:JAAVVJ|G4P62_P005544"; orig_transcript_id "gnl|WGS:JAAVVJ|G4P62_T005544"; product "CREB binding protein"; transcript_biotype "mRNA"; exon_number "13";
CM025013.1	Genbank	exon	48919495	48919839	.	-	.	gene_id "G4P62_003437"; transcript_id "gnl|WGS:JAAVVJ|G4P62_T005544"; gene "crebbp"; locus_tag "G4P62_003437"; note "transcript variant X2"; orig_protein_id "gnl|WGS:JAAVVJ|G4P62_P005544"; orig_transcript_id "gnl|WGS:JAAVVJ|G4P62_T005544"; product "CREB binding protein"; transcript_biotype "mRNA"; exon_number "14";
CM025013.1	Genbank	exon	48919169	48919330	.	-	.	gene_id "G4P62_003437"; transcript_id "gnl|WGS:JAAVVJ|G4P62_T005544"; gene "crebbp"; locus_tag "G4P62_003437"; note "transcript variant X2"; orig_protein_id "gnl|WGS:JAAVVJ|G4P62_P005544"; orig_transcript_id "gnl|WGS:JAAVVJ|G4P62_T005544"; product "CREB binding protein"; transcript_biotype "mRNA"; exon_number "15";
CM025013.1	Genbank	exon	48918877	48919054	.	-	.	gene_id "G4P62_003437"; transcript_id "gnl|WGS:JAAVVJ|G4P62_T005544"; gene "crebbp"; locus_tag "G4P62_003437"; note "transcript variant X2"; orig_protein_id "gnl|WGS:JAAVVJ|G4P62_P005544"; orig_transcript_id "gnl|WGS:JAAVVJ|G4P62_T005544"; product "CREB binding protein"; transcript_biotype "mRNA"; exon_number "16";
CM025013.1	Genbank	exon	48915647	48915765	.	-	.	gene_id "G4P62_003437"; transcript_id "gnl|WGS:JAAVVJ|G4P62_T005544"; gene "crebbp"; locus_tag "G4P62_003437"; note "transcript variant X2"; orig_protein_id "gnl|WGS:JAAVVJ|G4P62_P005544"; orig_transcript_id "gnl|WGS:JAAVVJ|G4P62_T005544"; product "CREB binding protein"; transcript_biotype "mRNA"; exon_number "17";
CM025013.1	Genbank	exon	48915291	48915530	.	-	.	gene_id "G4P62_003437"; transcript_id "gnl|WGS:JAAVVJ|G4P62_T005544"; gene "crebbp"; locus_tag "G4P62_003437"; note "transcript variant X2"; orig_protein_id "gnl|WGS:JAAVVJ|G4P62_P005544"; orig_transcript_id "gnl|WGS:JAAVVJ|G4P62_T005544"; product "CREB binding protein"; transcript_biotype "mRNA"; exon_number "18";
CM025013.1	Genbank	exon	48915035	48915123	.	-	.	gene_id "G4P62_003437"; transcript_id "gnl|WGS:JAAVVJ|G4P62_T005544"; gene "crebbp"; locus_tag "G4P62_003437"; note "transcript variant X2"; orig_protein_id "gnl|WGS:JAAVVJ|G4P62_P005544"; orig_transcript_id "gnl|WGS:JAAVVJ|G4P62_T005544"; product "CREB binding protein"; transcript_biotype "mRNA"; exon_number "19";
CM025013.1	Genbank	exon	48913019	48913099	.	-	.	gene_id "G4P62_003437"; transcript_id "gnl|WGS:JAAVVJ|G4P62_T005544"; gene "crebbp"; locus_tag "G4P62_003437"; note "transcript variant X2"; orig_protein_id "gnl|WGS:JAAVVJ|G4P62_P005544"; orig_transcript_id "gnl|WGS:JAAVVJ|G4P62_T005544"; product "CREB binding protein"; transcript_biotype "mRNA"; exon_number "20";
CM025013.1	Genbank	exon	48912862	48912918	.	-	.	gene_id "G4P62_003437"; transcript_id "gnl|WGS:JAAVVJ|G4P62_T005544"; gene "crebbp"; locus_tag "G4P62_003437"; note "transcript variant X2"; orig_protein_id "gnl|WGS:JAAVVJ|G4P62_P005544"; orig_transcript_id "gnl|WGS:JAAVVJ|G4P62_T005544"; product "CREB binding protein"; transcript_biotype "mRNA"; exon_number "21";
CM025013.1	Genbank	exon	48912675	48912752	.	-	.	gene_id "G4P62_003437"; transcript_id "gnl|WGS:JAAVVJ|G4P62_T005544"; gene "crebbp"; locus_tag "G4P62_003437"; note "transcript variant X2"; orig_protein_id "gnl|WGS:JAAVVJ|G4P62_P005544"; orig_transcript_id "gnl|WGS:JAAVVJ|G4P62_T005544"; product "CREB binding protein"; transcript_biotype "mRNA"; exon_number "22";
CM025013.1	Genbank	exon	48912487	48912554	.	-	.	gene_id "G4P62_003437"; transcript_id "gnl|WGS:JAAVVJ|G4P62_T005544"; gene "crebbp"; locus_tag "G4P62_003437"; note "transcript variant X2"; orig_protein_id "gnl|WGS:JAAVVJ|G4P62_P005544"; orig_transcript_id "gnl|WGS:JAAVVJ|G4P62_T005544"; product "CREB binding protein"; transcript_biotype "mRNA"; exon_number "23";
CM025013.1	Genbank	exon	48912234	48912384	.	-	.	gene_id "G4P62_003437"; transcript_id "gnl|WGS:JAAVVJ|G4P62_T005544"; gene "crebbp"; locus_tag "G4P62_003437"; note "transcript variant X2"; orig_protein_id "gnl|WGS:JAAVVJ|G4P62_P005544"; orig_transcript_id "gnl|WGS:JAAVVJ|G4P62_T005544"; product "CREB binding protein"; transcript_biotype "mRNA"; exon_number "24";
CM025013.1	Genbank	exon	48911964	48912110	.	-	.	gene_id "G4P62_003437"; transcript_id "gnl|WGS:JAAVVJ|G4P62_T005544"; gene "crebbp"; locus_tag "G4P62_003437"; note "transcript variant X2"; orig_protein_id "gnl|WGS:JAAVVJ|G4P62_P005544"; orig_transcript_id "gnl|WGS:JAAVVJ|G4P62_T005544"; product "CREB binding protein"; transcript_biotype "mRNA"; exon_number "25";
CM025013.1	Genbank	exon	48911761	48911874	.	-	.	gene_id "G4P62_003437"; transcript_id "gnl|WGS:JAAVVJ|G4P62_T005544"; gene "crebbp"; locus_tag "G4P62_003437"; note "transcript variant X2"; orig_protein_id "gnl|WGS:JAAVVJ|G4P62_P005544"; orig_transcript_id "gnl|WGS:JAAVVJ|G4P62_T005544"; product "CREB binding protein"; transcript_biotype "mRNA"; exon_number "26";
CM025013.1	Genbank	exon	48910943	48911108	.	-	.	gene_id "G4P62_003437"; transcript_id "gnl|WGS:JAAVVJ|G4P62_T005544"; gene "crebbp"; locus_tag "G4P62_003437"; note "transcript variant X2"; orig_protein_id "gnl|WGS:JAAVVJ|G4P62_P005544"; orig_transcript_id "gnl|WGS:JAAVVJ|G4P62_T005544"; product "CREB binding protein"; transcript_biotype "mRNA"; exon_number "27";
CM025013.1	Genbank	exon	48905658	48905825	.	-	.	gene_id "G4P62_003437"; transcript_id "gnl|WGS:JAAVVJ|G4P62_T005544"; gene "crebbp"; locus_tag "G4P62_003437"; note "transcript variant X2"; orig_protein_id "gnl|WGS:JAAVVJ|G4P62_P005544"; orig_transcript_id "gnl|WGS:JAAVVJ|G4P62_T005544"; product "CREB binding protein"; transcript_biotype "mRNA"; exon_number "28";
CM025013.1	Genbank	exon	48903394	48903555	.	-	.	gene_id "G4P62_003437"; transcript_id "gnl|WGS:JAAVVJ|G4P62_T005544"; gene "crebbp"; locus_tag "G4P62_003437"; note "transcript variant X2"; orig_protein_id "gnl|WGS:JAAVVJ|G4P62_P005544"; orig_transcript_id "gnl|WGS:JAAVVJ|G4P62_T005544"; product "CREB binding protein"; transcript_biotype "mRNA"; exon_number "29";
CM025013.1	Genbank	exon	48902988	48903269	.	-	.	gene_id "G4P62_003437"; transcript_id "gnl|WGS:JAAVVJ|G4P62_T005544"; gene "crebbp"; locus_tag "G4P62_003437"; note "transcript variant X2"; orig_protein_id "gnl|WGS:JAAVVJ|G4P62_P005544"; orig_transcript_id "gnl|WGS:JAAVVJ|G4P62_T005544"; product "CREB binding protein"; transcript_biotype "mRNA"; exon_number "30";
CM025013.1	Genbank	exon	48899706	48902893	.	-	.	gene_id "G4P62_003437"; transcript_id "gnl|WGS:JAAVVJ|G4P62_T005544"; gene "crebbp"; locus_tag "G4P62_003437"; note "transcript variant X2"; orig_protein_id "gnl|WGS:JAAVVJ|G4P62_P005544"; orig_transcript_id "gnl|WGS:JAAVVJ|G4P62_T005544"; product "CREB binding protein"; transcript_biotype "mRNA"; exon_number "31";
CM025013.1	Genbank	CDS	48986826	48986910	.	-	0	gene_id "G4P62_003437"; transcript_id "gnl|WGS:JAAVVJ|G4P62_T005544"; gbkey "CDS"; gene "crebbp"; locus_tag "G4P62_003437"; orig_transcript_id "gnl|WGS:JAAVVJ|G4P62_T005544"; product "transcript variant X2"; protein_id "KAF7220947.1"; exon_number "1";
CM025013.1	Genbank	CDS	48947810	48948411	.	-	2	gene_id "G4P62_003437"; transcript_id "gnl|WGS:JAAVVJ|G4P62_T005544"; gbkey "CDS"; gene "crebbp"; locus_tag "G4P62_003437"; orig_transcript_id "gnl|WGS:JAAVVJ|G4P62_T005544"; product "transcript variant X2"; protein_id "KAF7220947.1"; exon_number "2";
CM025013.1	Genbank	CDS	48928573	48928737	.	-	0	gene_id "G4P62_003437"; transcript_id "gnl|WGS:JAAVVJ|G4P62_T005544"; gbkey "CDS"; gene "crebbp"; locus_tag "G4P62_003437"; orig_transcript_id "gnl|WGS:JAAVVJ|G4P62_T005544"; product "transcript variant X2"; protein_id "KAF7220947.1"; exon_number "3";
CM025013.1	Genbank	CDS	48924655	48924898	.	-	0	gene_id "G4P62_003437"; transcript_id "gnl|WGS:JAAVVJ|G4P62_T005544"; gbkey "CDS"; gene "crebbp"; locus_tag "G4P62_003437"; orig_transcript_id "gnl|WGS:JAAVVJ|G4P62_T005544"; product "transcript variant X2"; protein_id "KAF7220947.1"; exon_number "4";
CM025013.1	Genbank	CDS	48923128	48923241	.	-	2	gene_id "G4P62_003437"; transcript_id "gnl|WGS:JAAVVJ|G4P62_T005544"; gbkey "CDS"; gene "crebbp"; locus_tag "G4P62_003437"; orig_transcript_id "gnl|WGS:JAAVVJ|G4P62_T005544"; product "transcript variant X2"; protein_id "KAF7220947.1"; exon_number "5";
CM025013.1	Genbank	CDS	48922217	48922456	.	-	2	gene_id "G4P62_003437"; transcript_id "gnl|WGS:JAAVVJ|G4P62_T005544"; gbkey "CDS"; gene "crebbp"; locus_tag "G4P62_003437"; orig_transcript_id "gnl|WGS:JAAVVJ|G4P62_T005544"; product "transcript variant X2"; protein_id "KAF7220947.1"; exon_number "6";
CM025013.1	Genbank	CDS	48922002	48922101	.	-	2	gene_id "G4P62_003437"; transcript_id "gnl|WGS:JAAVVJ|G4P62_T005544"; gbkey "CDS"; gene "crebbp"; locus_tag "G4P62_003437"; orig_transcript_id "gnl|WGS:JAAVVJ|G4P62_T005544"; product "transcript variant X2"; protein_id "KAF7220947.1"; exon_number "7";
CM025013.1	Genbank	CDS	48921666	48921803	.	-	1	gene_id "G4P62_003437"; transcript_id "gnl|WGS:JAAVVJ|G4P62_T005544"; gbkey "CDS"; gene "crebbp"; locus_tag "G4P62_003437"; orig_transcript_id "gnl|WGS:JAAVVJ|G4P62_T005544"; product "transcript variant X2"; protein_id "KAF7220947.1"; exon_number "8";
CM025013.1	Genbank	CDS	48921462	48921579	.	-	1	gene_id "G4P62_003437"; transcript_id "gnl|WGS:JAAVVJ|G4P62_T005544"; gbkey "CDS"; gene "crebbp"; locus_tag "G4P62_003437"; orig_transcript_id "gnl|WGS:JAAVVJ|G4P62_T005544"; product "transcript variant X2"; protein_id "KAF7220947.1"; exon_number "9";
CM025013.1	Genbank	CDS	48921160	48921334	.	-	0	gene_id "G4P62_003437"; transcript_id "gnl|WGS:JAAVVJ|G4P62_T005544"; gbkey "CDS"; gene "crebbp"; locus_tag "G4P62_003437"; orig_transcript_id "gnl|WGS:JAAVVJ|G4P62_T005544"; product "transcript variant X2"; protein_id "KAF7220947.1"; exon_number "10";
CM025013.1	Genbank	CDS	48920992	48921054	.	-	2	gene_id "G4P62_003437"; transcript_id "gnl|WGS:JAAVVJ|G4P62_T005544"; gbkey "CDS"; gene "crebbp"; locus_tag "G4P62_003437"; orig_transcript_id "gnl|WGS:JAAVVJ|G4P62_T005544"; product "transcript variant X2"; protein_id "KAF7220947.1"; exon_number "11";
CM025013.1	Genbank	CDS	48920595	48920707	.	-	2	gene_id "G4P62_003437"; transcript_id "gnl|WGS:JAAVVJ|G4P62_T005544"; gbkey "CDS"; gene "crebbp"; locus_tag "G4P62_003437"; orig_transcript_id "gnl|WGS:JAAVVJ|G4P62_T005544"; product "transcript variant X2"; protein_id "KAF7220947.1"; exon_number "12";
CM025013.1	Genbank	CDS	48919988	48920176	.	-	0	gene_id "G4P62_003437"; transcript_id "gnl|WGS:JAAVVJ|G4P62_T005544"; gbkey "CDS"; gene "crebbp"; locus_tag "G4P62_003437"; orig_transcript_id "gnl|WGS:JAAVVJ|G4P62_T005544"; product "transcript variant X2"; protein_id "KAF7220947.1"; exon_number "13";
CM025013.1	Genbank	CDS	48919495	48919839	.	-	0	gene_id "G4P62_003437"; transcript_id "gnl|WGS:JAAVVJ|G4P62_T005544"; gbkey "CDS"; gene "crebbp"; locus_tag "G4P62_003437"; orig_transcript_id "gnl|WGS:JAAVVJ|G4P62_T005544"; product "transcript variant X2"; protein_id "KAF7220947.1"; exon_number "14";
CM025013.1	Genbank	CDS	48919169	48919330	.	-	0	gene_id "G4P62_003437"; transcript_id "gnl|WGS:JAAVVJ|G4P62_T005544"; gbkey "CDS"; gene "crebbp"; locus_tag "G4P62_003437"; orig_transcript_id "gnl|WGS:JAAVVJ|G4P62_T005544"; product "transcript variant X2"; protein_id "KAF7220947.1"; exon_number "15";
CM025013.1	Genbank	CDS	48918877	48919054	.	-	0	gene_id "G4P62_003437"; transcript_id "gnl|WGS:JAAVVJ|G4P62_T005544"; gbkey "CDS"; gene "crebbp"; locus_tag "G4P62_003437"; orig_transcript_id "gnl|WGS:JAAVVJ|G4P62_T005544"; product "transcript variant X2"; protein_id "KAF7220947.1"; exon_number "16";
CM025013.1	Genbank	CDS	48915647	48915765	.	-	2	gene_id "G4P62_003437"; transcript_id "gnl|WGS:JAAVVJ|G4P62_T005544"; gbkey "CDS"; gene "crebbp"; locus_tag "G4P62_003437"; orig_transcript_id "gnl|WGS:JAAVVJ|G4P62_T005544"; product "transcript variant X2"; protein_id "KAF7220947.1"; exon_number "17";
CM025013.1	Genbank	CDS	48915291	48915530	.	-	0	gene_id "G4P62_003437"; transcript_id "gnl|WGS:JAAVVJ|G4P62_T005544"; gbkey "CDS"; gene "crebbp"; locus_tag "G4P62_003437"; orig_transcript_id "gnl|WGS:JAAVVJ|G4P62_T005544"; product "transcript variant X2"; protein_id "KAF7220947.1"; exon_number "18";
CM025013.1	Genbank	CDS	48915035	48915123	.	-	0	gene_id "G4P62_003437"; transcript_id "gnl|WGS:JAAVVJ|G4P62_T005544"; gbkey "CDS"; gene "crebbp"; locus_tag "G4P62_003437"; orig_transcript_id "gnl|WGS:JAAVVJ|G4P62_T005544"; product "transcript variant X2"; protein_id "KAF7220947.1"; exon_number "19";
CM025013.1	Genbank	CDS	48913019	48913099	.	-	1	gene_id "G4P62_003437"; transcript_id "gnl|WGS:JAAVVJ|G4P62_T005544"; gbkey "CDS"; gene "crebbp"; locus_tag "G4P62_003437"; orig_transcript_id "gnl|WGS:JAAVVJ|G4P62_T005544"; product "transcript variant X2"; protein_id "KAF7220947.1"; exon_number "20";
CM025013.1	Genbank	CDS	48912862	48912918	.	-	1	gene_id "G4P62_003437"; transcript_id "gnl|WGS:JAAVVJ|G4P62_T005544"; gbkey "CDS"; gene "crebbp"; locus_tag "G4P62_003437"; orig_transcript_id "gnl|WGS:JAAVVJ|G4P62_T005544"; product "transcript variant X2"; protein_id "KAF7220947.1"; exon_number "21";
CM025013.1	Genbank	CDS	48912675	48912752	.	-	1	gene_id "G4P62_003437"; transcript_id "gnl|WGS:JAAVVJ|G4P62_T005544"; gbkey "CDS"; gene "crebbp"; locus_tag "G4P62_003437"; orig_transcript_id "gnl|WGS:JAAVVJ|G4P62_T005544"; product "transcript variant X2"; protein_id "KAF7220947.1"; exon_number "22";
CM025013.1	Genbank	CDS	48912487	48912554	.	-	1	gene_id "G4P62_003437"; transcript_id "gnl|WGS:JAAVVJ|G4P62_T005544"; gbkey "CDS"; gene "crebbp"; locus_tag "G4P62_003437"; orig_transcript_id "gnl|WGS:JAAVVJ|G4P62_T005544"; product "transcript variant X2"; protein_id "KAF7220947.1"; exon_number "23";
CM025013.1	Genbank	CDS	48912234	48912384	.	-	2	gene_id "G4P62_003437"; transcript_id "gnl|WGS:JAAVVJ|G4P62_T005544"; gbkey "CDS"; gene "crebbp"; locus_tag "G4P62_003437"; orig_transcript_id "gnl|WGS:JAAVVJ|G4P62_T005544"; product "transcript variant X2"; protein_id "KAF7220947.1"; exon_number "24";
CM025013.1	Genbank	CDS	48911964	48912110	.	-	1	gene_id "G4P62_003437"; transcript_id "gnl|WGS:JAAVVJ|G4P62_T005544"; gbkey "CDS"; gene "crebbp"; locus_tag "G4P62_003437"; orig_transcript_id "gnl|WGS:JAAVVJ|G4P62_T005544"; product "transcript variant X2"; protein_id "KAF7220947.1"; exon_number "25";
CM025013.1	Genbank	CDS	48911761	48911874	.	-	1	gene_id "G4P62_003437"; transcript_id "gnl|WGS:JAAVVJ|G4P62_T005544"; gbkey "CDS"; gene "crebbp"; locus_tag "G4P62_003437"; orig_transcript_id "gnl|WGS:JAAVVJ|G4P62_T005544"; product "transcript variant X2"; protein_id "KAF7220947.1"; exon_number "26";
CM025013.1	Genbank	CDS	48910943	48911108	.	-	1	gene_id "G4P62_003437"; transcript_id "gnl|WGS:JAAVVJ|G4P62_T005544"; gbkey "CDS"; gene "crebbp"; locus_tag "G4P62_003437"; orig_transcript_id "gnl|WGS:JAAVVJ|G4P62_T005544"; product "transcript variant X2"; protein_id "KAF7220947.1"; exon_number "27";
CM025013.1	Genbank	CDS	48905658	48905825	.	-	0	gene_id "G4P62_003437"; transcript_id "gnl|WGS:JAAVVJ|G4P62_T005544"; gbkey "CDS"; gene "crebbp"; locus_tag "G4P62_003437"; orig_transcript_id "gnl|WGS:JAAVVJ|G4P62_T005544"; product "transcript variant X2"; protein_id "KAF7220947.1"; exon_number "28";
CM025013.1	Genbank	CDS	48903394	48903555	.	-	0	gene_id "G4P62_003437"; transcript_id "gnl|WGS:JAAVVJ|G4P62_T005544"; gbkey "CDS"; gene "crebbp"; locus_tag "G4P62_003437"; orig_transcript_id "gnl|WGS:JAAVVJ|G4P62_T005544"; product "transcript variant X2"; protein_id "KAF7220947.1"; exon_number "29";
CM025013.1	Genbank	CDS	48902988	48903269	.	-	0	gene_id "G4P62_003437"; transcript_id "gnl|WGS:JAAVVJ|G4P62_T005544"; gbkey "CDS"; gene "crebbp"; locus_tag "G4P62_003437"; orig_transcript_id "gnl|WGS:JAAVVJ|G4P62_T005544"; product "transcript variant X2"; protein_id "KAF7220947.1"; exon_number "30";
CM025013.1	Genbank	CDS	48900650	48902893	.	-	0	gene_id "G4P62_003437"; transcript_id "gnl|WGS:JAAVVJ|G4P62_T005544"; gbkey "CDS"; gene "crebbp"; locus_tag "G4P62_003437"; orig_transcript_id "gnl|WGS:JAAVVJ|G4P62_T005544"; product "transcript variant X2"; protein_id "KAF7220947.1"; exon_number "31";
CM025013.1	Genbank	start_codon	48986908	48986910	.	-	0	gene_id "G4P62_003437"; transcript_id "gnl|WGS:JAAVVJ|G4P62_T005544"; gbkey "CDS"; gene "crebbp"; locus_tag "G4P62_003437"; orig_transcript_id "gnl|WGS:JAAVVJ|G4P62_T005544"; product "transcript variant X2"; protein_id "KAF7220947.1"; exon_number "1";
CM025013.1	Genbank	stop_codon	48900647	48900649	.	-	0	gene_id "G4P62_003437"; transcript_id "gnl|WGS:JAAVVJ|G4P62_T005544"; gbkey "CDS"; gene "crebbp"; locus_tag "G4P62_003437"; orig_transcript_id "gnl|WGS:JAAVVJ|G4P62_T005544"; product "transcript variant X2"; protein_id "KAF7220947.1"; exon_number "31";
CM025013.1	Genbank	transcript	48899706	48987683	.	-	.	gene_id "G4P62_003437"; transcript_id "gnl|WGS:JAAVVJ|G4P62_T005543"; gbkey "mRNA"; gene "crebbp"; locus_tag "G4P62_003437"; note "transcript variant X1"; orig_protein_id "gnl|WGS:JAAVVJ|G4P62_P005543"; orig_transcript_id "gnl|WGS:JAAVVJ|G4P62_T005543"; product "CREB binding protein"; transcript_biotype "mRNA";
CM025013.1	Genbank	exon	48986826	48987683	.	-	.	gene_id "G4P62_003437"; transcript_id "gnl|WGS:JAAVVJ|G4P62_T005543"; gene "crebbp"; locus_tag "G4P62_003437"; note "transcript variant X1"; orig_protein_id "gnl|WGS:JAAVVJ|G4P62_P005543"; orig_transcript_id "gnl|WGS:JAAVVJ|G4P62_T005543"; product "CREB binding protein"; transcript_biotype "mRNA"; exon_number "1";
CM025013.1	Genbank	exon	48947810	48948411	.	-	.	gene_id "G4P62_003437"; transcript_id "gnl|WGS:JAAVVJ|G4P62_T005543"; gene "crebbp"; locus_tag "G4P62_003437"; note "transcript variant X1"; orig_protein_id "gnl|WGS:JAAVVJ|G4P62_P005543"; orig_transcript_id "gnl|WGS:JAAVVJ|G4P62_T005543"; product "CREB binding protein"; transcript_biotype "mRNA"; exon_number "2";
CM025013.1	Genbank	exon	48928573	48928737	.	-	.	gene_id "G4P62_003437"; transcript_id "gnl|WGS:JAAVVJ|G4P62_T005543"; gene "crebbp"; locus_tag "G4P62_003437"; note "transcript variant X1"; orig_protein_id "gnl|WGS:JAAVVJ|G4P62_P005543"; orig_transcript_id "gnl|WGS:JAAVVJ|G4P62_T005543"; product "CREB binding protein"; transcript_biotype "mRNA"; exon_number "3";
CM025013.1	Genbank	exon	48924655	48924898	.	-	.	gene_id "G4P62_003437"; transcript_id "gnl|WGS:JAAVVJ|G4P62_T005543"; gene "crebbp"; locus_tag "G4P62_003437"; note "transcript variant X1"; orig_protein_id "gnl|WGS:JAAVVJ|G4P62_P005543"; orig_transcript_id "gnl|WGS:JAAVVJ|G4P62_T005543"; product "CREB binding protein"; transcript_biotype "mRNA"; exon_number "4";
CM025013.1	Genbank	exon	48923128	48923241	.	-	.	gene_id "G4P62_003437"; transcript_id "gnl|WGS:JAAVVJ|G4P62_T005543"; gene "crebbp"; locus_tag "G4P62_003437"; note "transcript variant X1"; orig_protein_id "gnl|WGS:JAAVVJ|G4P62_P005543"; orig_transcript_id "gnl|WGS:JAAVVJ|G4P62_T005543"; product "CREB binding protein"; transcript_biotype "mRNA"; exon_number "5";
CM025013.1	Genbank	exon	48922217	48922456	.	-	.	gene_id "G4P62_003437"; transcript_id "gnl|WGS:JAAVVJ|G4P62_T005543"; gene "crebbp"; locus_tag "G4P62_003437"; note "transcript variant X1"; orig_protein_id "gnl|WGS:JAAVVJ|G4P62_P005543"; orig_transcript_id "gnl|WGS:JAAVVJ|G4P62_T005543"; product "CREB binding protein"; transcript_biotype "mRNA"; exon_number "6";
CM025013.1	Genbank	exon	48922002	48922101	.	-	.	gene_id "G4P62_003437"; transcript_id "gnl|WGS:JAAVVJ|G4P62_T005543"; gene "crebbp"; locus_tag "G4P62_003437"; note "transcript variant X1"; orig_protein_id "gnl|WGS:JAAVVJ|G4P62_P005543"; orig_transcript_id "gnl|WGS:JAAVVJ|G4P62_T005543"; product "CREB binding protein"; transcript_biotype "mRNA"; exon_number "7";
CM025013.1	Genbank	exon	48921666	48921803	.	-	.	gene_id "G4P62_003437"; transcript_id "gnl|WGS:JAAVVJ|G4P62_T005543"; gene "crebbp"; locus_tag "G4P62_003437"; note "transcript variant X1"; orig_protein_id "gnl|WGS:JAAVVJ|G4P62_P005543"; orig_transcript_id "gnl|WGS:JAAVVJ|G4P62_T005543"; product "CREB binding protein"; transcript_biotype "mRNA"; exon_number "8";
CM025013.1	Genbank	exon	48921462	48921579	.	-	.	gene_id "G4P62_003437"; transcript_id "gnl|WGS:JAAVVJ|G4P62_T005543"; gene "crebbp"; locus_tag "G4P62_003437"; note "transcript variant X1"; orig_protein_id "gnl|WGS:JAAVVJ|G4P62_P005543"; orig_transcript_id "gnl|WGS:JAAVVJ|G4P62_T005543"; product "CREB binding protein"; transcript_biotype "mRNA"; exon_number "9";
CM025013.1	Genbank	exon	48921160	48921334	.	-	.	gene_id "G4P62_003437"; transcript_id "gnl|WGS:JAAVVJ|G4P62_T005543"; gene "crebbp"; locus_tag "G4P62_003437"; note "transcript variant X1"; orig_protein_id "gnl|WGS:JAAVVJ|G4P62_P005543"; orig_transcript_id "gnl|WGS:JAAVVJ|G4P62_T005543"; product "CREB binding protein"; transcript_biotype "mRNA"; exon_number "10";
CM025013.1	Genbank	exon	48920992	48921054	.	-	.	gene_id "G4P62_003437"; transcript_id "gnl|WGS:JAAVVJ|G4P62_T005543"; gene "crebbp"; locus_tag "G4P62_003437"; note "transcript variant X1"; orig_protein_id "gnl|WGS:JAAVVJ|G4P62_P005543"; orig_transcript_id "gnl|WGS:JAAVVJ|G4P62_T005543"; product "CREB binding protein"; transcript_biotype "mRNA"; exon_number "11";
CM025013.1	Genbank	exon	48920595	48920707	.	-	.	gene_id "G4P62_003437"; transcript_id "gnl|WGS:JAAVVJ|G4P62_T005543"; gene "crebbp"; locus_tag "G4P62_003437"; note "transcript variant X1"; orig_protein_id "gnl|WGS:JAAVVJ|G4P62_P005543"; orig_transcript_id "gnl|WGS:JAAVVJ|G4P62_T005543"; product "CREB binding protein"; transcript_biotype "mRNA"; exon_number "12";
CM025013.1	Genbank	exon	48919988	48920176	.	-	.	gene_id "G4P62_003437"; transcript_id "gnl|WGS:JAAVVJ|G4P62_T005543"; gene "crebbp"; locus_tag "G4P62_003437"; note "transcript variant X1"; orig_protein_id "gnl|WGS:JAAVVJ|G4P62_P005543"; orig_transcript_id "gnl|WGS:JAAVVJ|G4P62_T005543"; product "CREB binding protein"; transcript_biotype "mRNA"; exon_number "13";
CM025013.1	Genbank	exon	48919495	48919839	.	-	.	gene_id "G4P62_003437"; transcript_id "gnl|WGS:JAAVVJ|G4P62_T005543"; gene "crebbp"; locus_tag "G4P62_003437"; note "transcript variant X1"; orig_protein_id "gnl|WGS:JAAVVJ|G4P62_P005543"; orig_transcript_id "gnl|WGS:JAAVVJ|G4P62_T005543"; product "CREB binding protein"; transcript_biotype "mRNA"; exon_number "14";
CM025013.1	Genbank	exon	48919169	48919330	.	-	.	gene_id "G4P62_003437"; transcript_id "gnl|WGS:JAAVVJ|G4P62_T005543"; gene "crebbp"; locus_tag "G4P62_003437"; note "transcript variant X1"; orig_protein_id "gnl|WGS:JAAVVJ|G4P62_P005543"; orig_transcript_id "gnl|WGS:JAAVVJ|G4P62_T005543"; product "CREB binding protein"; transcript_biotype "mRNA"; exon_number "15";
CM025013.1	Genbank	exon	48918877	48919057	.	-	.	gene_id "G4P62_003437"; transcript_id "gnl|WGS:JAAVVJ|G4P62_T005543"; gene "crebbp"; locus_tag "G4P62_003437"; note "transcript variant X1"; orig_protein_id "gnl|WGS:JAAVVJ|G4P62_P005543"; orig_transcript_id "gnl|WGS:JAAVVJ|G4P62_T005543"; product "CREB binding protein"; transcript_biotype "mRNA"; exon_number "16";
CM025013.1	Genbank	exon	48915647	48915765	.	-	.	gene_id "G4P62_003437"; transcript_id "gnl|WGS:JAAVVJ|G4P62_T005543"; gene "crebbp"; locus_tag "G4P62_003437"; note "transcript variant X1"; orig_protein_id "gnl|WGS:JAAVVJ|G4P62_P005543"; orig_transcript_id "gnl|WGS:JAAVVJ|G4P62_T005543"; product "CREB binding protein"; transcript_biotype "mRNA"; exon_number "17";
CM025013.1	Genbank	exon	48915291	48915530	.	-	.	gene_id "G4P62_003437"; transcript_id "gnl|WGS:JAAVVJ|G4P62_T005543"; gene "crebbp"; locus_tag "G4P62_003437"; note "transcript variant X1"; orig_protein_id "gnl|WGS:JAAVVJ|G4P62_P005543"; orig_transcript_id "gnl|WGS:JAAVVJ|G4P62_T005543"; product "CREB binding protein"; transcript_biotype "mRNA"; exon_number "18";
CM025013.1	Genbank	exon	48915035	48915123	.	-	.	gene_id "G4P62_003437"; transcript_id "gnl|WGS:JAAVVJ|G4P62_T005543"; gene "crebbp"; locus_tag "G4P62_003437"; note "transcript variant X1"; orig_protein_id "gnl|WGS:JAAVVJ|G4P62_P005543"; orig_transcript_id "gnl|WGS:JAAVVJ|G4P62_T005543"; product "CREB binding protein"; transcript_biotype "mRNA"; exon_number "19";
CM025013.1	Genbank	exon	48913019	48913099	.	-	.	gene_id "G4P62_003437"; transcript_id "gnl|WGS:JAAVVJ|G4P62_T005543"; gene "crebbp"; locus_tag "G4P62_003437"; note "transcript variant X1"; orig_protein_id "gnl|WGS:JAAVVJ|G4P62_P005543"; orig_transcript_id "gnl|WGS:JAAVVJ|G4P62_T005543"; product "CREB binding protein"; transcript_biotype "mRNA"; exon_number "20";
CM025013.1	Genbank	exon	48912862	48912918	.	-	.	gene_id "G4P62_003437"; transcript_id "gnl|WGS:JAAVVJ|G4P62_T005543"; gene "crebbp"; locus_tag "G4P62_003437"; note "transcript variant X1"; orig_protein_id "gnl|WGS:JAAVVJ|G4P62_P005543"; orig_transcript_id "gnl|WGS:JAAVVJ|G4P62_T005543"; product "CREB binding protein"; transcript_biotype "mRNA"; exon_number "21";
CM025013.1	Genbank	exon	48912675	48912752	.	-	.	gene_id "G4P62_003437"; transcript_id "gnl|WGS:JAAVVJ|G4P62_T005543"; gene "crebbp"; locus_tag "G4P62_003437"; note "transcript variant X1"; orig_protein_id "gnl|WGS:JAAVVJ|G4P62_P005543"; orig_transcript_id "gnl|WGS:JAAVVJ|G4P62_T005543"; product "CREB binding protein"; transcript_biotype "mRNA"; exon_number "22";
CM025013.1	Genbank	exon	48912487	48912554	.	-	.	gene_id "G4P62_003437"; transcript_id "gnl|WGS:JAAVVJ|G4P62_T005543"; gene "crebbp"; locus_tag "G4P62_003437"; note "transcript variant X1"; orig_protein_id "gnl|WGS:JAAVVJ|G4P62_P005543"; orig_transcript_id "gnl|WGS:JAAVVJ|G4P62_T005543"; product "CREB binding protein"; transcript_biotype "mRNA"; exon_number "23";
CM025013.1	Genbank	exon	48912234	48912384	.	-	.	gene_id "G4P62_003437"; transcript_id "gnl|WGS:JAAVVJ|G4P62_T005543"; gene "crebbp"; locus_tag "G4P62_003437"; note "transcript variant X1"; orig_protein_id "gnl|WGS:JAAVVJ|G4P62_P005543"; orig_transcript_id "gnl|WGS:JAAVVJ|G4P62_T005543"; product "CREB binding protein"; transcript_biotype "mRNA"; exon_number "24";
CM025013.1	Genbank	exon	48911964	48912110	.	-	.	gene_id "G4P62_003437"; transcript_id "gnl|WGS:JAAVVJ|G4P62_T005543"; gene "crebbp"; locus_tag "G4P62_003437"; note "transcript variant X1"; orig_protein_id "gnl|WGS:JAAVVJ|G4P62_P005543"; orig_transcript_id "gnl|WGS:JAAVVJ|G4P62_T005543"; product "CREB binding protein"; transcript_biotype "mRNA"; exon_number "25";
CM025013.1	Genbank	exon	48911761	48911874	.	-	.	gene_id "G4P62_003437"; transcript_id "gnl|WGS:JAAVVJ|G4P62_T005543"; gene "crebbp"; locus_tag "G4P62_003437"; note "transcript variant X1"; orig_protein_id "gnl|WGS:JAAVVJ|G4P62_P005543"; orig_transcript_id "gnl|WGS:JAAVVJ|G4P62_T005543"; product "CREB binding protein"; transcript_biotype "mRNA"; exon_number "26";
CM025013.1	Genbank	exon	48910943	48911108	.	-	.	gene_id "G4P62_003437"; transcript_id "gnl|WGS:JAAVVJ|G4P62_T005543"; gene "crebbp"; locus_tag "G4P62_003437"; note "transcript variant X1"; orig_protein_id "gnl|WGS:JAAVVJ|G4P62_P005543"; orig_transcript_id "gnl|WGS:JAAVVJ|G4P62_T005543"; product "CREB binding protein"; transcript_biotype "mRNA"; exon_number "27";
CM025013.1	Genbank	exon	48905658	48905825	.	-	.	gene_id "G4P62_003437"; transcript_id "gnl|WGS:JAAVVJ|G4P62_T005543"; gene "crebbp"; locus_tag "G4P62_003437"; note "transcript variant X1"; orig_protein_id "gnl|WGS:JAAVVJ|G4P62_P005543"; orig_transcript_id "gnl|WGS:JAAVVJ|G4P62_T005543"; product "CREB binding protein"; transcript_biotype "mRNA"; exon_number "28";
CM025013.1	Genbank	exon	48903394	48903555	.	-	.	gene_id "G4P62_003437"; transcript_id "gnl|WGS:JAAVVJ|G4P62_T005543"; gene "crebbp"; locus_tag "G4P62_003437"; note "transcript variant X1"; orig_protein_id "gnl|WGS:JAAVVJ|G4P62_P005543"; orig_transcript_id "gnl|WGS:JAAVVJ|G4P62_T005543"; product "CREB binding protein"; transcript_biotype "mRNA"; exon_number "29";
CM025013.1	Genbank	exon	48902988	48903269	.	-	.	gene_id "G4P62_003437"; transcript_id "gnl|WGS:JAAVVJ|G4P62_T005543"; gene "crebbp"; locus_tag "G4P62_003437"; note "transcript variant X1"; orig_protein_id "gnl|WGS:JAAVVJ|G4P62_P005543"; orig_transcript_id "gnl|WGS:JAAVVJ|G4P62_T005543"; product "CREB binding protein"; transcript_biotype "mRNA"; exon_number "30";
CM025013.1	Genbank	exon	48899706	48902893	.	-	.	gene_id "G4P62_003437"; transcript_id "gnl|WGS:JAAVVJ|G4P62_T005543"; gene "crebbp"; locus_tag "G4P62_003437"; note "transcript variant X1"; orig_protein_id "gnl|WGS:JAAVVJ|G4P62_P005543"; orig_transcript_id "gnl|WGS:JAAVVJ|G4P62_T005543"; product "CREB binding protein"; transcript_biotype "mRNA"; exon_number "31";
CM025013.1	Genbank	CDS	48986826	48986910	.	-	0	gene_id "G4P62_003437"; transcript_id "gnl|WGS:JAAVVJ|G4P62_T005543"; gbkey "CDS"; gene "crebbp"; locus_tag "G4P62_003437"; orig_transcript_id "gnl|WGS:JAAVVJ|G4P62_T005543"; product "transcript variant X1"; protein_id "KAF7220946.1"; exon_number "1";
CM025013.1	Genbank	CDS	48947810	48948411	.	-	2	gene_id "G4P62_003437"; transcript_id "gnl|WGS:JAAVVJ|G4P62_T005543"; gbkey "CDS"; gene "crebbp"; locus_tag "G4P62_003437"; orig_transcript_id "gnl|WGS:JAAVVJ|G4P62_T005543"; product "transcript variant X1"; protein_id "KAF7220946.1"; exon_number "2";
CM025013.1	Genbank	CDS	48928573	48928737	.	-	0	gene_id "G4P62_003437"; transcript_id "gnl|WGS:JAAVVJ|G4P62_T005543"; gbkey "CDS"; gene "crebbp"; locus_tag "G4P62_003437"; orig_transcript_id "gnl|WGS:JAAVVJ|G4P62_T005543"; product "transcript variant X1"; protein_id "KAF7220946.1"; exon_number "3";
CM025013.1	Genbank	CDS	48924655	48924898	.	-	0	gene_id "G4P62_003437"; transcript_id "gnl|WGS:JAAVVJ|G4P62_T005543"; gbkey "CDS"; gene "crebbp"; locus_tag "G4P62_003437"; orig_transcript_id "gnl|WGS:JAAVVJ|G4P62_T005543"; product "transcript variant X1"; protein_id "KAF7220946.1"; exon_number "4";
CM025013.1	Genbank	CDS	48923128	48923241	.	-	2	gene_id "G4P62_003437"; transcript_id "gnl|WGS:JAAVVJ|G4P62_T005543"; gbkey "CDS"; gene "crebbp"; locus_tag "G4P62_003437"; orig_transcript_id "gnl|WGS:JAAVVJ|G4P62_T005543"; product "transcript variant X1"; protein_id "KAF7220946.1"; exon_number "5";
CM025013.1	Genbank	CDS	48922217	48922456	.	-	2	gene_id "G4P62_003437"; transcript_id "gnl|WGS:JAAVVJ|G4P62_T005543"; gbkey "CDS"; gene "crebbp"; locus_tag "G4P62_003437"; orig_transcript_id "gnl|WGS:JAAVVJ|G4P62_T005543"; product "transcript variant X1"; protein_id "KAF7220946.1"; exon_number "6";
CM025013.1	Genbank	CDS	48922002	48922101	.	-	2	gene_id "G4P62_003437"; transcript_id "gnl|WGS:JAAVVJ|G4P62_T005543"; gbkey "CDS"; gene "crebbp"; locus_tag "G4P62_003437"; orig_transcript_id "gnl|WGS:JAAVVJ|G4P62_T005543"; product "transcript variant X1"; protein_id "KAF7220946.1"; exon_number "7";
CM025013.1	Genbank	CDS	48921666	48921803	.	-	1	gene_id "G4P62_003437"; transcript_id "gnl|WGS:JAAVVJ|G4P62_T005543"; gbkey "CDS"; gene "crebbp"; locus_tag "G4P62_003437"; orig_transcript_id "gnl|WGS:JAAVVJ|G4P62_T005543"; product "transcript variant X1"; protein_id "KAF7220946.1"; exon_number "8";
CM025013.1	Genbank	CDS	48921462	48921579	.	-	1	gene_id "G4P62_003437"; transcript_id "gnl|WGS:JAAVVJ|G4P62_T005543"; gbkey "CDS"; gene "crebbp"; locus_tag "G4P62_003437"; orig_transcript_id "gnl|WGS:JAAVVJ|G4P62_T005543"; product "transcript variant X1"; protein_id "KAF7220946.1"; exon_number "9";
CM025013.1	Genbank	CDS	48921160	48921334	.	-	0	gene_id "G4P62_003437"; transcript_id "gnl|WGS:JAAVVJ|G4P62_T005543"; gbkey "CDS"; gene "crebbp"; locus_tag "G4P62_003437"; orig_transcript_id "gnl|WGS:JAAVVJ|G4P62_T005543"; product "transcript variant X1"; protein_id "KAF7220946.1"; exon_number "10";
CM025013.1	Genbank	CDS	48920992	48921054	.	-	2	gene_id "G4P62_003437"; transcript_id "gnl|WGS:JAAVVJ|G4P62_T005543"; gbkey "CDS"; gene "crebbp"; locus_tag "G4P62_003437"; orig_transcript_id "gnl|WGS:JAAVVJ|G4P62_T005543"; product "transcript variant X1"; protein_id "KAF7220946.1"; exon_number "11";
CM025013.1	Genbank	CDS	48920595	48920707	.	-	2	gene_id "G4P62_003437"; transcript_id "gnl|WGS:JAAVVJ|G4P62_T005543"; gbkey "CDS"; gene "crebbp"; locus_tag "G4P62_003437"; orig_transcript_id "gnl|WGS:JAAVVJ|G4P62_T005543"; product "transcript variant X1"; protein_id "KAF7220946.1"; exon_number "12";
CM025013.1	Genbank	CDS	48919988	48920176	.	-	0	gene_id "G4P62_003437"; transcript_id "gnl|WGS:JAAVVJ|G4P62_T005543"; gbkey "CDS"; gene "crebbp"; locus_tag "G4P62_003437"; orig_transcript_id "gnl|WGS:JAAVVJ|G4P62_T005543"; product "transcript variant X1"; protein_id "KAF7220946.1"; exon_number "13";
CM025013.1	Genbank	CDS	48919495	48919839	.	-	0	gene_id "G4P62_003437"; transcript_id "gnl|WGS:JAAVVJ|G4P62_T005543"; gbkey "CDS"; gene "crebbp"; locus_tag "G4P62_003437"; orig_transcript_id "gnl|WGS:JAAVVJ|G4P62_T005543"; product "transcript variant X1"; protein_id "KAF7220946.1"; exon_number "14";
CM025013.1	Genbank	CDS	48919169	48919330	.	-	0	gene_id "G4P62_003437"; transcript_id "gnl|WGS:JAAVVJ|G4P62_T005543"; gbkey "CDS"; gene "crebbp"; locus_tag "G4P62_003437"; orig_transcript_id "gnl|WGS:JAAVVJ|G4P62_T005543"; product "transcript variant X1"; protein_id "KAF7220946.1"; exon_number "15";
CM025013.1	Genbank	CDS	48918877	48919057	.	-	0	gene_id "G4P62_003437"; transcript_id "gnl|WGS:JAAVVJ|G4P62_T005543"; gbkey "CDS"; gene "crebbp"; locus_tag "G4P62_003437"; orig_transcript_id "gnl|WGS:JAAVVJ|G4P62_T005543"; product "transcript variant X1"; protein_id "KAF7220946.1"; exon_number "16";
CM025013.1	Genbank	CDS	48915647	48915765	.	-	2	gene_id "G4P62_003437"; transcript_id "gnl|WGS:JAAVVJ|G4P62_T005543"; gbkey "CDS"; gene "crebbp"; locus_tag "G4P62_003437"; orig_transcript_id "gnl|WGS:JAAVVJ|G4P62_T005543"; product "transcript variant X1"; protein_id "KAF7220946.1"; exon_number "17";
CM025013.1	Genbank	CDS	48915291	48915530	.	-	0	gene_id "G4P62_003437"; transcript_id "gnl|WGS:JAAVVJ|G4P62_T005543"; gbkey "CDS"; gene "crebbp"; locus_tag "G4P62_003437"; orig_transcript_id "gnl|WGS:JAAVVJ|G4P62_T005543"; product "transcript variant X1"; protein_id "KAF7220946.1"; exon_number "18";
CM025013.1	Genbank	CDS	48915035	48915123	.	-	0	gene_id "G4P62_003437"; transcript_id "gnl|WGS:JAAVVJ|G4P62_T005543"; gbkey "CDS"; gene "crebbp"; locus_tag "G4P62_003437"; orig_transcript_id "gnl|WGS:JAAVVJ|G4P62_T005543"; product "transcript variant X1"; protein_id "KAF7220946.1"; exon_number "19";
CM025013.1	Genbank	CDS	48913019	48913099	.	-	1	gene_id "G4P62_003437"; transcript_id "gnl|WGS:JAAVVJ|G4P62_T005543"; gbkey "CDS"; gene "crebbp"; locus_tag "G4P62_003437"; orig_transcript_id "gnl|WGS:JAAVVJ|G4P62_T005543"; product "transcript variant X1"; protein_id "KAF7220946.1"; exon_number "20";
CM025013.1	Genbank	CDS	48912862	48912918	.	-	1	gene_id "G4P62_003437"; transcript_id "gnl|WGS:JAAVVJ|G4P62_T005543"; gbkey "CDS"; gene "crebbp"; locus_tag "G4P62_003437"; orig_transcript_id "gnl|WGS:JAAVVJ|G4P62_T005543"; product "transcript variant X1"; protein_id "KAF7220946.1"; exon_number "21";
CM025013.1	Genbank	CDS	48912675	48912752	.	-	1	gene_id "G4P62_003437"; transcript_id "gnl|WGS:JAAVVJ|G4P62_T005543"; gbkey "CDS"; gene "crebbp"; locus_tag "G4P62_003437"; orig_transcript_id "gnl|WGS:JAAVVJ|G4P62_T005543"; product "transcript variant X1"; protein_id "KAF7220946.1"; exon_number "22";
CM025013.1	Genbank	CDS	48912487	48912554	.	-	1	gene_id "G4P62_003437"; transcript_id "gnl|WGS:JAAVVJ|G4P62_T005543"; gbkey "CDS"; gene "crebbp"; locus_tag "G4P62_003437"; orig_transcript_id "gnl|WGS:JAAVVJ|G4P62_T005543"; product "transcript variant X1"; protein_id "KAF7220946.1"; exon_number "23";
CM025013.1	Genbank	CDS	48912234	48912384	.	-	2	gene_id "G4P62_003437"; transcript_id "gnl|WGS:JAAVVJ|G4P62_T005543"; gbkey "CDS"; gene "crebbp"; locus_tag "G4P62_003437"; orig_transcript_id "gnl|WGS:JAAVVJ|G4P62_T005543"; product "transcript variant X1"; protein_id "KAF7220946.1"; exon_number "24";
CM025013.1	Genbank	CDS	48911964	48912110	.	-	1	gene_id "G4P62_003437"; transcript_id "gnl|WGS:JAAVVJ|G4P62_T005543"; gbkey "CDS"; gene "crebbp"; locus_tag "G4P62_003437"; orig_transcript_id "gnl|WGS:JAAVVJ|G4P62_T005543"; product "transcript variant X1"; protein_id "KAF7220946.1"; exon_number "25";
CM025013.1	Genbank	CDS	48911761	48911874	.	-	1	gene_id "G4P62_003437"; transcript_id "gnl|WGS:JAAVVJ|G4P62_T005543"; gbkey "CDS"; gene "crebbp"; locus_tag "G4P62_003437"; orig_transcript_id "gnl|WGS:JAAVVJ|G4P62_T005543"; product "transcript variant X1"; protein_id "KAF7220946.1"; exon_number "26";
CM025013.1	Genbank	CDS	48910943	48911108	.	-	1	gene_id "G4P62_003437"; transcript_id "gnl|WGS:JAAVVJ|G4P62_T005543"; gbkey "CDS"; gene "crebbp"; locus_tag "G4P62_003437"; orig_transcript_id "gnl|WGS:JAAVVJ|G4P62_T005543"; product "transcript variant X1"; protein_id "KAF7220946.1"; exon_number "27";
CM025013.1	Genbank	CDS	48905658	48905825	.	-	0	gene_id "G4P62_003437"; transcript_id "gnl|WGS:JAAVVJ|G4P62_T005543"; gbkey "CDS"; gene "crebbp"; locus_tag "G4P62_003437"; orig_transcript_id "gnl|WGS:JAAVVJ|G4P62_T005543"; product "transcript variant X1"; protein_id "KAF7220946.1"; exon_number "28";
CM025013.1	Genbank	CDS	48903394	48903555	.	-	0	gene_id "G4P62_003437"; transcript_id "gnl|WGS:JAAVVJ|G4P62_T005543"; gbkey "CDS"; gene "crebbp"; locus_tag "G4P62_003437"; orig_transcript_id "gnl|WGS:JAAVVJ|G4P62_T005543"; product "transcript variant X1"; protein_id "KAF7220946.1"; exon_number "29";
CM025013.1	Genbank	CDS	48902988	48903269	.	-	0	gene_id "G4P62_003437"; transcript_id "gnl|WGS:JAAVVJ|G4P62_T005543"; gbkey "CDS"; gene "crebbp"; locus_tag "G4P62_003437"; orig_transcript_id "gnl|WGS:JAAVVJ|G4P62_T005543"; product "transcript variant X1"; protein_id "KAF7220946.1"; exon_number "30";
CM025013.1	Genbank	CDS	48900650	48902893	.	-	0	gene_id "G4P62_003437"; transcript_id "gnl|WGS:JAAVVJ|G4P62_T005543"; gbkey "CDS"; gene "crebbp"; locus_tag "G4P62_003437"; orig_transcript_id "gnl|WGS:JAAVVJ|G4P62_T005543"; product "transcript variant X1"; protein_id "KAF7220946.1"; exon_number "31";
CM025013.1	Genbank	start_codon	48986908	48986910	.	-	0	gene_id "G4P62_003437"; transcript_id "gnl|WGS:JAAVVJ|G4P62_T005543"; gbkey "CDS"; gene "crebbp"; locus_tag "G4P62_003437"; orig_transcript_id "gnl|WGS:JAAVVJ|G4P62_T005543"; product "transcript variant X1"; protein_id "KAF7220946.1"; exon_number "1";
CM025013.1	Genbank	stop_codon	48900647	48900649	.	-	0	gene_id "G4P62_003437"; transcript_id "gnl|WGS:JAAVVJ|G4P62_T005543"; gbkey "CDS"; gene "crebbp"; locus_tag "G4P62_003437"; orig_transcript_id "gnl|WGS:JAAVVJ|G4P62_T005543"; product "transcript variant X1"; protein_id "KAF7220946.1"; exon_number "31";
CM025013.1	Genbank	gene	48988653	49030182	.	-	.	gene_id "G4P62_003436"; transcript_id ""; description "adenylate cyclase type 9 isoform X1"; gbkey "Gene"; gene "adcy9"; gene_biotype "protein_coding"; locus_tag "G4P62_003436";
CM025013.1	Genbank	transcript	48988653	49030182	.	-	.	gene_id "G4P62_003436"; transcript_id "gnl|WGS:JAAVVJ|G4P62_T005542"; gbkey "mRNA"; gene "adcy9"; locus_tag "G4P62_003436"; note "transcript variant X2"; orig_protein_id "gnl|WGS:JAAVVJ|G4P62_P005542"; orig_transcript_id "gnl|WGS:JAAVVJ|G4P62_T005542"; product "adenylate cyclase 9"; transcript_biotype "mRNA";
CM025013.1	Genbank	exon	49029895	49030182	.	-	.	gene_id "G4P62_003436"; transcript_id "gnl|WGS:JAAVVJ|G4P62_T005542"; gene "adcy9"; locus_tag "G4P62_003436"; note "transcript variant X2"; orig_protein_id "gnl|WGS:JAAVVJ|G4P62_P005542"; orig_transcript_id "gnl|WGS:JAAVVJ|G4P62_T005542"; product "adenylate cyclase 9"; transcript_biotype "mRNA"; exon_number "1";
CM025013.1	Genbank	exon	49026899	49029620	.	-	.	gene_id "G4P62_003436"; transcript_id "gnl|WGS:JAAVVJ|G4P62_T005542"; gene "adcy9"; locus_tag "G4P62_003436"; note "transcript variant X2"; orig_protein_id "gnl|WGS:JAAVVJ|G4P62_P005542"; orig_transcript_id "gnl|WGS:JAAVVJ|G4P62_T005542"; product "adenylate cyclase 9"; transcript_biotype "mRNA"; exon_number "2";
CM025013.1	Genbank	exon	49000182	49000336	.	-	.	gene_id "G4P62_003436"; transcript_id "gnl|WGS:JAAVVJ|G4P62_T005542"; gene "adcy9"; locus_tag "G4P62_003436"; note "transcript variant X2"; orig_protein_id "gnl|WGS:JAAVVJ|G4P62_P005542"; orig_transcript_id "gnl|WGS:JAAVVJ|G4P62_T005542"; product "adenylate cyclase 9"; transcript_biotype "mRNA"; exon_number "3";
CM025013.1	Genbank	exon	48999167	48999274	.	-	.	gene_id "G4P62_003436"; transcript_id "gnl|WGS:JAAVVJ|G4P62_T005542"; gene "adcy9"; locus_tag "G4P62_003436"; note "transcript variant X2"; orig_protein_id "gnl|WGS:JAAVVJ|G4P62_P005542"; orig_transcript_id "gnl|WGS:JAAVVJ|G4P62_T005542"; product "adenylate cyclase 9"; transcript_biotype "mRNA"; exon_number "4";
CM025013.1	Genbank	exon	48998663	48998919	.	-	.	gene_id "G4P62_003436"; transcript_id "gnl|WGS:JAAVVJ|G4P62_T005542"; gene "adcy9"; locus_tag "G4P62_003436"; note "transcript variant X2"; orig_protein_id "gnl|WGS:JAAVVJ|G4P62_P005542"; orig_transcript_id "gnl|WGS:JAAVVJ|G4P62_T005542"; product "adenylate cyclase 9"; transcript_biotype "mRNA"; exon_number "5";
CM025013.1	Genbank	exon	48998442	48998544	.	-	.	gene_id "G4P62_003436"; transcript_id "gnl|WGS:JAAVVJ|G4P62_T005542"; gene "adcy9"; locus_tag "G4P62_003436"; note "transcript variant X2"; orig_protein_id "gnl|WGS:JAAVVJ|G4P62_P005542"; orig_transcript_id "gnl|WGS:JAAVVJ|G4P62_T005542"; product "adenylate cyclase 9"; transcript_biotype "mRNA"; exon_number "6";
CM025013.1	Genbank	exon	48997879	48998087	.	-	.	gene_id "G4P62_003436"; transcript_id "gnl|WGS:JAAVVJ|G4P62_T005542"; gene "adcy9"; locus_tag "G4P62_003436"; note "transcript variant X2"; orig_protein_id "gnl|WGS:JAAVVJ|G4P62_P005542"; orig_transcript_id "gnl|WGS:JAAVVJ|G4P62_T005542"; product "adenylate cyclase 9"; transcript_biotype "mRNA"; exon_number "7";
CM025013.1	Genbank	exon	48997391	48997529	.	-	.	gene_id "G4P62_003436"; transcript_id "gnl|WGS:JAAVVJ|G4P62_T005542"; gene "adcy9"; locus_tag "G4P62_003436"; note "transcript variant X2"; orig_protein_id "gnl|WGS:JAAVVJ|G4P62_P005542"; orig_transcript_id "gnl|WGS:JAAVVJ|G4P62_T005542"; product "adenylate cyclase 9"; transcript_biotype "mRNA"; exon_number "8";
CM025013.1	Genbank	exon	48996684	48996826	.	-	.	gene_id "G4P62_003436"; transcript_id "gnl|WGS:JAAVVJ|G4P62_T005542"; gene "adcy9"; locus_tag "G4P62_003436"; note "transcript variant X2"; orig_protein_id "gnl|WGS:JAAVVJ|G4P62_P005542"; orig_transcript_id "gnl|WGS:JAAVVJ|G4P62_T005542"; product "adenylate cyclase 9"; transcript_biotype "mRNA"; exon_number "9";
CM025013.1	Genbank	exon	48988653	48992884	.	-	.	gene_id "G4P62_003436"; transcript_id "gnl|WGS:JAAVVJ|G4P62_T005542"; gene "adcy9"; locus_tag "G4P62_003436"; note "transcript variant X2"; orig_protein_id "gnl|WGS:JAAVVJ|G4P62_P005542"; orig_transcript_id "gnl|WGS:JAAVVJ|G4P62_T005542"; product "adenylate cyclase 9"; transcript_biotype "mRNA"; exon_number "10";
CM025013.1	Genbank	CDS	49026899	49028705	.	-	0	gene_id "G4P62_003436"; transcript_id "gnl|WGS:JAAVVJ|G4P62_T005542"; gbkey "CDS"; gene "adcy9"; locus_tag "G4P62_003436"; orig_transcript_id "gnl|WGS:JAAVVJ|G4P62_T005542"; product "transcript variant X2"; protein_id "KAF7220945.1"; exon_number "2";
CM025013.1	Genbank	CDS	49000182	49000336	.	-	2	gene_id "G4P62_003436"; transcript_id "gnl|WGS:JAAVVJ|G4P62_T005542"; gbkey "CDS"; gene "adcy9"; locus_tag "G4P62_003436"; orig_transcript_id "gnl|WGS:JAAVVJ|G4P62_T005542"; product "transcript variant X2"; protein_id "KAF7220945.1"; exon_number "3";
CM025013.1	Genbank	CDS	48999167	48999274	.	-	0	gene_id "G4P62_003436"; transcript_id "gnl|WGS:JAAVVJ|G4P62_T005542"; gbkey "CDS"; gene "adcy9"; locus_tag "G4P62_003436"; orig_transcript_id "gnl|WGS:JAAVVJ|G4P62_T005542"; product "transcript variant X2"; protein_id "KAF7220945.1"; exon_number "4";
CM025013.1	Genbank	CDS	48998663	48998919	.	-	0	gene_id "G4P62_003436"; transcript_id "gnl|WGS:JAAVVJ|G4P62_T005542"; gbkey "CDS"; gene "adcy9"; locus_tag "G4P62_003436"; orig_transcript_id "gnl|WGS:JAAVVJ|G4P62_T005542"; product "transcript variant X2"; protein_id "KAF7220945.1"; exon_number "5";
CM025013.1	Genbank	CDS	48998442	48998544	.	-	1	gene_id "G4P62_003436"; transcript_id "gnl|WGS:JAAVVJ|G4P62_T005542"; gbkey "CDS"; gene "adcy9"; locus_tag "G4P62_003436"; orig_transcript_id "gnl|WGS:JAAVVJ|G4P62_T005542"; product "transcript variant X2"; protein_id "KAF7220945.1"; exon_number "6";
CM025013.1	Genbank	CDS	48997879	48998087	.	-	0	gene_id "G4P62_003436"; transcript_id "gnl|WGS:JAAVVJ|G4P62_T005542"; gbkey "CDS"; gene "adcy9"; locus_tag "G4P62_003436"; orig_transcript_id "gnl|WGS:JAAVVJ|G4P62_T005542"; product "transcript variant X2"; protein_id "KAF7220945.1"; exon_number "7";
CM025013.1	Genbank	CDS	48997391	48997529	.	-	1	gene_id "G4P62_003436"; transcript_id "gnl|WGS:JAAVVJ|G4P62_T005542"; gbkey "CDS"; gene "adcy9"; locus_tag "G4P62_003436"; orig_transcript_id "gnl|WGS:JAAVVJ|G4P62_T005542"; product "transcript variant X2"; protein_id "KAF7220945.1"; exon_number "8";
CM025013.1	Genbank	CDS	48996684	48996826	.	-	0	gene_id "G4P62_003436"; transcript_id "gnl|WGS:JAAVVJ|G4P62_T005542"; gbkey "CDS"; gene "adcy9"; locus_tag "G4P62_003436"; orig_transcript_id "gnl|WGS:JAAVVJ|G4P62_T005542"; product "transcript variant X2"; protein_id "KAF7220945.1"; exon_number "9";
CM025013.1	Genbank	CDS	48991543	48992884	.	-	1	gene_id "G4P62_003436"; transcript_id "gnl|WGS:JAAVVJ|G4P62_T005542"; gbkey "CDS"; gene "adcy9"; locus_tag "G4P62_003436"; orig_transcript_id "gnl|WGS:JAAVVJ|G4P62_T005542"; product "transcript variant X2"; protein_id "KAF7220945.1"; exon_number "10";
CM025013.1	Genbank	start_codon	49028703	49028705	.	-	0	gene_id "G4P62_003436"; transcript_id "gnl|WGS:JAAVVJ|G4P62_T005542"; gbkey "CDS"; gene "adcy9"; locus_tag "G4P62_003436"; orig_transcript_id "gnl|WGS:JAAVVJ|G4P62_T005542"; product "transcript variant X2"; protein_id "KAF7220945.1"; exon_number "2";
CM025013.1	Genbank	stop_codon	48991540	48991542	.	-	0	gene_id "G4P62_003436"; transcript_id "gnl|WGS:JAAVVJ|G4P62_T005542"; gbkey "CDS"; gene "adcy9"; locus_tag "G4P62_003436"; orig_transcript_id "gnl|WGS:JAAVVJ|G4P62_T005542"; product "transcript variant X2"; protein_id "KAF7220945.1"; exon_number "10";
CM025013.1	Genbank	transcript	48988653	49030182	.	-	.	gene_id "G4P62_003436"; transcript_id "gnl|WGS:JAAVVJ|G4P62_T005541"; gbkey "mRNA"; gene "adcy9"; locus_tag "G4P62_003436"; note "transcript variant X1"; orig_protein_id "gnl|WGS:JAAVVJ|G4P62_P005541"; orig_transcript_id "gnl|WGS:JAAVVJ|G4P62_T005541"; product "adenylate cyclase 9"; transcript_biotype "mRNA";
CM025013.1	Genbank	exon	49029895	49030182	.	-	.	gene_id "G4P62_003436"; transcript_id "gnl|WGS:JAAVVJ|G4P62_T005541"; gene "adcy9"; locus_tag "G4P62_003436"; note "transcript variant X1"; orig_protein_id "gnl|WGS:JAAVVJ|G4P62_P005541"; orig_transcript_id "gnl|WGS:JAAVVJ|G4P62_T005541"; product "adenylate cyclase 9"; transcript_biotype "mRNA"; exon_number "1";
CM025013.1	Genbank	exon	49026899	49029620	.	-	.	gene_id "G4P62_003436"; transcript_id "gnl|WGS:JAAVVJ|G4P62_T005541"; gene "adcy9"; locus_tag "G4P62_003436"; note "transcript variant X1"; orig_protein_id "gnl|WGS:JAAVVJ|G4P62_P005541"; orig_transcript_id "gnl|WGS:JAAVVJ|G4P62_T005541"; product "adenylate cyclase 9"; transcript_biotype "mRNA"; exon_number "2";
CM025013.1	Genbank	exon	49000182	49000336	.	-	.	gene_id "G4P62_003436"; transcript_id "gnl|WGS:JAAVVJ|G4P62_T005541"; gene "adcy9"; locus_tag "G4P62_003436"; note "transcript variant X1"; orig_protein_id "gnl|WGS:JAAVVJ|G4P62_P005541"; orig_transcript_id "gnl|WGS:JAAVVJ|G4P62_T005541"; product "adenylate cyclase 9"; transcript_biotype "mRNA"; exon_number "3";
CM025013.1	Genbank	exon	48999167	48999274	.	-	.	gene_id "G4P62_003436"; transcript_id "gnl|WGS:JAAVVJ|G4P62_T005541"; gene "adcy9"; locus_tag "G4P62_003436"; note "transcript variant X1"; orig_protein_id "gnl|WGS:JAAVVJ|G4P62_P005541"; orig_transcript_id "gnl|WGS:JAAVVJ|G4P62_T005541"; product "adenylate cyclase 9"; transcript_biotype "mRNA"; exon_number "4";
CM025013.1	Genbank	exon	48998663	48998919	.	-	.	gene_id "G4P62_003436"; transcript_id "gnl|WGS:JAAVVJ|G4P62_T005541"; gene "adcy9"; locus_tag "G4P62_003436"; note "transcript variant X1"; orig_protein_id "gnl|WGS:JAAVVJ|G4P62_P005541"; orig_transcript_id "gnl|WGS:JAAVVJ|G4P62_T005541"; product "adenylate cyclase 9"; transcript_biotype "mRNA"; exon_number "5";
CM025013.1	Genbank	exon	48998442	48998544	.	-	.	gene_id "G4P62_003436"; transcript_id "gnl|WGS:JAAVVJ|G4P62_T005541"; gene "adcy9"; locus_tag "G4P62_003436"; note "transcript variant X1"; orig_protein_id "gnl|WGS:JAAVVJ|G4P62_P005541"; orig_transcript_id "gnl|WGS:JAAVVJ|G4P62_T005541"; product "adenylate cyclase 9"; transcript_biotype "mRNA"; exon_number "6";
CM025013.1	Genbank	exon	48997879	48998087	.	-	.	gene_id "G4P62_003436"; transcript_id "gnl|WGS:JAAVVJ|G4P62_T005541"; gene "adcy9"; locus_tag "G4P62_003436"; note "transcript variant X1"; orig_protein_id "gnl|WGS:JAAVVJ|G4P62_P005541"; orig_transcript_id "gnl|WGS:JAAVVJ|G4P62_T005541"; product "adenylate cyclase 9"; transcript_biotype "mRNA"; exon_number "7";
CM025013.1	Genbank	exon	48997391	48997550	.	-	.	gene_id "G4P62_003436"; transcript_id "gnl|WGS:JAAVVJ|G4P62_T005541"; gene "adcy9"; locus_tag "G4P62_003436"; note "transcript variant X1"; orig_protein_id "gnl|WGS:JAAVVJ|G4P62_P005541"; orig_transcript_id "gnl|WGS:JAAVVJ|G4P62_T005541"; product "adenylate cyclase 9"; transcript_biotype "mRNA"; exon_number "8";
CM025013.1	Genbank	exon	48996684	48996826	.	-	.	gene_id "G4P62_003436"; transcript_id "gnl|WGS:JAAVVJ|G4P62_T005541"; gene "adcy9"; locus_tag "G4P62_003436"; note "transcript variant X1"; orig_protein_id "gnl|WGS:JAAVVJ|G4P62_P005541"; orig_transcript_id "gnl|WGS:JAAVVJ|G4P62_T005541"; product "adenylate cyclase 9"; transcript_biotype "mRNA"; exon_number "9";
CM025013.1	Genbank	exon	48988653	48992884	.	-	.	gene_id "G4P62_003436"; transcript_id "gnl|WGS:JAAVVJ|G4P62_T005541"; gene "adcy9"; locus_tag "G4P62_003436"; note "transcript variant X1"; orig_protein_id "gnl|WGS:JAAVVJ|G4P62_P005541"; orig_transcript_id "gnl|WGS:JAAVVJ|G4P62_T005541"; product "adenylate cyclase 9"; transcript_biotype "mRNA"; exon_number "10";
CM025013.1	Genbank	CDS	49026899	49028705	.	-	0	gene_id "G4P62_003436"; transcript_id "gnl|WGS:JAAVVJ|G4P62_T005541"; gbkey "CDS"; gene "adcy9"; locus_tag "G4P62_003436"; orig_transcript_id "gnl|WGS:JAAVVJ|G4P62_T005541"; product "transcript variant X1"; protein_id "KAF7220944.1"; exon_number "2";
CM025013.1	Genbank	CDS	49000182	49000336	.	-	2	gene_id "G4P62_003436"; transcript_id "gnl|WGS:JAAVVJ|G4P62_T005541"; gbkey "CDS"; gene "adcy9"; locus_tag "G4P62_003436"; orig_transcript_id "gnl|WGS:JAAVVJ|G4P62_T005541"; product "transcript variant X1"; protein_id "KAF7220944.1"; exon_number "3";
CM025013.1	Genbank	CDS	48999167	48999274	.	-	0	gene_id "G4P62_003436"; transcript_id "gnl|WGS:JAAVVJ|G4P62_T005541"; gbkey "CDS"; gene "adcy9"; locus_tag "G4P62_003436"; orig_transcript_id "gnl|WGS:JAAVVJ|G4P62_T005541"; product "transcript variant X1"; protein_id "KAF7220944.1"; exon_number "4";
CM025013.1	Genbank	CDS	48998663	48998919	.	-	0	gene_id "G4P62_003436"; transcript_id "gnl|WGS:JAAVVJ|G4P62_T005541"; gbkey "CDS"; gene "adcy9"; locus_tag "G4P62_003436"; orig_transcript_id "gnl|WGS:JAAVVJ|G4P62_T005541"; product "transcript variant X1"; protein_id "KAF7220944.1"; exon_number "5";
CM025013.1	Genbank	CDS	48998442	48998544	.	-	1	gene_id "G4P62_003436"; transcript_id "gnl|WGS:JAAVVJ|G4P62_T005541"; gbkey "CDS"; gene "adcy9"; locus_tag "G4P62_003436"; orig_transcript_id "gnl|WGS:JAAVVJ|G4P62_T005541"; product "transcript variant X1"; protein_id "KAF7220944.1"; exon_number "6";
CM025013.1	Genbank	CDS	48997879	48998087	.	-	0	gene_id "G4P62_003436"; transcript_id "gnl|WGS:JAAVVJ|G4P62_T005541"; gbkey "CDS"; gene "adcy9"; locus_tag "G4P62_003436"; orig_transcript_id "gnl|WGS:JAAVVJ|G4P62_T005541"; product "transcript variant X1"; protein_id "KAF7220944.1"; exon_number "7";
CM025013.1	Genbank	CDS	48997391	48997550	.	-	1	gene_id "G4P62_003436"; transcript_id "gnl|WGS:JAAVVJ|G4P62_T005541"; gbkey "CDS"; gene "adcy9"; locus_tag "G4P62_003436"; orig_transcript_id "gnl|WGS:JAAVVJ|G4P62_T005541"; product "transcript variant X1"; protein_id "KAF7220944.1"; exon_number "8";
CM025013.1	Genbank	CDS	48996684	48996826	.	-	0	gene_id "G4P62_003436"; transcript_id "gnl|WGS:JAAVVJ|G4P62_T005541"; gbkey "CDS"; gene "adcy9"; locus_tag "G4P62_003436"; orig_transcript_id "gnl|WGS:JAAVVJ|G4P62_T005541"; product "transcript variant X1"; protein_id "KAF7220944.1"; exon_number "9";
CM025013.1	Genbank	CDS	48991543	48992884	.	-	1	gene_id "G4P62_003436"; transcript_id "gnl|WGS:JAAVVJ|G4P62_T005541"; gbkey "CDS"; gene "adcy9"; locus_tag "G4P62_003436"; orig_transcript_id "gnl|WGS:JAAVVJ|G4P62_T005541"; product "transcript variant X1"; protein_id "KAF7220944.1"; exon_number "10";
CM025013.1	Genbank	start_codon	49028703	49028705	.	-	0	gene_id "G4P62_003436"; transcript_id "gnl|WGS:JAAVVJ|G4P62_T005541"; gbkey "CDS"; gene "adcy9"; locus_tag "G4P62_003436"; orig_transcript_id "gnl|WGS:JAAVVJ|G4P62_T005541"; product "transcript variant X1"; protein_id "KAF7220944.1"; exon_number "2";
CM025013.1	Genbank	stop_codon	48991540	48991542	.	-	0	gene_id "G4P62_003436"; transcript_id "gnl|WGS:JAAVVJ|G4P62_T005541"; gbkey "CDS"; gene "adcy9"; locus_tag "G4P62_003436"; orig_transcript_id "gnl|WGS:JAAVVJ|G4P62_T005541"; product "transcript variant X1"; protein_id "KAF7220944.1"; exon_number "10";
CM025013.1	Genbank	gene	49035103	49054844	.	-	.	gene_id "G4P62_003435"; transcript_id ""; description "sarcalumenin isoform X1"; gbkey "Gene"; gene "srl"; gene_biotype "protein_coding"; locus_tag "G4P62_003435";
CM025013.1	Genbank	transcript	49035103	49054844	.	-	.	gene_id "G4P62_003435"; transcript_id "gnl|WGS:JAAVVJ|G4P62_T005540"; gbkey "mRNA"; gene "srl"; locus_tag "G4P62_003435"; note "transcript variant X2"; orig_protein_id "gnl|WGS:JAAVVJ|G4P62_P005540"; orig_transcript_id "gnl|WGS:JAAVVJ|G4P62_T005540"; product "sarcalumenin"; transcript_biotype "mRNA";
CM025013.1	Genbank	exon	49054734	49054844	.	-	.	gene_id "G4P62_003435"; transcript_id "gnl|WGS:JAAVVJ|G4P62_T005540"; gene "srl"; locus_tag "G4P62_003435"; note "transcript variant X2"; orig_protein_id "gnl|WGS:JAAVVJ|G4P62_P005540"; orig_transcript_id "gnl|WGS:JAAVVJ|G4P62_T005540"; product "sarcalumenin"; transcript_biotype "mRNA"; exon_number "1";
CM025013.1	Genbank	exon	49047173	49047265	.	-	.	gene_id "G4P62_003435"; transcript_id "gnl|WGS:JAAVVJ|G4P62_T005540"; gene "srl"; locus_tag "G4P62_003435"; note "transcript variant X2"; orig_protein_id "gnl|WGS:JAAVVJ|G4P62_P005540"; orig_transcript_id "gnl|WGS:JAAVVJ|G4P62_T005540"; product "sarcalumenin"; transcript_biotype "mRNA"; exon_number "2";
CM025013.1	Genbank	exon	49046583	49046678	.	-	.	gene_id "G4P62_003435"; transcript_id "gnl|WGS:JAAVVJ|G4P62_T005540"; gene "srl"; locus_tag "G4P62_003435"; note "transcript variant X2"; orig_protein_id "gnl|WGS:JAAVVJ|G4P62_P005540"; orig_transcript_id "gnl|WGS:JAAVVJ|G4P62_T005540"; product "sarcalumenin"; transcript_biotype "mRNA"; exon_number "3";
CM025013.1	Genbank	exon	49038294	49038410	.	-	.	gene_id "G4P62_003435"; transcript_id "gnl|WGS:JAAVVJ|G4P62_T005540"; gene "srl"; locus_tag "G4P62_003435"; note "transcript variant X2"; orig_protein_id "gnl|WGS:JAAVVJ|G4P62_P005540"; orig_transcript_id "gnl|WGS:JAAVVJ|G4P62_T005540"; product "sarcalumenin"; transcript_biotype "mRNA"; exon_number "4";
CM025013.1	Genbank	exon	49037832	49038065	.	-	.	gene_id "G4P62_003435"; transcript_id "gnl|WGS:JAAVVJ|G4P62_T005540"; gene "srl"; locus_tag "G4P62_003435"; note "transcript variant X2"; orig_protein_id "gnl|WGS:JAAVVJ|G4P62_P005540"; orig_transcript_id "gnl|WGS:JAAVVJ|G4P62_T005540"; product "sarcalumenin"; transcript_biotype "mRNA"; exon_number "5";
CM025013.1	Genbank	exon	49035398	49037747	.	-	.	gene_id "G4P62_003435"; transcript_id "gnl|WGS:JAAVVJ|G4P62_T005540"; gene "srl"; locus_tag "G4P62_003435"; note "transcript variant X2"; orig_protein_id "gnl|WGS:JAAVVJ|G4P62_P005540"; orig_transcript_id "gnl|WGS:JAAVVJ|G4P62_T005540"; product "sarcalumenin"; transcript_biotype "mRNA"; exon_number "6";
CM025013.1	Genbank	exon	49035103	49035366	.	-	.	gene_id "G4P62_003435"; transcript_id "gnl|WGS:JAAVVJ|G4P62_T005540"; gene "srl"; locus_tag "G4P62_003435"; note "transcript variant X2"; orig_protein_id "gnl|WGS:JAAVVJ|G4P62_P005540"; orig_transcript_id "gnl|WGS:JAAVVJ|G4P62_T005540"; product "sarcalumenin"; transcript_biotype "mRNA"; exon_number "7";
CM025013.1	Genbank	CDS	49054734	49054794	.	-	0	gene_id "G4P62_003435"; transcript_id "gnl|WGS:JAAVVJ|G4P62_T005540"; gbkey "CDS"; gene "srl"; locus_tag "G4P62_003435"; orig_transcript_id "gnl|WGS:JAAVVJ|G4P62_T005540"; product "transcript variant X2"; protein_id "KAF7220943.1"; exon_number "1";
CM025013.1	Genbank	CDS	49047173	49047265	.	-	2	gene_id "G4P62_003435"; transcript_id "gnl|WGS:JAAVVJ|G4P62_T005540"; gbkey "CDS"; gene "srl"; locus_tag "G4P62_003435"; orig_transcript_id "gnl|WGS:JAAVVJ|G4P62_T005540"; product "transcript variant X2"; protein_id "KAF7220943.1"; exon_number "2";
CM025013.1	Genbank	CDS	49046583	49046678	.	-	2	gene_id "G4P62_003435"; transcript_id "gnl|WGS:JAAVVJ|G4P62_T005540"; gbkey "CDS"; gene "srl"; locus_tag "G4P62_003435"; orig_transcript_id "gnl|WGS:JAAVVJ|G4P62_T005540"; product "transcript variant X2"; protein_id "KAF7220943.1"; exon_number "3";
CM025013.1	Genbank	CDS	49038294	49038410	.	-	2	gene_id "G4P62_003435"; transcript_id "gnl|WGS:JAAVVJ|G4P62_T005540"; gbkey "CDS"; gene "srl"; locus_tag "G4P62_003435"; orig_transcript_id "gnl|WGS:JAAVVJ|G4P62_T005540"; product "transcript variant X2"; protein_id "KAF7220943.1"; exon_number "4";
CM025013.1	Genbank	CDS	49037832	49038065	.	-	2	gene_id "G4P62_003435"; transcript_id "gnl|WGS:JAAVVJ|G4P62_T005540"; gbkey "CDS"; gene "srl"; locus_tag "G4P62_003435"; orig_transcript_id "gnl|WGS:JAAVVJ|G4P62_T005540"; product "transcript variant X2"; protein_id "KAF7220943.1"; exon_number "5";
CM025013.1	Genbank	CDS	49036939	49037747	.	-	2	gene_id "G4P62_003435"; transcript_id "gnl|WGS:JAAVVJ|G4P62_T005540"; gbkey "CDS"; gene "srl"; locus_tag "G4P62_003435"; orig_transcript_id "gnl|WGS:JAAVVJ|G4P62_T005540"; product "transcript variant X2"; protein_id "KAF7220943.1"; exon_number "6";
CM025013.1	Genbank	start_codon	49054792	49054794	.	-	0	gene_id "G4P62_003435"; transcript_id "gnl|WGS:JAAVVJ|G4P62_T005540"; gbkey "CDS"; gene "srl"; locus_tag "G4P62_003435"; orig_transcript_id "gnl|WGS:JAAVVJ|G4P62_T005540"; product "transcript variant X2"; protein_id "KAF7220943.1"; exon_number "1";
CM025013.1	Genbank	stop_codon	49036936	49036938	.	-	0	gene_id "G4P62_003435"; transcript_id "gnl|WGS:JAAVVJ|G4P62_T005540"; gbkey "CDS"; gene "srl"; locus_tag "G4P62_003435"; orig_transcript_id "gnl|WGS:JAAVVJ|G4P62_T005540"; product "transcript variant X2"; protein_id "KAF7220943.1"; exon_number "6";
CM025013.1	Genbank	transcript	49035103	49054844	.	-	.	gene_id "G4P62_003435"; transcript_id "gnl|WGS:JAAVVJ|G4P62_T005539"; gbkey "mRNA"; gene "srl"; locus_tag "G4P62_003435"; note "transcript variant X1"; orig_protein_id "gnl|WGS:JAAVVJ|G4P62_P005539"; orig_transcript_id "gnl|WGS:JAAVVJ|G4P62_T005539"; product "sarcalumenin"; transcript_biotype "mRNA";
CM025013.1	Genbank	exon	49054734	49054844	.	-	.	gene_id "G4P62_003435"; transcript_id "gnl|WGS:JAAVVJ|G4P62_T005539"; gene "srl"; locus_tag "G4P62_003435"; note "transcript variant X1"; orig_protein_id "gnl|WGS:JAAVVJ|G4P62_P005539"; orig_transcript_id "gnl|WGS:JAAVVJ|G4P62_T005539"; product "sarcalumenin"; transcript_biotype "mRNA"; exon_number "1";
CM025013.1	Genbank	exon	49047173	49047265	.	-	.	gene_id "G4P62_003435"; transcript_id "gnl|WGS:JAAVVJ|G4P62_T005539"; gene "srl"; locus_tag "G4P62_003435"; note "transcript variant X1"; orig_protein_id "gnl|WGS:JAAVVJ|G4P62_P005539"; orig_transcript_id "gnl|WGS:JAAVVJ|G4P62_T005539"; product "sarcalumenin"; transcript_biotype "mRNA"; exon_number "2";
CM025013.1	Genbank	exon	49046583	49046678	.	-	.	gene_id "G4P62_003435"; transcript_id "gnl|WGS:JAAVVJ|G4P62_T005539"; gene "srl"; locus_tag "G4P62_003435"; note "transcript variant X1"; orig_protein_id "gnl|WGS:JAAVVJ|G4P62_P005539"; orig_transcript_id "gnl|WGS:JAAVVJ|G4P62_T005539"; product "sarcalumenin"; transcript_biotype "mRNA"; exon_number "3";
CM025013.1	Genbank	exon	49045922	49045957	.	-	.	gene_id "G4P62_003435"; transcript_id "gnl|WGS:JAAVVJ|G4P62_T005539"; gene "srl"; locus_tag "G4P62_003435"; note "transcript variant X1"; orig_protein_id "gnl|WGS:JAAVVJ|G4P62_P005539"; orig_transcript_id "gnl|WGS:JAAVVJ|G4P62_T005539"; product "sarcalumenin"; transcript_biotype "mRNA"; exon_number "4";
CM025013.1	Genbank	exon	49038294	49038410	.	-	.	gene_id "G4P62_003435"; transcript_id "gnl|WGS:JAAVVJ|G4P62_T005539"; gene "srl"; locus_tag "G4P62_003435"; note "transcript variant X1"; orig_protein_id "gnl|WGS:JAAVVJ|G4P62_P005539"; orig_transcript_id "gnl|WGS:JAAVVJ|G4P62_T005539"; product "sarcalumenin"; transcript_biotype "mRNA"; exon_number "5";
CM025013.1	Genbank	exon	49037832	49038065	.	-	.	gene_id "G4P62_003435"; transcript_id "gnl|WGS:JAAVVJ|G4P62_T005539"; gene "srl"; locus_tag "G4P62_003435"; note "transcript variant X1"; orig_protein_id "gnl|WGS:JAAVVJ|G4P62_P005539"; orig_transcript_id "gnl|WGS:JAAVVJ|G4P62_T005539"; product "sarcalumenin"; transcript_biotype "mRNA"; exon_number "6";
CM025013.1	Genbank	exon	49035398	49037747	.	-	.	gene_id "G4P62_003435"; transcript_id "gnl|WGS:JAAVVJ|G4P62_T005539"; gene "srl"; locus_tag "G4P62_003435"; note "transcript variant X1"; orig_protein_id "gnl|WGS:JAAVVJ|G4P62_P005539"; orig_transcript_id "gnl|WGS:JAAVVJ|G4P62_T005539"; product "sarcalumenin"; transcript_biotype "mRNA"; exon_number "7";
CM025013.1	Genbank	exon	49035103	49035366	.	-	.	gene_id "G4P62_003435"; transcript_id "gnl|WGS:JAAVVJ|G4P62_T005539"; gene "srl"; locus_tag "G4P62_003435"; note "transcript variant X1"; orig_protein_id "gnl|WGS:JAAVVJ|G4P62_P005539"; orig_transcript_id "gnl|WGS:JAAVVJ|G4P62_T005539"; product "sarcalumenin"; transcript_biotype "mRNA"; exon_number "8";
CM025013.1	Genbank	CDS	49054734	49054794	.	-	0	gene_id "G4P62_003435"; transcript_id "gnl|WGS:JAAVVJ|G4P62_T005539"; gbkey "CDS"; gene "srl"; locus_tag "G4P62_003435"; orig_transcript_id "gnl|WGS:JAAVVJ|G4P62_T005539"; product "transcript variant X1"; protein_id "KAF7220942.1"; exon_number "1";
CM025013.1	Genbank	CDS	49047173	49047265	.	-	2	gene_id "G4P62_003435"; transcript_id "gnl|WGS:JAAVVJ|G4P62_T005539"; gbkey "CDS"; gene "srl"; locus_tag "G4P62_003435"; orig_transcript_id "gnl|WGS:JAAVVJ|G4P62_T005539"; product "transcript variant X1"; protein_id "KAF7220942.1"; exon_number "2";
CM025013.1	Genbank	CDS	49046583	49046678	.	-	2	gene_id "G4P62_003435"; transcript_id "gnl|WGS:JAAVVJ|G4P62_T005539"; gbkey "CDS"; gene "srl"; locus_tag "G4P62_003435"; orig_transcript_id "gnl|WGS:JAAVVJ|G4P62_T005539"; product "transcript variant X1"; protein_id "KAF7220942.1"; exon_number "3";
CM025013.1	Genbank	CDS	49045922	49045957	.	-	2	gene_id "G4P62_003435"; transcript_id "gnl|WGS:JAAVVJ|G4P62_T005539"; gbkey "CDS"; gene "srl"; locus_tag "G4P62_003435"; orig_transcript_id "gnl|WGS:JAAVVJ|G4P62_T005539"; product "transcript variant X1"; protein_id "KAF7220942.1"; exon_number "4";
CM025013.1	Genbank	CDS	49038294	49038410	.	-	2	gene_id "G4P62_003435"; transcript_id "gnl|WGS:JAAVVJ|G4P62_T005539"; gbkey "CDS"; gene "srl"; locus_tag "G4P62_003435"; orig_transcript_id "gnl|WGS:JAAVVJ|G4P62_T005539"; product "transcript variant X1"; protein_id "KAF7220942.1"; exon_number "5";
CM025013.1	Genbank	CDS	49037832	49038065	.	-	2	gene_id "G4P62_003435"; transcript_id "gnl|WGS:JAAVVJ|G4P62_T005539"; gbkey "CDS"; gene "srl"; locus_tag "G4P62_003435"; orig_transcript_id "gnl|WGS:JAAVVJ|G4P62_T005539"; product "transcript variant X1"; protein_id "KAF7220942.1"; exon_number "6";
CM025013.1	Genbank	CDS	49036939	49037747	.	-	2	gene_id "G4P62_003435"; transcript_id "gnl|WGS:JAAVVJ|G4P62_T005539"; gbkey "CDS"; gene "srl"; locus_tag "G4P62_003435"; orig_transcript_id "gnl|WGS:JAAVVJ|G4P62_T005539"; product "transcript variant X1"; protein_id "KAF7220942.1"; exon_number "7";
CM025013.1	Genbank	start_codon	49054792	49054794	.	-	0	gene_id "G4P62_003435"; transcript_id "gnl|WGS:JAAVVJ|G4P62_T005539"; gbkey "CDS"; gene "srl"; locus_tag "G4P62_003435"; orig_transcript_id "gnl|WGS:JAAVVJ|G4P62_T005539"; product "transcript variant X1"; protein_id "KAF7220942.1"; exon_number "1";
CM025013.1	Genbank	stop_codon	49036936	49036938	.	-	0	gene_id "G4P62_003435"; transcript_id "gnl|WGS:JAAVVJ|G4P62_T005539"; gbkey "CDS"; gene "srl"; locus_tag "G4P62_003435"; orig_transcript_id "gnl|WGS:JAAVVJ|G4P62_T005539"; product "transcript variant X1"; protein_id "KAF7220942.1"; exon_number "7";
CM025013.1	Genbank	gene	49083221	49111592	.	+	.	gene_id "G4P62_003433"; transcript_id ""; description "zinc finger protein GLIS2"; gbkey "Gene"; gene "glis2"; gene_biotype "protein_coding"; locus_tag "G4P62_003433";
CM025013.1	Genbank	transcript	49083221	49111592	.	+	.	gene_id "G4P62_003433"; transcript_id "gnl|WGS:JAAVVJ|G4P62_T005536"; gbkey "mRNA"; gene "glis2"; locus_tag "G4P62_003433"; orig_protein_id "gnl|WGS:JAAVVJ|G4P62_P005536"; orig_transcript_id "gnl|WGS:JAAVVJ|G4P62_T005536"; product "GLIS family zinc finger 2"; transcript_biotype "mRNA";
CM025013.1	Genbank	exon	49083221	49083897	.	+	.	gene_id "G4P62_003433"; transcript_id "gnl|WGS:JAAVVJ|G4P62_T005536"; gene "glis2"; locus_tag "G4P62_003433"; orig_protein_id "gnl|WGS:JAAVVJ|G4P62_P005536"; orig_transcript_id "gnl|WGS:JAAVVJ|G4P62_T005536"; product "GLIS family zinc finger 2"; transcript_biotype "mRNA"; exon_number "1";
CM025013.1	Genbank	exon	49083984	49084062	.	+	.	gene_id "G4P62_003433"; transcript_id "gnl|WGS:JAAVVJ|G4P62_T005536"; gene "glis2"; locus_tag "G4P62_003433"; orig_protein_id "gnl|WGS:JAAVVJ|G4P62_P005536"; orig_transcript_id "gnl|WGS:JAAVVJ|G4P62_T005536"; product "GLIS family zinc finger 2"; transcript_biotype "mRNA"; exon_number "2";
CM025013.1	Genbank	exon	49104812	49105013	.	+	.	gene_id "G4P62_003433"; transcript_id "gnl|WGS:JAAVVJ|G4P62_T005536"; gene "glis2"; locus_tag "G4P62_003433"; orig_protein_id "gnl|WGS:JAAVVJ|G4P62_P005536"; orig_transcript_id "gnl|WGS:JAAVVJ|G4P62_T005536"; product "GLIS family zinc finger 2"; transcript_biotype "mRNA"; exon_number "3";
CM025013.1	Genbank	exon	49105374	49105504	.	+	.	gene_id "G4P62_003433"; transcript_id "gnl|WGS:JAAVVJ|G4P62_T005536"; gene "glis2"; locus_tag "G4P62_003433"; orig_protein_id "gnl|WGS:JAAVVJ|G4P62_P005536"; orig_transcript_id "gnl|WGS:JAAVVJ|G4P62_T005536"; product "GLIS family zinc finger 2"; transcript_biotype "mRNA"; exon_number "4";
CM025013.1	Genbank	exon	49106530	49106685	.	+	.	gene_id "G4P62_003433"; transcript_id "gnl|WGS:JAAVVJ|G4P62_T005536"; gene "glis2"; locus_tag "G4P62_003433"; orig_protein_id "gnl|WGS:JAAVVJ|G4P62_P005536"; orig_transcript_id "gnl|WGS:JAAVVJ|G4P62_T005536"; product "GLIS family zinc finger 2"; transcript_biotype "mRNA"; exon_number "5";
CM025013.1	Genbank	exon	49106765	49106898	.	+	.	gene_id "G4P62_003433"; transcript_id "gnl|WGS:JAAVVJ|G4P62_T005536"; gene "glis2"; locus_tag "G4P62_003433"; orig_protein_id "gnl|WGS:JAAVVJ|G4P62_P005536"; orig_transcript_id "gnl|WGS:JAAVVJ|G4P62_T005536"; product "GLIS family zinc finger 2"; transcript_biotype "mRNA"; exon_number "6";
CM025013.1	Genbank	exon	49106984	49107102	.	+	.	gene_id "G4P62_003433"; transcript_id "gnl|WGS:JAAVVJ|G4P62_T005536"; gene "glis2"; locus_tag "G4P62_003433"; orig_protein_id "gnl|WGS:JAAVVJ|G4P62_P005536"; orig_transcript_id "gnl|WGS:JAAVVJ|G4P62_T005536"; product "GLIS family zinc finger 2"; transcript_biotype "mRNA"; exon_number "7";
CM025013.1	Genbank	exon	49107176	49111592	.	+	.	gene_id "G4P62_003433"; transcript_id "gnl|WGS:JAAVVJ|G4P62_T005536"; gene "glis2"; locus_tag "G4P62_003433"; orig_protein_id "gnl|WGS:JAAVVJ|G4P62_P005536"; orig_transcript_id "gnl|WGS:JAAVVJ|G4P62_T005536"; product "GLIS family zinc finger 2"; transcript_biotype "mRNA"; exon_number "8";
CM025013.1	Genbank	CDS	49104836	49105013	.	+	0	gene_id "G4P62_003433"; transcript_id "gnl|WGS:JAAVVJ|G4P62_T005536"; gbkey "CDS"; gene "glis2"; locus_tag "G4P62_003433"; orig_transcript_id "gnl|WGS:JAAVVJ|G4P62_T005536"; product "GLIS family zinc finger 2"; protein_id "KAF7220941.1"; exon_number "3";
CM025013.1	Genbank	CDS	49105374	49105504	.	+	2	gene_id "G4P62_003433"; transcript_id "gnl|WGS:JAAVVJ|G4P62_T005536"; gbkey "CDS"; gene "glis2"; locus_tag "G4P62_003433"; orig_transcript_id "gnl|WGS:JAAVVJ|G4P62_T005536"; product "GLIS family zinc finger 2"; protein_id "KAF7220941.1"; exon_number "4";
CM025013.1	Genbank	CDS	49106530	49106685	.	+	0	gene_id "G4P62_003433"; transcript_id "gnl|WGS:JAAVVJ|G4P62_T005536"; gbkey "CDS"; gene "glis2"; locus_tag "G4P62_003433"; orig_transcript_id "gnl|WGS:JAAVVJ|G4P62_T005536"; product "GLIS family zinc finger 2"; protein_id "KAF7220941.1"; exon_number "5";
CM025013.1	Genbank	CDS	49106765	49106898	.	+	0	gene_id "G4P62_003433"; transcript_id "gnl|WGS:JAAVVJ|G4P62_T005536"; gbkey "CDS"; gene "glis2"; locus_tag "G4P62_003433"; orig_transcript_id "gnl|WGS:JAAVVJ|G4P62_T005536"; product "GLIS family zinc finger 2"; protein_id "KAF7220941.1"; exon_number "6";
CM025013.1	Genbank	CDS	49106984	49107102	.	+	1	gene_id "G4P62_003433"; transcript_id "gnl|WGS:JAAVVJ|G4P62_T005536"; gbkey "CDS"; gene "glis2"; locus_tag "G4P62_003433"; orig_transcript_id "gnl|WGS:JAAVVJ|G4P62_T005536"; product "GLIS family zinc finger 2"; protein_id "KAF7220941.1"; exon_number "7";
CM025013.1	Genbank	CDS	49107176	49107894	.	+	2	gene_id "G4P62_003433"; transcript_id "gnl|WGS:JAAVVJ|G4P62_T005536"; gbkey "CDS"; gene "glis2"; locus_tag "G4P62_003433"; orig_transcript_id "gnl|WGS:JAAVVJ|G4P62_T005536"; product "GLIS family zinc finger 2"; protein_id "KAF7220941.1"; exon_number "8";
CM025013.1	Genbank	start_codon	49104836	49104838	.	+	0	gene_id "G4P62_003433"; transcript_id "gnl|WGS:JAAVVJ|G4P62_T005536"; gbkey "CDS"; gene "glis2"; locus_tag "G4P62_003433"; orig_transcript_id "gnl|WGS:JAAVVJ|G4P62_T005536"; product "GLIS family zinc finger 2"; protein_id "KAF7220941.1"; exon_number "3";
CM025013.1	Genbank	stop_codon	49107895	49107897	.	+	0	gene_id "G4P62_003433"; transcript_id "gnl|WGS:JAAVVJ|G4P62_T005536"; gbkey "CDS"; gene "glis2"; locus_tag "G4P62_003433"; orig_transcript_id "gnl|WGS:JAAVVJ|G4P62_T005536"; product "GLIS family zinc finger 2"; protein_id "KAF7220941.1"; exon_number "8";
CM025013.1	Genbank	gene	49122277	49273534	.	-	.	gene_id "G4P62_003431"; transcript_id ""; description "coronin-7-like isoform X1"; gbkey "Gene"; gene_biotype "protein_coding"; locus_tag "G4P62_003431"; note "LOC107376476"; partial "true";
CM025013.1	Genbank	transcript	49122277	49273534	.	-	.	gene_id "G4P62_003431"; transcript_id "gnl|WGS:JAAVVJ|G4P62_T005533"; gbkey "mRNA"; locus_tag "G4P62_003431"; note "transcript variant X1"; orig_protein_id "gnl|WGS:JAAVVJ|G4P62_P005533"; orig_transcript_id "gnl|WGS:JAAVVJ|G4P62_T005533"; partial "true"; product "mitochondrial import inner membrane translocase subunit TIM16-like"; transcript_biotype "mRNA";
CM025013.1	Genbank	exon	49273352	49273534	.	-	.	gene_id "G4P62_003431"; transcript_id "gnl|WGS:JAAVVJ|G4P62_T005533"; locus_tag "G4P62_003431"; note "transcript variant X1"; orig_protein_id "gnl|WGS:JAAVVJ|G4P62_P005533"; orig_transcript_id "gnl|WGS:JAAVVJ|G4P62_T005533"; partial "true"; product "mitochondrial import inner membrane translocase subunit TIM16-like"; transcript_biotype "mRNA"; exon_number "1";
CM025013.1	Genbank	exon	49271672	49271768	.	-	.	gene_id "G4P62_003431"; transcript_id "gnl|WGS:JAAVVJ|G4P62_T005533"; locus_tag "G4P62_003431"; note "transcript variant X1"; orig_protein_id "gnl|WGS:JAAVVJ|G4P62_P005533"; orig_transcript_id "gnl|WGS:JAAVVJ|G4P62_T005533"; partial "true"; product "mitochondrial import inner membrane translocase subunit TIM16-like"; transcript_biotype "mRNA"; exon_number "2";
CM025013.1	Genbank	exon	49271412	49271492	.	-	.	gene_id "G4P62_003431"; transcript_id "gnl|WGS:JAAVVJ|G4P62_T005533"; locus_tag "G4P62_003431"; note "transcript variant X1"; orig_protein_id "gnl|WGS:JAAVVJ|G4P62_P005533"; orig_transcript_id "gnl|WGS:JAAVVJ|G4P62_T005533"; partial "true"; product "mitochondrial import inner membrane translocase subunit TIM16-like"; transcript_biotype "mRNA"; exon_number "3";
CM025013.1	Genbank	exon	49270775	49270845	.	-	.	gene_id "G4P62_003431"; transcript_id "gnl|WGS:JAAVVJ|G4P62_T005533"; locus_tag "G4P62_003431"; note "transcript variant X1"; orig_protein_id "gnl|WGS:JAAVVJ|G4P62_P005533"; orig_transcript_id "gnl|WGS:JAAVVJ|G4P62_T005533"; partial "true"; product "mitochondrial import inner membrane translocase subunit TIM16-like"; transcript_biotype "mRNA"; exon_number "4";
CM025013.1	Genbank	exon	49269994	49270180	.	-	.	gene_id "G4P62_003431"; transcript_id "gnl|WGS:JAAVVJ|G4P62_T005533"; locus_tag "G4P62_003431"; note "transcript variant X1"; orig_protein_id "gnl|WGS:JAAVVJ|G4P62_P005533"; orig_transcript_id "gnl|WGS:JAAVVJ|G4P62_T005533"; partial "true"; product "mitochondrial import inner membrane translocase subunit TIM16-like"; transcript_biotype "mRNA"; exon_number "5";
CM025013.1	Genbank	exon	49269035	49269111	.	-	.	gene_id "G4P62_003431"; transcript_id "gnl|WGS:JAAVVJ|G4P62_T005533"; locus_tag "G4P62_003431"; note "transcript variant X1"; orig_protein_id "gnl|WGS:JAAVVJ|G4P62_P005533"; orig_transcript_id "gnl|WGS:JAAVVJ|G4P62_T005533"; partial "true"; product "mitochondrial import inner membrane translocase subunit TIM16-like"; transcript_biotype "mRNA"; exon_number "6";
CM025013.1	Genbank	exon	49260600	49260650	.	-	.	gene_id "G4P62_003431"; transcript_id "gnl|WGS:JAAVVJ|G4P62_T005533"; locus_tag "G4P62_003431"; note "transcript variant X1"; orig_protein_id "gnl|WGS:JAAVVJ|G4P62_P005533"; orig_transcript_id "gnl|WGS:JAAVVJ|G4P62_T005533"; partial "true"; product "mitochondrial import inner membrane translocase subunit TIM16-like"; transcript_biotype "mRNA"; exon_number "7";
CM025013.1	Genbank	exon	49227608	49227691	.	-	.	gene_id "G4P62_003431"; transcript_id "gnl|WGS:JAAVVJ|G4P62_T005533"; locus_tag "G4P62_003431"; note "transcript variant X1"; orig_protein_id "gnl|WGS:JAAVVJ|G4P62_P005533"; orig_transcript_id "gnl|WGS:JAAVVJ|G4P62_T005533"; partial "true"; product "mitochondrial import inner membrane translocase subunit TIM16-like"; transcript_biotype "mRNA"; exon_number "8";
CM025013.1	Genbank	exon	49226427	49226509	.	-	.	gene_id "G4P62_003431"; transcript_id "gnl|WGS:JAAVVJ|G4P62_T005533"; locus_tag "G4P62_003431"; note "transcript variant X1"; orig_protein_id "gnl|WGS:JAAVVJ|G4P62_P005533"; orig_transcript_id "gnl|WGS:JAAVVJ|G4P62_T005533"; partial "true"; product "mitochondrial import inner membrane translocase subunit TIM16-like"; transcript_biotype "mRNA"; exon_number "9";
CM025013.1	Genbank	exon	49133053	49133107	.	-	.	gene_id "G4P62_003431"; transcript_id "gnl|WGS:JAAVVJ|G4P62_T005533"; locus_tag "G4P62_003431"; note "transcript variant X1"; orig_protein_id "gnl|WGS:JAAVVJ|G4P62_P005533"; orig_transcript_id "gnl|WGS:JAAVVJ|G4P62_T005533"; partial "true"; product "mitochondrial import inner membrane translocase subunit TIM16-like"; transcript_biotype "mRNA"; exon_number "10";
CM025013.1	Genbank	exon	49128775	49128832	.	-	.	gene_id "G4P62_003431"; transcript_id "gnl|WGS:JAAVVJ|G4P62_T005533"; locus_tag "G4P62_003431"; note "transcript variant X1"; orig_protein_id "gnl|WGS:JAAVVJ|G4P62_P005533"; orig_transcript_id "gnl|WGS:JAAVVJ|G4P62_T005533"; partial "true"; product "mitochondrial import inner membrane translocase subunit TIM16-like"; transcript_biotype "mRNA"; exon_number "11";
CM025013.1	Genbank	exon	49128537	49128682	.	-	.	gene_id "G4P62_003431"; transcript_id "gnl|WGS:JAAVVJ|G4P62_T005533"; locus_tag "G4P62_003431"; note "transcript variant X1"; orig_protein_id "gnl|WGS:JAAVVJ|G4P62_P005533"; orig_transcript_id "gnl|WGS:JAAVVJ|G4P62_T005533"; partial "true"; product "mitochondrial import inner membrane translocase subunit TIM16-like"; transcript_biotype "mRNA"; exon_number "12";
CM025013.1	Genbank	exon	49128367	49128465	.	-	.	gene_id "G4P62_003431"; transcript_id "gnl|WGS:JAAVVJ|G4P62_T005533"; locus_tag "G4P62_003431"; note "transcript variant X1"; orig_protein_id "gnl|WGS:JAAVVJ|G4P62_P005533"; orig_transcript_id "gnl|WGS:JAAVVJ|G4P62_T005533"; partial "true"; product "mitochondrial import inner membrane translocase subunit TIM16-like"; transcript_biotype "mRNA"; exon_number "13";
CM025013.1	Genbank	exon	49128228	49128302	.	-	.	gene_id "G4P62_003431"; transcript_id "gnl|WGS:JAAVVJ|G4P62_T005533"; locus_tag "G4P62_003431"; note "transcript variant X1"; orig_protein_id "gnl|WGS:JAAVVJ|G4P62_P005533"; orig_transcript_id "gnl|WGS:JAAVVJ|G4P62_T005533"; partial "true"; product "mitochondrial import inner membrane translocase subunit TIM16-like"; transcript_biotype "mRNA"; exon_number "14";
CM025013.1	Genbank	exon	49127983	49128142	.	-	.	gene_id "G4P62_003431"; transcript_id "gnl|WGS:JAAVVJ|G4P62_T005533"; locus_tag "G4P62_003431"; note "transcript variant X1"; orig_protein_id "gnl|WGS:JAAVVJ|G4P62_P005533"; orig_transcript_id "gnl|WGS:JAAVVJ|G4P62_T005533"; partial "true"; product "mitochondrial import inner membrane translocase subunit TIM16-like"; transcript_biotype "mRNA"; exon_number "15";
CM025013.1	Genbank	exon	49127735	49127910	.	-	.	gene_id "G4P62_003431"; transcript_id "gnl|WGS:JAAVVJ|G4P62_T005533"; locus_tag "G4P62_003431"; note "transcript variant X1"; orig_protein_id "gnl|WGS:JAAVVJ|G4P62_P005533"; orig_transcript_id "gnl|WGS:JAAVVJ|G4P62_T005533"; partial "true"; product "mitochondrial import inner membrane translocase subunit TIM16-like"; transcript_biotype "mRNA"; exon_number "16";
CM025013.1	Genbank	exon	49127548	49127656	.	-	.	gene_id "G4P62_003431"; transcript_id "gnl|WGS:JAAVVJ|G4P62_T005533"; locus_tag "G4P62_003431"; note "transcript variant X1"; orig_protein_id "gnl|WGS:JAAVVJ|G4P62_P005533"; orig_transcript_id "gnl|WGS:JAAVVJ|G4P62_T005533"; partial "true"; product "mitochondrial import inner membrane translocase subunit TIM16-like"; transcript_biotype "mRNA"; exon_number "17";
CM025013.1	Genbank	exon	49127380	49127466	.	-	.	gene_id "G4P62_003431"; transcript_id "gnl|WGS:JAAVVJ|G4P62_T005533"; locus_tag "G4P62_003431"; note "transcript variant X1"; orig_protein_id "gnl|WGS:JAAVVJ|G4P62_P005533"; orig_transcript_id "gnl|WGS:JAAVVJ|G4P62_T005533"; partial "true"; product "mitochondrial import inner membrane translocase subunit TIM16-like"; transcript_biotype "mRNA"; exon_number "18";
CM025013.1	Genbank	exon	49127141	49127283	.	-	.	gene_id "G4P62_003431"; transcript_id "gnl|WGS:JAAVVJ|G4P62_T005533"; locus_tag "G4P62_003431"; note "transcript variant X1"; orig_protein_id "gnl|WGS:JAAVVJ|G4P62_P005533"; orig_transcript_id "gnl|WGS:JAAVVJ|G4P62_T005533"; partial "true"; product "mitochondrial import inner membrane translocase subunit TIM16-like"; transcript_biotype "mRNA"; exon_number "19";
CM025013.1	Genbank	exon	49126879	49126983	.	-	.	gene_id "G4P62_003431"; transcript_id "gnl|WGS:JAAVVJ|G4P62_T005533"; locus_tag "G4P62_003431"; note "transcript variant X1"; orig_protein_id "gnl|WGS:JAAVVJ|G4P62_P005533"; orig_transcript_id "gnl|WGS:JAAVVJ|G4P62_T005533"; partial "true"; product "mitochondrial import inner membrane translocase subunit TIM16-like"; transcript_biotype "mRNA"; exon_number "20";
CM025013.1	Genbank	exon	49125411	49125496	.	-	.	gene_id "G4P62_003431"; transcript_id "gnl|WGS:JAAVVJ|G4P62_T005533"; locus_tag "G4P62_003431"; note "transcript variant X1"; orig_protein_id "gnl|WGS:JAAVVJ|G4P62_P005533"; orig_transcript_id "gnl|WGS:JAAVVJ|G4P62_T005533"; partial "true"; product "mitochondrial import inner membrane translocase subunit TIM16-like"; transcript_biotype "mRNA"; exon_number "21";
CM025013.1	Genbank	exon	49125091	49125232	.	-	.	gene_id "G4P62_003431"; transcript_id "gnl|WGS:JAAVVJ|G4P62_T005533"; locus_tag "G4P62_003431"; note "transcript variant X1"; orig_protein_id "gnl|WGS:JAAVVJ|G4P62_P005533"; orig_transcript_id "gnl|WGS:JAAVVJ|G4P62_T005533"; partial "true"; product "mitochondrial import inner membrane translocase subunit TIM16-like"; transcript_biotype "mRNA"; exon_number "22";
CM025013.1	Genbank	exon	49124902	49124991	.	-	.	gene_id "G4P62_003431"; transcript_id "gnl|WGS:JAAVVJ|G4P62_T005533"; locus_tag "G4P62_003431"; note "transcript variant X1"; orig_protein_id "gnl|WGS:JAAVVJ|G4P62_P005533"; orig_transcript_id "gnl|WGS:JAAVVJ|G4P62_T005533"; partial "true"; product "mitochondrial import inner membrane translocase subunit TIM16-like"; transcript_biotype "mRNA"; exon_number "23";
CM025013.1	Genbank	exon	49122719	49122835	.	-	.	gene_id "G4P62_003431"; transcript_id "gnl|WGS:JAAVVJ|G4P62_T005533"; locus_tag "G4P62_003431"; note "transcript variant X1"; orig_protein_id "gnl|WGS:JAAVVJ|G4P62_P005533"; orig_transcript_id "gnl|WGS:JAAVVJ|G4P62_T005533"; partial "true"; product "mitochondrial import inner membrane translocase subunit TIM16-like"; transcript_biotype "mRNA"; exon_number "24";
CM025013.1	Genbank	exon	49122498	49122633	.	-	.	gene_id "G4P62_003431"; transcript_id "gnl|WGS:JAAVVJ|G4P62_T005533"; locus_tag "G4P62_003431"; note "transcript variant X1"; orig_protein_id "gnl|WGS:JAAVVJ|G4P62_P005533"; orig_transcript_id "gnl|WGS:JAAVVJ|G4P62_T005533"; partial "true"; product "mitochondrial import inner membrane translocase subunit TIM16-like"; transcript_biotype "mRNA"; exon_number "25";
CM025013.1	Genbank	exon	49122277	49122404	.	-	.	gene_id "G4P62_003431"; transcript_id "gnl|WGS:JAAVVJ|G4P62_T005533"; locus_tag "G4P62_003431"; note "transcript variant X1"; orig_protein_id "gnl|WGS:JAAVVJ|G4P62_P005533"; orig_transcript_id "gnl|WGS:JAAVVJ|G4P62_T005533"; partial "true"; product "mitochondrial import inner membrane translocase subunit TIM16-like"; transcript_biotype "mRNA"; exon_number "26";
CM025013.1	Genbank	CDS	49273352	49273411	.	-	0	gene_id "G4P62_003431"; transcript_id "gnl|WGS:JAAVVJ|G4P62_T005533"; gbkey "CDS"; locus_tag "G4P62_003431"; orig_transcript_id "gnl|WGS:JAAVVJ|G4P62_T005533"; partial "true"; product "transcript variant X1"; protein_id "KAF7220938.1"; exon_number "1";
CM025013.1	Genbank	CDS	49271672	49271768	.	-	0	gene_id "G4P62_003431"; transcript_id "gnl|WGS:JAAVVJ|G4P62_T005533"; gbkey "CDS"; locus_tag "G4P62_003431"; orig_transcript_id "gnl|WGS:JAAVVJ|G4P62_T005533"; partial "true"; product "transcript variant X1"; protein_id "KAF7220938.1"; exon_number "2";
CM025013.1	Genbank	CDS	49271412	49271492	.	-	2	gene_id "G4P62_003431"; transcript_id "gnl|WGS:JAAVVJ|G4P62_T005533"; gbkey "CDS"; locus_tag "G4P62_003431"; orig_transcript_id "gnl|WGS:JAAVVJ|G4P62_T005533"; partial "true"; product "transcript variant X1"; protein_id "KAF7220938.1"; exon_number "3";
CM025013.1	Genbank	CDS	49270775	49270845	.	-	2	gene_id "G4P62_003431"; transcript_id "gnl|WGS:JAAVVJ|G4P62_T005533"; gbkey "CDS"; locus_tag "G4P62_003431"; orig_transcript_id "gnl|WGS:JAAVVJ|G4P62_T005533"; partial "true"; product "transcript variant X1"; protein_id "KAF7220938.1"; exon_number "4";
CM025013.1	Genbank	CDS	49269994	49270180	.	-	0	gene_id "G4P62_003431"; transcript_id "gnl|WGS:JAAVVJ|G4P62_T005533"; gbkey "CDS"; locus_tag "G4P62_003431"; orig_transcript_id "gnl|WGS:JAAVVJ|G4P62_T005533"; partial "true"; product "transcript variant X1"; protein_id "KAF7220938.1"; exon_number "5";
CM025013.1	Genbank	CDS	49269035	49269111	.	-	2	gene_id "G4P62_003431"; transcript_id "gnl|WGS:JAAVVJ|G4P62_T005533"; gbkey "CDS"; locus_tag "G4P62_003431"; orig_transcript_id "gnl|WGS:JAAVVJ|G4P62_T005533"; partial "true"; product "transcript variant X1"; protein_id "KAF7220938.1"; exon_number "6";
CM025013.1	Genbank	CDS	49260600	49260650	.	-	0	gene_id "G4P62_003431"; transcript_id "gnl|WGS:JAAVVJ|G4P62_T005533"; gbkey "CDS"; locus_tag "G4P62_003431"; orig_transcript_id "gnl|WGS:JAAVVJ|G4P62_T005533"; partial "true"; product "transcript variant X1"; protein_id "KAF7220938.1"; exon_number "7";
CM025013.1	Genbank	CDS	49227608	49227691	.	-	0	gene_id "G4P62_003431"; transcript_id "gnl|WGS:JAAVVJ|G4P62_T005533"; gbkey "CDS"; locus_tag "G4P62_003431"; orig_transcript_id "gnl|WGS:JAAVVJ|G4P62_T005533"; partial "true"; product "transcript variant X1"; protein_id "KAF7220938.1"; exon_number "8";
CM025013.1	Genbank	CDS	49226427	49226509	.	-	0	gene_id "G4P62_003431"; transcript_id "gnl|WGS:JAAVVJ|G4P62_T005533"; gbkey "CDS"; locus_tag "G4P62_003431"; orig_transcript_id "gnl|WGS:JAAVVJ|G4P62_T005533"; partial "true"; product "transcript variant X1"; protein_id "KAF7220938.1"; exon_number "9";
CM025013.1	Genbank	CDS	49133053	49133107	.	-	1	gene_id "G4P62_003431"; transcript_id "gnl|WGS:JAAVVJ|G4P62_T005533"; gbkey "CDS"; locus_tag "G4P62_003431"; orig_transcript_id "gnl|WGS:JAAVVJ|G4P62_T005533"; partial "true"; product "transcript variant X1"; protein_id "KAF7220938.1"; exon_number "10";
CM025013.1	Genbank	CDS	49128775	49128832	.	-	0	gene_id "G4P62_003431"; transcript_id "gnl|WGS:JAAVVJ|G4P62_T005533"; gbkey "CDS"; locus_tag "G4P62_003431"; orig_transcript_id "gnl|WGS:JAAVVJ|G4P62_T005533"; partial "true"; product "transcript variant X1"; protein_id "KAF7220938.1"; exon_number "11";
CM025013.1	Genbank	CDS	49128537	49128682	.	-	2	gene_id "G4P62_003431"; transcript_id "gnl|WGS:JAAVVJ|G4P62_T005533"; gbkey "CDS"; locus_tag "G4P62_003431"; orig_transcript_id "gnl|WGS:JAAVVJ|G4P62_T005533"; partial "true"; product "transcript variant X1"; protein_id "KAF7220938.1"; exon_number "12";
CM025013.1	Genbank	CDS	49128367	49128465	.	-	0	gene_id "G4P62_003431"; transcript_id "gnl|WGS:JAAVVJ|G4P62_T005533"; gbkey "CDS"; locus_tag "G4P62_003431"; orig_transcript_id "gnl|WGS:JAAVVJ|G4P62_T005533"; partial "true"; product "transcript variant X1"; protein_id "KAF7220938.1"; exon_number "13";
CM025013.1	Genbank	CDS	49128228	49128302	.	-	0	gene_id "G4P62_003431"; transcript_id "gnl|WGS:JAAVVJ|G4P62_T005533"; gbkey "CDS"; locus_tag "G4P62_003431"; orig_transcript_id "gnl|WGS:JAAVVJ|G4P62_T005533"; partial "true"; product "transcript variant X1"; protein_id "KAF7220938.1"; exon_number "14";
CM025013.1	Genbank	CDS	49127983	49128142	.	-	0	gene_id "G4P62_003431"; transcript_id "gnl|WGS:JAAVVJ|G4P62_T005533"; gbkey "CDS"; locus_tag "G4P62_003431"; orig_transcript_id "gnl|WGS:JAAVVJ|G4P62_T005533"; partial "true"; product "transcript variant X1"; protein_id "KAF7220938.1"; exon_number "15";
CM025013.1	Genbank	CDS	49127735	49127910	.	-	2	gene_id "G4P62_003431"; transcript_id "gnl|WGS:JAAVVJ|G4P62_T005533"; gbkey "CDS"; locus_tag "G4P62_003431"; orig_transcript_id "gnl|WGS:JAAVVJ|G4P62_T005533"; partial "true"; product "transcript variant X1"; protein_id "KAF7220938.1"; exon_number "16";
CM025013.1	Genbank	CDS	49127548	49127656	.	-	0	gene_id "G4P62_003431"; transcript_id "gnl|WGS:JAAVVJ|G4P62_T005533"; gbkey "CDS"; locus_tag "G4P62_003431"; orig_transcript_id "gnl|WGS:JAAVVJ|G4P62_T005533"; partial "true"; product "transcript variant X1"; protein_id "KAF7220938.1"; exon_number "17";
CM025013.1	Genbank	CDS	49127380	49127466	.	-	2	gene_id "G4P62_003431"; transcript_id "gnl|WGS:JAAVVJ|G4P62_T005533"; gbkey "CDS"; locus_tag "G4P62_003431"; orig_transcript_id "gnl|WGS:JAAVVJ|G4P62_T005533"; partial "true"; product "transcript variant X1"; protein_id "KAF7220938.1"; exon_number "18";
CM025013.1	Genbank	CDS	49127141	49127283	.	-	2	gene_id "G4P62_003431"; transcript_id "gnl|WGS:JAAVVJ|G4P62_T005533"; gbkey "CDS"; locus_tag "G4P62_003431"; orig_transcript_id "gnl|WGS:JAAVVJ|G4P62_T005533"; partial "true"; product "transcript variant X1"; protein_id "KAF7220938.1"; exon_number "19";
CM025013.1	Genbank	CDS	49126879	49126983	.	-	0	gene_id "G4P62_003431"; transcript_id "gnl|WGS:JAAVVJ|G4P62_T005533"; gbkey "CDS"; locus_tag "G4P62_003431"; orig_transcript_id "gnl|WGS:JAAVVJ|G4P62_T005533"; partial "true"; product "transcript variant X1"; protein_id "KAF7220938.1"; exon_number "20";
CM025013.1	Genbank	CDS	49125411	49125496	.	-	0	gene_id "G4P62_003431"; transcript_id "gnl|WGS:JAAVVJ|G4P62_T005533"; gbkey "CDS"; locus_tag "G4P62_003431"; orig_transcript_id "gnl|WGS:JAAVVJ|G4P62_T005533"; partial "true"; product "transcript variant X1"; protein_id "KAF7220938.1"; exon_number "21";
CM025013.1	Genbank	CDS	49125091	49125232	.	-	1	gene_id "G4P62_003431"; transcript_id "gnl|WGS:JAAVVJ|G4P62_T005533"; gbkey "CDS"; locus_tag "G4P62_003431"; orig_transcript_id "gnl|WGS:JAAVVJ|G4P62_T005533"; partial "true"; product "transcript variant X1"; protein_id "KAF7220938.1"; exon_number "22";
CM025013.1	Genbank	CDS	49124902	49124991	.	-	0	gene_id "G4P62_003431"; transcript_id "gnl|WGS:JAAVVJ|G4P62_T005533"; gbkey "CDS"; locus_tag "G4P62_003431"; orig_transcript_id "gnl|WGS:JAAVVJ|G4P62_T005533"; partial "true"; product "transcript variant X1"; protein_id "KAF7220938.1"; exon_number "23";
CM025013.1	Genbank	CDS	49122719	49122835	.	-	0	gene_id "G4P62_003431"; transcript_id "gnl|WGS:JAAVVJ|G4P62_T005533"; gbkey "CDS"; locus_tag "G4P62_003431"; orig_transcript_id "gnl|WGS:JAAVVJ|G4P62_T005533"; partial "true"; product "transcript variant X1"; protein_id "KAF7220938.1"; exon_number "24";
CM025013.1	Genbank	CDS	49122498	49122633	.	-	0	gene_id "G4P62_003431"; transcript_id "gnl|WGS:JAAVVJ|G4P62_T005533"; gbkey "CDS"; locus_tag "G4P62_003431"; orig_transcript_id "gnl|WGS:JAAVVJ|G4P62_T005533"; partial "true"; product "transcript variant X1"; protein_id "KAF7220938.1"; exon_number "25";
CM025013.1	Genbank	CDS	49122280	49122404	.	-	2	gene_id "G4P62_003431"; transcript_id "gnl|WGS:JAAVVJ|G4P62_T005533"; gbkey "CDS"; locus_tag "G4P62_003431"; orig_transcript_id "gnl|WGS:JAAVVJ|G4P62_T005533"; partial "true"; product "transcript variant X1"; protein_id "KAF7220938.1"; exon_number "26";
CM025013.1	Genbank	start_codon	49273409	49273411	.	-	0	gene_id "G4P62_003431"; transcript_id "gnl|WGS:JAAVVJ|G4P62_T005533"; gbkey "CDS"; locus_tag "G4P62_003431"; orig_transcript_id "gnl|WGS:JAAVVJ|G4P62_T005533"; partial "true"; product "transcript variant X1"; protein_id "KAF7220938.1"; exon_number "1";
CM025013.1	Genbank	stop_codon	49122277	49122279	.	-	0	gene_id "G4P62_003431"; transcript_id "gnl|WGS:JAAVVJ|G4P62_T005533"; gbkey "CDS"; locus_tag "G4P62_003431"; orig_transcript_id "gnl|WGS:JAAVVJ|G4P62_T005533"; partial "true"; product "transcript variant X1"; protein_id "KAF7220938.1"; exon_number "26";
CM025013.1	Genbank	transcript	49122277	49271914	.	-	.	gene_id "G4P62_003431"; transcript_id "gnl|WGS:JAAVVJ|G4P62_T005534"; gbkey "mRNA"; locus_tag "G4P62_003431"; note "transcript variant X2"; orig_protein_id "gnl|WGS:JAAVVJ|G4P62_P005534"; orig_transcript_id "gnl|WGS:JAAVVJ|G4P62_T005534"; partial "true"; product "mitochondrial import inner membrane translocase subunit TIM16-like"; transcript_biotype "mRNA";
CM025013.1	Genbank	exon	49271896	49271914	.	-	.	gene_id "G4P62_003431"; transcript_id "gnl|WGS:JAAVVJ|G4P62_T005534"; locus_tag "G4P62_003431"; note "transcript variant X2"; orig_protein_id "gnl|WGS:JAAVVJ|G4P62_P005534"; orig_transcript_id "gnl|WGS:JAAVVJ|G4P62_T005534"; partial "true"; product "mitochondrial import inner membrane translocase subunit TIM16-like"; transcript_biotype "mRNA"; exon_number "1";
CM025013.1	Genbank	exon	49271672	49271768	.	-	.	gene_id "G4P62_003431"; transcript_id "gnl|WGS:JAAVVJ|G4P62_T005534"; locus_tag "G4P62_003431"; note "transcript variant X2"; orig_protein_id "gnl|WGS:JAAVVJ|G4P62_P005534"; orig_transcript_id "gnl|WGS:JAAVVJ|G4P62_T005534"; partial "true"; product "mitochondrial import inner membrane translocase subunit TIM16-like"; transcript_biotype "mRNA"; exon_number "2";
CM025013.1	Genbank	exon	49271412	49271492	.	-	.	gene_id "G4P62_003431"; transcript_id "gnl|WGS:JAAVVJ|G4P62_T005534"; locus_tag "G4P62_003431"; note "transcript variant X2"; orig_protein_id "gnl|WGS:JAAVVJ|G4P62_P005534"; orig_transcript_id "gnl|WGS:JAAVVJ|G4P62_T005534"; partial "true"; product "mitochondrial import inner membrane translocase subunit TIM16-like"; transcript_biotype "mRNA"; exon_number "3";
CM025013.1	Genbank	exon	49270775	49270845	.	-	.	gene_id "G4P62_003431"; transcript_id "gnl|WGS:JAAVVJ|G4P62_T005534"; locus_tag "G4P62_003431"; note "transcript variant X2"; orig_protein_id "gnl|WGS:JAAVVJ|G4P62_P005534"; orig_transcript_id "gnl|WGS:JAAVVJ|G4P62_T005534"; partial "true"; product "mitochondrial import inner membrane translocase subunit TIM16-like"; transcript_biotype "mRNA"; exon_number "4";
CM025013.1	Genbank	exon	49269994	49270180	.	-	.	gene_id "G4P62_003431"; transcript_id "gnl|WGS:JAAVVJ|G4P62_T005534"; locus_tag "G4P62_003431"; note "transcript variant X2"; orig_protein_id "gnl|WGS:JAAVVJ|G4P62_P005534"; orig_transcript_id "gnl|WGS:JAAVVJ|G4P62_T005534"; partial "true"; product "mitochondrial import inner membrane translocase subunit TIM16-like"; transcript_biotype "mRNA"; exon_number "5";
CM025013.1	Genbank	exon	49269035	49269111	.	-	.	gene_id "G4P62_003431"; transcript_id "gnl|WGS:JAAVVJ|G4P62_T005534"; locus_tag "G4P62_003431"; note "transcript variant X2"; orig_protein_id "gnl|WGS:JAAVVJ|G4P62_P005534"; orig_transcript_id "gnl|WGS:JAAVVJ|G4P62_T005534"; partial "true"; product "mitochondrial import inner membrane translocase subunit TIM16-like"; transcript_biotype "mRNA"; exon_number "6";
CM025013.1	Genbank	exon	49260600	49260650	.	-	.	gene_id "G4P62_003431"; transcript_id "gnl|WGS:JAAVVJ|G4P62_T005534"; locus_tag "G4P62_003431"; note "transcript variant X2"; orig_protein_id "gnl|WGS:JAAVVJ|G4P62_P005534"; orig_transcript_id "gnl|WGS:JAAVVJ|G4P62_T005534"; partial "true"; product "mitochondrial import inner membrane translocase subunit TIM16-like"; transcript_biotype "mRNA"; exon_number "7";
CM025013.1	Genbank	exon	49227608	49227691	.	-	.	gene_id "G4P62_003431"; transcript_id "gnl|WGS:JAAVVJ|G4P62_T005534"; locus_tag "G4P62_003431"; note "transcript variant X2"; orig_protein_id "gnl|WGS:JAAVVJ|G4P62_P005534"; orig_transcript_id "gnl|WGS:JAAVVJ|G4P62_T005534"; partial "true"; product "mitochondrial import inner membrane translocase subunit TIM16-like"; transcript_biotype "mRNA"; exon_number "8";
CM025013.1	Genbank	exon	49226427	49226509	.	-	.	gene_id "G4P62_003431"; transcript_id "gnl|WGS:JAAVVJ|G4P62_T005534"; locus_tag "G4P62_003431"; note "transcript variant X2"; orig_protein_id "gnl|WGS:JAAVVJ|G4P62_P005534"; orig_transcript_id "gnl|WGS:JAAVVJ|G4P62_T005534"; partial "true"; product "mitochondrial import inner membrane translocase subunit TIM16-like"; transcript_biotype "mRNA"; exon_number "9";
CM025013.1	Genbank	exon	49133053	49133107	.	-	.	gene_id "G4P62_003431"; transcript_id "gnl|WGS:JAAVVJ|G4P62_T005534"; locus_tag "G4P62_003431"; note "transcript variant X2"; orig_protein_id "gnl|WGS:JAAVVJ|G4P62_P005534"; orig_transcript_id "gnl|WGS:JAAVVJ|G4P62_T005534"; partial "true"; product "mitochondrial import inner membrane translocase subunit TIM16-like"; transcript_biotype "mRNA"; exon_number "10";
CM025013.1	Genbank	exon	49128775	49128832	.	-	.	gene_id "G4P62_003431"; transcript_id "gnl|WGS:JAAVVJ|G4P62_T005534"; locus_tag "G4P62_003431"; note "transcript variant X2"; orig_protein_id "gnl|WGS:JAAVVJ|G4P62_P005534"; orig_transcript_id "gnl|WGS:JAAVVJ|G4P62_T005534"; partial "true"; product "mitochondrial import inner membrane translocase subunit TIM16-like"; transcript_biotype "mRNA"; exon_number "11";
CM025013.1	Genbank	exon	49128537	49128682	.	-	.	gene_id "G4P62_003431"; transcript_id "gnl|WGS:JAAVVJ|G4P62_T005534"; locus_tag "G4P62_003431"; note "transcript variant X2"; orig_protein_id "gnl|WGS:JAAVVJ|G4P62_P005534"; orig_transcript_id "gnl|WGS:JAAVVJ|G4P62_T005534"; partial "true"; product "mitochondrial import inner membrane translocase subunit TIM16-like"; transcript_biotype "mRNA"; exon_number "12";
CM025013.1	Genbank	exon	49128367	49128465	.	-	.	gene_id "G4P62_003431"; transcript_id "gnl|WGS:JAAVVJ|G4P62_T005534"; locus_tag "G4P62_003431"; note "transcript variant X2"; orig_protein_id "gnl|WGS:JAAVVJ|G4P62_P005534"; orig_transcript_id "gnl|WGS:JAAVVJ|G4P62_T005534"; partial "true"; product "mitochondrial import inner membrane translocase subunit TIM16-like"; transcript_biotype "mRNA"; exon_number "13";
CM025013.1	Genbank	exon	49128228	49128302	.	-	.	gene_id "G4P62_003431"; transcript_id "gnl|WGS:JAAVVJ|G4P62_T005534"; locus_tag "G4P62_003431"; note "transcript variant X2"; orig_protein_id "gnl|WGS:JAAVVJ|G4P62_P005534"; orig_transcript_id "gnl|WGS:JAAVVJ|G4P62_T005534"; partial "true"; product "mitochondrial import inner membrane translocase subunit TIM16-like"; transcript_biotype "mRNA"; exon_number "14";
CM025013.1	Genbank	exon	49127983	49128142	.	-	.	gene_id "G4P62_003431"; transcript_id "gnl|WGS:JAAVVJ|G4P62_T005534"; locus_tag "G4P62_003431"; note "transcript variant X2"; orig_protein_id "gnl|WGS:JAAVVJ|G4P62_P005534"; orig_transcript_id "gnl|WGS:JAAVVJ|G4P62_T005534"; partial "true"; product "mitochondrial import inner membrane translocase subunit TIM16-like"; transcript_biotype "mRNA"; exon_number "15";
CM025013.1	Genbank	exon	49127735	49127910	.	-	.	gene_id "G4P62_003431"; transcript_id "gnl|WGS:JAAVVJ|G4P62_T005534"; locus_tag "G4P62_003431"; note "transcript variant X2"; orig_protein_id "gnl|WGS:JAAVVJ|G4P62_P005534"; orig_transcript_id "gnl|WGS:JAAVVJ|G4P62_T005534"; partial "true"; product "mitochondrial import inner membrane translocase subunit TIM16-like"; transcript_biotype "mRNA"; exon_number "16";
CM025013.1	Genbank	exon	49127548	49127656	.	-	.	gene_id "G4P62_003431"; transcript_id "gnl|WGS:JAAVVJ|G4P62_T005534"; locus_tag "G4P62_003431"; note "transcript variant X2"; orig_protein_id "gnl|WGS:JAAVVJ|G4P62_P005534"; orig_transcript_id "gnl|WGS:JAAVVJ|G4P62_T005534"; partial "true"; product "mitochondrial import inner membrane translocase subunit TIM16-like"; transcript_biotype "mRNA"; exon_number "17";
CM025013.1	Genbank	exon	49127380	49127466	.	-	.	gene_id "G4P62_003431"; transcript_id "gnl|WGS:JAAVVJ|G4P62_T005534"; locus_tag "G4P62_003431"; note "transcript variant X2"; orig_protein_id "gnl|WGS:JAAVVJ|G4P62_P005534"; orig_transcript_id "gnl|WGS:JAAVVJ|G4P62_T005534"; partial "true"; product "mitochondrial import inner membrane translocase subunit TIM16-like"; transcript_biotype "mRNA"; exon_number "18";
CM025013.1	Genbank	exon	49127141	49127283	.	-	.	gene_id "G4P62_003431"; transcript_id "gnl|WGS:JAAVVJ|G4P62_T005534"; locus_tag "G4P62_003431"; note "transcript variant X2"; orig_protein_id "gnl|WGS:JAAVVJ|G4P62_P005534"; orig_transcript_id "gnl|WGS:JAAVVJ|G4P62_T005534"; partial "true"; product "mitochondrial import inner membrane translocase subunit TIM16-like"; transcript_biotype "mRNA"; exon_number "19";
CM025013.1	Genbank	exon	49126879	49126983	.	-	.	gene_id "G4P62_003431"; transcript_id "gnl|WGS:JAAVVJ|G4P62_T005534"; locus_tag "G4P62_003431"; note "transcript variant X2"; orig_protein_id "gnl|WGS:JAAVVJ|G4P62_P005534"; orig_transcript_id "gnl|WGS:JAAVVJ|G4P62_T005534"; partial "true"; product "mitochondrial import inner membrane translocase subunit TIM16-like"; transcript_biotype "mRNA"; exon_number "20";
CM025013.1	Genbank	exon	49125411	49125496	.	-	.	gene_id "G4P62_003431"; transcript_id "gnl|WGS:JAAVVJ|G4P62_T005534"; locus_tag "G4P62_003431"; note "transcript variant X2"; orig_protein_id "gnl|WGS:JAAVVJ|G4P62_P005534"; orig_transcript_id "gnl|WGS:JAAVVJ|G4P62_T005534"; partial "true"; product "mitochondrial import inner membrane translocase subunit TIM16-like"; transcript_biotype "mRNA"; exon_number "21";
CM025013.1	Genbank	exon	49125091	49125232	.	-	.	gene_id "G4P62_003431"; transcript_id "gnl|WGS:JAAVVJ|G4P62_T005534"; locus_tag "G4P62_003431"; note "transcript variant X2"; orig_protein_id "gnl|WGS:JAAVVJ|G4P62_P005534"; orig_transcript_id "gnl|WGS:JAAVVJ|G4P62_T005534"; partial "true"; product "mitochondrial import inner membrane translocase subunit TIM16-like"; transcript_biotype "mRNA"; exon_number "22";
CM025013.1	Genbank	exon	49124902	49124991	.	-	.	gene_id "G4P62_003431"; transcript_id "gnl|WGS:JAAVVJ|G4P62_T005534"; locus_tag "G4P62_003431"; note "transcript variant X2"; orig_protein_id "gnl|WGS:JAAVVJ|G4P62_P005534"; orig_transcript_id "gnl|WGS:JAAVVJ|G4P62_T005534"; partial "true"; product "mitochondrial import inner membrane translocase subunit TIM16-like"; transcript_biotype "mRNA"; exon_number "23";
CM025013.1	Genbank	exon	49122719	49122835	.	-	.	gene_id "G4P62_003431"; transcript_id "gnl|WGS:JAAVVJ|G4P62_T005534"; locus_tag "G4P62_003431"; note "transcript variant X2"; orig_protein_id "gnl|WGS:JAAVVJ|G4P62_P005534"; orig_transcript_id "gnl|WGS:JAAVVJ|G4P62_T005534"; partial "true"; product "mitochondrial import inner membrane translocase subunit TIM16-like"; transcript_biotype "mRNA"; exon_number "24";
CM025013.1	Genbank	exon	49122498	49122633	.	-	.	gene_id "G4P62_003431"; transcript_id "gnl|WGS:JAAVVJ|G4P62_T005534"; locus_tag "G4P62_003431"; note "transcript variant X2"; orig_protein_id "gnl|WGS:JAAVVJ|G4P62_P005534"; orig_transcript_id "gnl|WGS:JAAVVJ|G4P62_T005534"; partial "true"; product "mitochondrial import inner membrane translocase subunit TIM16-like"; transcript_biotype "mRNA"; exon_number "25";
CM025013.1	Genbank	exon	49122277	49122404	.	-	.	gene_id "G4P62_003431"; transcript_id "gnl|WGS:JAAVVJ|G4P62_T005534"; locus_tag "G4P62_003431"; note "transcript variant X2"; orig_protein_id "gnl|WGS:JAAVVJ|G4P62_P005534"; orig_transcript_id "gnl|WGS:JAAVVJ|G4P62_T005534"; partial "true"; product "mitochondrial import inner membrane translocase subunit TIM16-like"; transcript_biotype "mRNA"; exon_number "26";
CM025013.1	Genbank	CDS	49270775	49270831	.	-	0	gene_id "G4P62_003431"; transcript_id "gnl|WGS:JAAVVJ|G4P62_T005534"; gbkey "CDS"; locus_tag "G4P62_003431"; orig_transcript_id "gnl|WGS:JAAVVJ|G4P62_T005534"; partial "true"; product "transcript variant X2"; protein_id "KAF7220939.1"; exon_number "4";
CM025013.1	Genbank	CDS	49269994	49270180	.	-	0	gene_id "G4P62_003431"; transcript_id "gnl|WGS:JAAVVJ|G4P62_T005534"; gbkey "CDS"; locus_tag "G4P62_003431"; orig_transcript_id "gnl|WGS:JAAVVJ|G4P62_T005534"; partial "true"; product "transcript variant X2"; protein_id "KAF7220939.1"; exon_number "5";
CM025013.1	Genbank	CDS	49269035	49269111	.	-	2	gene_id "G4P62_003431"; transcript_id "gnl|WGS:JAAVVJ|G4P62_T005534"; gbkey "CDS"; locus_tag "G4P62_003431"; orig_transcript_id "gnl|WGS:JAAVVJ|G4P62_T005534"; partial "true"; product "transcript variant X2"; protein_id "KAF7220939.1"; exon_number "6";
CM025013.1	Genbank	CDS	49260600	49260650	.	-	0	gene_id "G4P62_003431"; transcript_id "gnl|WGS:JAAVVJ|G4P62_T005534"; gbkey "CDS"; locus_tag "G4P62_003431"; orig_transcript_id "gnl|WGS:JAAVVJ|G4P62_T005534"; partial "true"; product "transcript variant X2"; protein_id "KAF7220939.1"; exon_number "7";
CM025013.1	Genbank	CDS	49227608	49227691	.	-	0	gene_id "G4P62_003431"; transcript_id "gnl|WGS:JAAVVJ|G4P62_T005534"; gbkey "CDS"; locus_tag "G4P62_003431"; orig_transcript_id "gnl|WGS:JAAVVJ|G4P62_T005534"; partial "true"; product "transcript variant X2"; protein_id "KAF7220939.1"; exon_number "8";
CM025013.1	Genbank	CDS	49226427	49226509	.	-	0	gene_id "G4P62_003431"; transcript_id "gnl|WGS:JAAVVJ|G4P62_T005534"; gbkey "CDS"; locus_tag "G4P62_003431"; orig_transcript_id "gnl|WGS:JAAVVJ|G4P62_T005534"; partial "true"; product "transcript variant X2"; protein_id "KAF7220939.1"; exon_number "9";
CM025013.1	Genbank	CDS	49133053	49133107	.	-	1	gene_id "G4P62_003431"; transcript_id "gnl|WGS:JAAVVJ|G4P62_T005534"; gbkey "CDS"; locus_tag "G4P62_003431"; orig_transcript_id "gnl|WGS:JAAVVJ|G4P62_T005534"; partial "true"; product "transcript variant X2"; protein_id "KAF7220939.1"; exon_number "10";
CM025013.1	Genbank	CDS	49128775	49128832	.	-	0	gene_id "G4P62_003431"; transcript_id "gnl|WGS:JAAVVJ|G4P62_T005534"; gbkey "CDS"; locus_tag "G4P62_003431"; orig_transcript_id "gnl|WGS:JAAVVJ|G4P62_T005534"; partial "true"; product "transcript variant X2"; protein_id "KAF7220939.1"; exon_number "11";
CM025013.1	Genbank	CDS	49128537	49128682	.	-	2	gene_id "G4P62_003431"; transcript_id "gnl|WGS:JAAVVJ|G4P62_T005534"; gbkey "CDS"; locus_tag "G4P62_003431"; orig_transcript_id "gnl|WGS:JAAVVJ|G4P62_T005534"; partial "true"; product "transcript variant X2"; protein_id "KAF7220939.1"; exon_number "12";
CM025013.1	Genbank	CDS	49128367	49128465	.	-	0	gene_id "G4P62_003431"; transcript_id "gnl|WGS:JAAVVJ|G4P62_T005534"; gbkey "CDS"; locus_tag "G4P62_003431"; orig_transcript_id "gnl|WGS:JAAVVJ|G4P62_T005534"; partial "true"; product "transcript variant X2"; protein_id "KAF7220939.1"; exon_number "13";
CM025013.1	Genbank	CDS	49128228	49128302	.	-	0	gene_id "G4P62_003431"; transcript_id "gnl|WGS:JAAVVJ|G4P62_T005534"; gbkey "CDS"; locus_tag "G4P62_003431"; orig_transcript_id "gnl|WGS:JAAVVJ|G4P62_T005534"; partial "true"; product "transcript variant X2"; protein_id "KAF7220939.1"; exon_number "14";
CM025013.1	Genbank	CDS	49127983	49128142	.	-	0	gene_id "G4P62_003431"; transcript_id "gnl|WGS:JAAVVJ|G4P62_T005534"; gbkey "CDS"; locus_tag "G4P62_003431"; orig_transcript_id "gnl|WGS:JAAVVJ|G4P62_T005534"; partial "true"; product "transcript variant X2"; protein_id "KAF7220939.1"; exon_number "15";
CM025013.1	Genbank	CDS	49127735	49127910	.	-	2	gene_id "G4P62_003431"; transcript_id "gnl|WGS:JAAVVJ|G4P62_T005534"; gbkey "CDS"; locus_tag "G4P62_003431"; orig_transcript_id "gnl|WGS:JAAVVJ|G4P62_T005534"; partial "true"; product "transcript variant X2"; protein_id "KAF7220939.1"; exon_number "16";
CM025013.1	Genbank	CDS	49127548	49127656	.	-	0	gene_id "G4P62_003431"; transcript_id "gnl|WGS:JAAVVJ|G4P62_T005534"; gbkey "CDS"; locus_tag "G4P62_003431"; orig_transcript_id "gnl|WGS:JAAVVJ|G4P62_T005534"; partial "true"; product "transcript variant X2"; protein_id "KAF7220939.1"; exon_number "17";
CM025013.1	Genbank	CDS	49127380	49127466	.	-	2	gene_id "G4P62_003431"; transcript_id "gnl|WGS:JAAVVJ|G4P62_T005534"; gbkey "CDS"; locus_tag "G4P62_003431"; orig_transcript_id "gnl|WGS:JAAVVJ|G4P62_T005534"; partial "true"; product "transcript variant X2"; protein_id "KAF7220939.1"; exon_number "18";
CM025013.1	Genbank	CDS	49127141	49127283	.	-	2	gene_id "G4P62_003431"; transcript_id "gnl|WGS:JAAVVJ|G4P62_T005534"; gbkey "CDS"; locus_tag "G4P62_003431"; orig_transcript_id "gnl|WGS:JAAVVJ|G4P62_T005534"; partial "true"; product "transcript variant X2"; protein_id "KAF7220939.1"; exon_number "19";
CM025013.1	Genbank	CDS	49126879	49126983	.	-	0	gene_id "G4P62_003431"; transcript_id "gnl|WGS:JAAVVJ|G4P62_T005534"; gbkey "CDS"; locus_tag "G4P62_003431"; orig_transcript_id "gnl|WGS:JAAVVJ|G4P62_T005534"; partial "true"; product "transcript variant X2"; protein_id "KAF7220939.1"; exon_number "20";
CM025013.1	Genbank	CDS	49125411	49125496	.	-	0	gene_id "G4P62_003431"; transcript_id "gnl|WGS:JAAVVJ|G4P62_T005534"; gbkey "CDS"; locus_tag "G4P62_003431"; orig_transcript_id "gnl|WGS:JAAVVJ|G4P62_T005534"; partial "true"; product "transcript variant X2"; protein_id "KAF7220939.1"; exon_number "21";
CM025013.1	Genbank	CDS	49125091	49125232	.	-	1	gene_id "G4P62_003431"; transcript_id "gnl|WGS:JAAVVJ|G4P62_T005534"; gbkey "CDS"; locus_tag "G4P62_003431"; orig_transcript_id "gnl|WGS:JAAVVJ|G4P62_T005534"; partial "true"; product "transcript variant X2"; protein_id "KAF7220939.1"; exon_number "22";
CM025013.1	Genbank	CDS	49124902	49124991	.	-	0	gene_id "G4P62_003431"; transcript_id "gnl|WGS:JAAVVJ|G4P62_T005534"; gbkey "CDS"; locus_tag "G4P62_003431"; orig_transcript_id "gnl|WGS:JAAVVJ|G4P62_T005534"; partial "true"; product "transcript variant X2"; protein_id "KAF7220939.1"; exon_number "23";
CM025013.1	Genbank	CDS	49122719	49122835	.	-	0	gene_id "G4P62_003431"; transcript_id "gnl|WGS:JAAVVJ|G4P62_T005534"; gbkey "CDS"; locus_tag "G4P62_003431"; orig_transcript_id "gnl|WGS:JAAVVJ|G4P62_T005534"; partial "true"; product "transcript variant X2"; protein_id "KAF7220939.1"; exon_number "24";
CM025013.1	Genbank	CDS	49122498	49122633	.	-	0	gene_id "G4P62_003431"; transcript_id "gnl|WGS:JAAVVJ|G4P62_T005534"; gbkey "CDS"; locus_tag "G4P62_003431"; orig_transcript_id "gnl|WGS:JAAVVJ|G4P62_T005534"; partial "true"; product "transcript variant X2"; protein_id "KAF7220939.1"; exon_number "25";
CM025013.1	Genbank	CDS	49122280	49122404	.	-	2	gene_id "G4P62_003431"; transcript_id "gnl|WGS:JAAVVJ|G4P62_T005534"; gbkey "CDS"; locus_tag "G4P62_003431"; orig_transcript_id "gnl|WGS:JAAVVJ|G4P62_T005534"; partial "true"; product "transcript variant X2"; protein_id "KAF7220939.1"; exon_number "26";
CM025013.1	Genbank	start_codon	49270829	49270831	.	-	0	gene_id "G4P62_003431"; transcript_id "gnl|WGS:JAAVVJ|G4P62_T005534"; gbkey "CDS"; locus_tag "G4P62_003431"; orig_transcript_id "gnl|WGS:JAAVVJ|G4P62_T005534"; partial "true"; product "transcript variant X2"; protein_id "KAF7220939.1"; exon_number "4";
CM025013.1	Genbank	stop_codon	49122277	49122279	.	-	0	gene_id "G4P62_003431"; transcript_id "gnl|WGS:JAAVVJ|G4P62_T005534"; gbkey "CDS"; locus_tag "G4P62_003431"; orig_transcript_id "gnl|WGS:JAAVVJ|G4P62_T005534"; partial "true"; product "transcript variant X2"; protein_id "KAF7220939.1"; exon_number "26";
CM025013.1	Genbank	gene	49164834	49183545	.	+	.	gene_id "G4P62_003432"; transcript_id ""; description "vasorin"; gbkey "Gene"; gene "vasn"; gene_biotype "protein_coding"; locus_tag "G4P62_003432";
CM025013.1	Genbank	transcript	49164834	49182623	.	+	.	gene_id "G4P62_003432"; transcript_id "gnl|WGS:JAAVVJ|G4P62_T005535"; gbkey "mRNA"; gene "vasn"; locus_tag "G4P62_003432"; orig_protein_id "gnl|WGS:JAAVVJ|G4P62_P005535"; orig_transcript_id "gnl|WGS:JAAVVJ|G4P62_T005535"; product "vasorin"; transcript_biotype "mRNA";
CM025013.1	Genbank	exon	49164834	49165106	.	+	.	gene_id "G4P62_003432"; transcript_id "gnl|WGS:JAAVVJ|G4P62_T005535"; gene "vasn"; locus_tag "G4P62_003432"; orig_protein_id "gnl|WGS:JAAVVJ|G4P62_P005535"; orig_transcript_id "gnl|WGS:JAAVVJ|G4P62_T005535"; product "vasorin"; transcript_biotype "mRNA"; exon_number "1";
CM025013.1	Genbank	exon	49170438	49170487	.	+	.	gene_id "G4P62_003432"; transcript_id "gnl|WGS:JAAVVJ|G4P62_T005535"; gene "vasn"; locus_tag "G4P62_003432"; orig_protein_id "gnl|WGS:JAAVVJ|G4P62_P005535"; orig_transcript_id "gnl|WGS:JAAVVJ|G4P62_T005535"; product "vasorin"; transcript_biotype "mRNA"; exon_number "2";
CM025013.1	Genbank	exon	49180613	49182623	.	+	.	gene_id "G4P62_003432"; transcript_id "gnl|WGS:JAAVVJ|G4P62_T005535"; gene "vasn"; locus_tag "G4P62_003432"; orig_protein_id "gnl|WGS:JAAVVJ|G4P62_P005535"; orig_transcript_id "gnl|WGS:JAAVVJ|G4P62_T005535"; product "vasorin"; transcript_biotype "mRNA"; exon_number "3";
CM025013.1	Genbank	CDS	49180620	49182620	.	+	0	gene_id "G4P62_003432"; transcript_id "gnl|WGS:JAAVVJ|G4P62_T005535"; gbkey "CDS"; gene "vasn"; locus_tag "G4P62_003432"; orig_transcript_id "gnl|WGS:JAAVVJ|G4P62_T005535"; product "vasorin"; protein_id "KAF7220940.1"; exon_number "3";
CM025013.1	Genbank	start_codon	49180620	49180622	.	+	0	gene_id "G4P62_003432"; transcript_id "gnl|WGS:JAAVVJ|G4P62_T005535"; gbkey "CDS"; gene "vasn"; locus_tag "G4P62_003432"; orig_transcript_id "gnl|WGS:JAAVVJ|G4P62_T005535"; product "vasorin"; protein_id "KAF7220940.1"; exon_number "3";
CM025013.1	Genbank	stop_codon	49182621	49182623	.	+	0	gene_id "G4P62_003432"; transcript_id "gnl|WGS:JAAVVJ|G4P62_T005535"; gbkey "CDS"; gene "vasn"; locus_tag "G4P62_003432"; orig_transcript_id "gnl|WGS:JAAVVJ|G4P62_T005535"; product "vasorin"; protein_id "KAF7220940.1"; exon_number "3";
CM025013.1	Genbank	gene	49273797	49288038	.	+	.	gene_id "G4P62_003430"; transcript_id ""; description "dnaJ homolog subfamily A member 3"; gbkey "Gene"; gene "dnaja3"; gene_biotype "protein_coding"; locus_tag "G4P62_003430";
CM025013.1	Genbank	transcript	49273797	49288038	.	+	.	gene_id "G4P62_003430"; transcript_id "gnl|WGS:JAAVVJ|G4P62_T005532"; gbkey "mRNA"; gene "dnaja3"; locus_tag "G4P62_003430"; orig_protein_id "gnl|WGS:JAAVVJ|G4P62_P005532"; orig_transcript_id "gnl|WGS:JAAVVJ|G4P62_T005532"; product "DnaJ heat shock protein family (Hsp40) member A3"; transcript_biotype "mRNA";
CM025013.1	Genbank	exon	49273797	49274040	.	+	.	gene_id "G4P62_003430"; transcript_id "gnl|WGS:JAAVVJ|G4P62_T005532"; gene "dnaja3"; locus_tag "G4P62_003430"; orig_protein_id "gnl|WGS:JAAVVJ|G4P62_P005532"; orig_transcript_id "gnl|WGS:JAAVVJ|G4P62_T005532"; product "DnaJ heat shock protein family (Hsp40) member A3"; transcript_biotype "mRNA"; exon_number "1";
CM025013.1	Genbank	exon	49274908	49275044	.	+	.	gene_id "G4P62_003430"; transcript_id "gnl|WGS:JAAVVJ|G4P62_T005532"; gene "dnaja3"; locus_tag "G4P62_003430"; orig_protein_id "gnl|WGS:JAAVVJ|G4P62_P005532"; orig_transcript_id "gnl|WGS:JAAVVJ|G4P62_T005532"; product "DnaJ heat shock protein family (Hsp40) member A3"; transcript_biotype "mRNA"; exon_number "2";
CM025013.1	Genbank	exon	49275118	49275201	.	+	.	gene_id "G4P62_003430"; transcript_id "gnl|WGS:JAAVVJ|G4P62_T005532"; gene "dnaja3"; locus_tag "G4P62_003430"; orig_protein_id "gnl|WGS:JAAVVJ|G4P62_P005532"; orig_transcript_id "gnl|WGS:JAAVVJ|G4P62_T005532"; product "DnaJ heat shock protein family (Hsp40) member A3"; transcript_biotype "mRNA"; exon_number "3";
CM025013.1	Genbank	exon	49275292	49275498	.	+	.	gene_id "G4P62_003430"; transcript_id "gnl|WGS:JAAVVJ|G4P62_T005532"; gene "dnaja3"; locus_tag "G4P62_003430"; orig_protein_id "gnl|WGS:JAAVVJ|G4P62_P005532"; orig_transcript_id "gnl|WGS:JAAVVJ|G4P62_T005532"; product "DnaJ heat shock protein family (Hsp40) member A3"; transcript_biotype "mRNA"; exon_number "4";
CM025013.1	Genbank	exon	49275578	49275730	.	+	.	gene_id "G4P62_003430"; transcript_id "gnl|WGS:JAAVVJ|G4P62_T005532"; gene "dnaja3"; locus_tag "G4P62_003430"; orig_protein_id "gnl|WGS:JAAVVJ|G4P62_P005532"; orig_transcript_id "gnl|WGS:JAAVVJ|G4P62_T005532"; product "DnaJ heat shock protein family (Hsp40) member A3"; transcript_biotype "mRNA"; exon_number "5";
```
