## Supplemental Code for "Dynamic regulation of gonadal transposon control across the lifespan of the naturally short-lived African turquoise killifish": GCA_014300015.1_MPIA_NFZ_2.0_genomic.gtf (part 113 of 321)

```
CM025013.1	Genbank	exon	49275800	49275947	.	+	.	gene_id "G4P62_003430"; transcript_id "gnl|WGS:JAAVVJ|G4P62_T005532"; gene "dnaja3"; locus_tag "G4P62_003430"; orig_protein_id "gnl|WGS:JAAVVJ|G4P62_P005532"; orig_transcript_id "gnl|WGS:JAAVVJ|G4P62_T005532"; product "DnaJ heat shock protein family (Hsp40) member A3"; transcript_biotype "mRNA"; exon_number "6";
CM025013.1	Genbank	exon	49277538	49277602	.	+	.	gene_id "G4P62_003430"; transcript_id "gnl|WGS:JAAVVJ|G4P62_T005532"; gene "dnaja3"; locus_tag "G4P62_003430"; orig_protein_id "gnl|WGS:JAAVVJ|G4P62_P005532"; orig_transcript_id "gnl|WGS:JAAVVJ|G4P62_T005532"; product "DnaJ heat shock protein family (Hsp40) member A3"; transcript_biotype "mRNA"; exon_number "7";
CM025013.1	Genbank	exon	49277705	49277833	.	+	.	gene_id "G4P62_003430"; transcript_id "gnl|WGS:JAAVVJ|G4P62_T005532"; gene "dnaja3"; locus_tag "G4P62_003430"; orig_protein_id "gnl|WGS:JAAVVJ|G4P62_P005532"; orig_transcript_id "gnl|WGS:JAAVVJ|G4P62_T005532"; product "DnaJ heat shock protein family (Hsp40) member A3"; transcript_biotype "mRNA"; exon_number "8";
CM025013.1	Genbank	exon	49277924	49278039	.	+	.	gene_id "G4P62_003430"; transcript_id "gnl|WGS:JAAVVJ|G4P62_T005532"; gene "dnaja3"; locus_tag "G4P62_003430"; orig_protein_id "gnl|WGS:JAAVVJ|G4P62_P005532"; orig_transcript_id "gnl|WGS:JAAVVJ|G4P62_T005532"; product "DnaJ heat shock protein family (Hsp40) member A3"; transcript_biotype "mRNA"; exon_number "9";
CM025013.1	Genbank	exon	49278154	49278251	.	+	.	gene_id "G4P62_003430"; transcript_id "gnl|WGS:JAAVVJ|G4P62_T005532"; gene "dnaja3"; locus_tag "G4P62_003430"; orig_protein_id "gnl|WGS:JAAVVJ|G4P62_P005532"; orig_transcript_id "gnl|WGS:JAAVVJ|G4P62_T005532"; product "DnaJ heat shock protein family (Hsp40) member A3"; transcript_biotype "mRNA"; exon_number "10";
CM025013.1	Genbank	exon	49287313	49288038	.	+	.	gene_id "G4P62_003430"; transcript_id "gnl|WGS:JAAVVJ|G4P62_T005532"; gene "dnaja3"; locus_tag "G4P62_003430"; orig_protein_id "gnl|WGS:JAAVVJ|G4P62_P005532"; orig_transcript_id "gnl|WGS:JAAVVJ|G4P62_T005532"; product "DnaJ heat shock protein family (Hsp40) member A3"; transcript_biotype "mRNA"; exon_number "11";
CM025013.1	Genbank	CDS	49273836	49274040	.	+	0	gene_id "G4P62_003430"; transcript_id "gnl|WGS:JAAVVJ|G4P62_T005532"; gbkey "CDS"; gene "dnaja3"; locus_tag "G4P62_003430"; orig_transcript_id "gnl|WGS:JAAVVJ|G4P62_T005532"; product "DnaJ heat shock protein family (Hsp40) member A3"; protein_id "KAF7220937.1"; exon_number "1";
CM025013.1	Genbank	CDS	49274908	49275044	.	+	2	gene_id "G4P62_003430"; transcript_id "gnl|WGS:JAAVVJ|G4P62_T005532"; gbkey "CDS"; gene "dnaja3"; locus_tag "G4P62_003430"; orig_transcript_id "gnl|WGS:JAAVVJ|G4P62_T005532"; product "DnaJ heat shock protein family (Hsp40) member A3"; protein_id "KAF7220937.1"; exon_number "2";
CM025013.1	Genbank	CDS	49275118	49275201	.	+	0	gene_id "G4P62_003430"; transcript_id "gnl|WGS:JAAVVJ|G4P62_T005532"; gbkey "CDS"; gene "dnaja3"; locus_tag "G4P62_003430"; orig_transcript_id "gnl|WGS:JAAVVJ|G4P62_T005532"; product "DnaJ heat shock protein family (Hsp40) member A3"; protein_id "KAF7220937.1"; exon_number "3";
CM025013.1	Genbank	CDS	49275292	49275498	.	+	0	gene_id "G4P62_003430"; transcript_id "gnl|WGS:JAAVVJ|G4P62_T005532"; gbkey "CDS"; gene "dnaja3"; locus_tag "G4P62_003430"; orig_transcript_id "gnl|WGS:JAAVVJ|G4P62_T005532"; product "DnaJ heat shock protein family (Hsp40) member A3"; protein_id "KAF7220937.1"; exon_number "4";
CM025013.1	Genbank	CDS	49275578	49275730	.	+	0	gene_id "G4P62_003430"; transcript_id "gnl|WGS:JAAVVJ|G4P62_T005532"; gbkey "CDS"; gene "dnaja3"; locus_tag "G4P62_003430"; orig_transcript_id "gnl|WGS:JAAVVJ|G4P62_T005532"; product "DnaJ heat shock protein family (Hsp40) member A3"; protein_id "KAF7220937.1"; exon_number "5";
CM025013.1	Genbank	CDS	49275800	49275947	.	+	0	gene_id "G4P62_003430"; transcript_id "gnl|WGS:JAAVVJ|G4P62_T005532"; gbkey "CDS"; gene "dnaja3"; locus_tag "G4P62_003430"; orig_transcript_id "gnl|WGS:JAAVVJ|G4P62_T005532"; product "DnaJ heat shock protein family (Hsp40) member A3"; protein_id "KAF7220937.1"; exon_number "6";
CM025013.1	Genbank	CDS	49277538	49277602	.	+	2	gene_id "G4P62_003430"; transcript_id "gnl|WGS:JAAVVJ|G4P62_T005532"; gbkey "CDS"; gene "dnaja3"; locus_tag "G4P62_003430"; orig_transcript_id "gnl|WGS:JAAVVJ|G4P62_T005532"; product "DnaJ heat shock protein family (Hsp40) member A3"; protein_id "KAF7220937.1"; exon_number "7";
CM025013.1	Genbank	CDS	49277705	49277833	.	+	0	gene_id "G4P62_003430"; transcript_id "gnl|WGS:JAAVVJ|G4P62_T005532"; gbkey "CDS"; gene "dnaja3"; locus_tag "G4P62_003430"; orig_transcript_id "gnl|WGS:JAAVVJ|G4P62_T005532"; product "DnaJ heat shock protein family (Hsp40) member A3"; protein_id "KAF7220937.1"; exon_number "8";
CM025013.1	Genbank	CDS	49277924	49278039	.	+	0	gene_id "G4P62_003430"; transcript_id "gnl|WGS:JAAVVJ|G4P62_T005532"; gbkey "CDS"; gene "dnaja3"; locus_tag "G4P62_003430"; orig_transcript_id "gnl|WGS:JAAVVJ|G4P62_T005532"; product "DnaJ heat shock protein family (Hsp40) member A3"; protein_id "KAF7220937.1"; exon_number "9";
CM025013.1	Genbank	CDS	49278154	49278251	.	+	1	gene_id "G4P62_003430"; transcript_id "gnl|WGS:JAAVVJ|G4P62_T005532"; gbkey "CDS"; gene "dnaja3"; locus_tag "G4P62_003430"; orig_transcript_id "gnl|WGS:JAAVVJ|G4P62_T005532"; product "DnaJ heat shock protein family (Hsp40) member A3"; protein_id "KAF7220937.1"; exon_number "10";
CM025013.1	Genbank	CDS	49287313	49287332	.	+	2	gene_id "G4P62_003430"; transcript_id "gnl|WGS:JAAVVJ|G4P62_T005532"; gbkey "CDS"; gene "dnaja3"; locus_tag "G4P62_003430"; orig_transcript_id "gnl|WGS:JAAVVJ|G4P62_T005532"; product "DnaJ heat shock protein family (Hsp40) member A3"; protein_id "KAF7220937.1"; exon_number "11";
CM025013.1	Genbank	start_codon	49273836	49273838	.	+	0	gene_id "G4P62_003430"; transcript_id "gnl|WGS:JAAVVJ|G4P62_T005532"; gbkey "CDS"; gene "dnaja3"; locus_tag "G4P62_003430"; orig_transcript_id "gnl|WGS:JAAVVJ|G4P62_T005532"; product "DnaJ heat shock protein family (Hsp40) member A3"; protein_id "KAF7220937.1"; exon_number "1";
CM025013.1	Genbank	stop_codon	49287333	49287335	.	+	0	gene_id "G4P62_003430"; transcript_id "gnl|WGS:JAAVVJ|G4P62_T005532"; gbkey "CDS"; gene "dnaja3"; locus_tag "G4P62_003430"; orig_transcript_id "gnl|WGS:JAAVVJ|G4P62_T005532"; product "DnaJ heat shock protein family (Hsp40) member A3"; protein_id "KAF7220937.1"; exon_number "11";
CM025013.1	Genbank	gene	49288169	49297493	.	-	.	gene_id "G4P62_003429"; transcript_id ""; description "heme oxygenase 2"; gbkey "Gene"; gene "hmox2"; gene_biotype "protein_coding"; locus_tag "G4P62_003429";
CM025013.1	Genbank	transcript	49288169	49297493	.	-	.	gene_id "G4P62_003429"; transcript_id "gnl|WGS:JAAVVJ|G4P62_T005527"; gbkey "mRNA"; gene "hmox2"; locus_tag "G4P62_003429"; note "transcript variant X3"; orig_protein_id "gnl|WGS:JAAVVJ|G4P62_P005527"; orig_transcript_id "gnl|WGS:JAAVVJ|G4P62_T005527"; product "heme oxygenase 2"; transcript_biotype "mRNA";
CM025013.1	Genbank	exon	49297442	49297493	.	-	.	gene_id "G4P62_003429"; transcript_id "gnl|WGS:JAAVVJ|G4P62_T005527"; gene "hmox2"; locus_tag "G4P62_003429"; note "transcript variant X3"; orig_protein_id "gnl|WGS:JAAVVJ|G4P62_P005527"; orig_transcript_id "gnl|WGS:JAAVVJ|G4P62_T005527"; product "heme oxygenase 2"; transcript_biotype "mRNA"; exon_number "1";
CM025013.1	Genbank	exon	49291142	49291236	.	-	.	gene_id "G4P62_003429"; transcript_id "gnl|WGS:JAAVVJ|G4P62_T005527"; gene "hmox2"; locus_tag "G4P62_003429"; note "transcript variant X3"; orig_protein_id "gnl|WGS:JAAVVJ|G4P62_P005527"; orig_transcript_id "gnl|WGS:JAAVVJ|G4P62_T005527"; product "heme oxygenase 2"; transcript_biotype "mRNA"; exon_number "2";
CM025013.1	Genbank	exon	49290910	49291027	.	-	.	gene_id "G4P62_003429"; transcript_id "gnl|WGS:JAAVVJ|G4P62_T005527"; gene "hmox2"; locus_tag "G4P62_003429"; note "transcript variant X3"; orig_protein_id "gnl|WGS:JAAVVJ|G4P62_P005527"; orig_transcript_id "gnl|WGS:JAAVVJ|G4P62_T005527"; product "heme oxygenase 2"; transcript_biotype "mRNA"; exon_number "3";
CM025013.1	Genbank	exon	49290148	49290639	.	-	.	gene_id "G4P62_003429"; transcript_id "gnl|WGS:JAAVVJ|G4P62_T005527"; gene "hmox2"; locus_tag "G4P62_003429"; note "transcript variant X3"; orig_protein_id "gnl|WGS:JAAVVJ|G4P62_P005527"; orig_transcript_id "gnl|WGS:JAAVVJ|G4P62_T005527"; product "heme oxygenase 2"; transcript_biotype "mRNA"; exon_number "4";
CM025013.1	Genbank	exon	49289916	49290039	.	-	.	gene_id "G4P62_003429"; transcript_id "gnl|WGS:JAAVVJ|G4P62_T005527"; gene "hmox2"; locus_tag "G4P62_003429"; note "transcript variant X3"; orig_protein_id "gnl|WGS:JAAVVJ|G4P62_P005527"; orig_transcript_id "gnl|WGS:JAAVVJ|G4P62_T005527"; product "heme oxygenase 2"; transcript_biotype "mRNA"; exon_number "5";
CM025013.1	Genbank	exon	49288169	49289838	.	-	.	gene_id "G4P62_003429"; transcript_id "gnl|WGS:JAAVVJ|G4P62_T005527"; gene "hmox2"; locus_tag "G4P62_003429"; note "transcript variant X3"; orig_protein_id "gnl|WGS:JAAVVJ|G4P62_P005527"; orig_transcript_id "gnl|WGS:JAAVVJ|G4P62_T005527"; product "heme oxygenase 2"; transcript_biotype "mRNA"; exon_number "6";
CM025013.1	Genbank	CDS	49291142	49291203	.	-	0	gene_id "G4P62_003429"; transcript_id "gnl|WGS:JAAVVJ|G4P62_T005527"; gbkey "CDS"; gene "hmox2"; locus_tag "G4P62_003429"; orig_transcript_id "gnl|WGS:JAAVVJ|G4P62_T005527"; product "transcript variant X3"; protein_id "KAF7220932.1"; exon_number "2";
CM025013.1	Genbank	CDS	49290910	49291027	.	-	1	gene_id "G4P62_003429"; transcript_id "gnl|WGS:JAAVVJ|G4P62_T005527"; gbkey "CDS"; gene "hmox2"; locus_tag "G4P62_003429"; orig_transcript_id "gnl|WGS:JAAVVJ|G4P62_T005527"; product "transcript variant X3"; protein_id "KAF7220932.1"; exon_number "3";
CM025013.1	Genbank	CDS	49290148	49290639	.	-	0	gene_id "G4P62_003429"; transcript_id "gnl|WGS:JAAVVJ|G4P62_T005527"; gbkey "CDS"; gene "hmox2"; locus_tag "G4P62_003429"; orig_transcript_id "gnl|WGS:JAAVVJ|G4P62_T005527"; product "transcript variant X3"; protein_id "KAF7220932.1"; exon_number "4";
CM025013.1	Genbank	CDS	49289916	49290039	.	-	0	gene_id "G4P62_003429"; transcript_id "gnl|WGS:JAAVVJ|G4P62_T005527"; gbkey "CDS"; gene "hmox2"; locus_tag "G4P62_003429"; orig_transcript_id "gnl|WGS:JAAVVJ|G4P62_T005527"; product "transcript variant X3"; protein_id "KAF7220932.1"; exon_number "5";
CM025013.1	Genbank	CDS	49289714	49289838	.	-	2	gene_id "G4P62_003429"; transcript_id "gnl|WGS:JAAVVJ|G4P62_T005527"; gbkey "CDS"; gene "hmox2"; locus_tag "G4P62_003429"; orig_transcript_id "gnl|WGS:JAAVVJ|G4P62_T005527"; product "transcript variant X3"; protein_id "KAF7220932.1"; exon_number "6";
CM025013.1	Genbank	start_codon	49291201	49291203	.	-	0	gene_id "G4P62_003429"; transcript_id "gnl|WGS:JAAVVJ|G4P62_T005527"; gbkey "CDS"; gene "hmox2"; locus_tag "G4P62_003429"; orig_transcript_id "gnl|WGS:JAAVVJ|G4P62_T005527"; product "transcript variant X3"; protein_id "KAF7220932.1"; exon_number "2";
CM025013.1	Genbank	stop_codon	49289711	49289713	.	-	0	gene_id "G4P62_003429"; transcript_id "gnl|WGS:JAAVVJ|G4P62_T005527"; gbkey "CDS"; gene "hmox2"; locus_tag "G4P62_003429"; orig_transcript_id "gnl|WGS:JAAVVJ|G4P62_T005527"; product "transcript variant X3"; protein_id "KAF7220932.1"; exon_number "6";
CM025013.1	Genbank	transcript	49288169	49292420	.	-	.	gene_id "G4P62_003429"; transcript_id "gnl|WGS:JAAVVJ|G4P62_T005529"; gbkey "mRNA"; gene "hmox2"; locus_tag "G4P62_003429"; note "transcript variant X4"; orig_protein_id "gnl|WGS:JAAVVJ|G4P62_P005529"; orig_transcript_id "gnl|WGS:JAAVVJ|G4P62_T005529"; product "heme oxygenase 2"; transcript_biotype "mRNA";
CM025013.1	Genbank	exon	49292306	49292420	.	-	.	gene_id "G4P62_003429"; transcript_id "gnl|WGS:JAAVVJ|G4P62_T005529"; gene "hmox2"; locus_tag "G4P62_003429"; note "transcript variant X4"; orig_protein_id "gnl|WGS:JAAVVJ|G4P62_P005529"; orig_transcript_id "gnl|WGS:JAAVVJ|G4P62_T005529"; product "heme oxygenase 2"; transcript_biotype "mRNA"; exon_number "1";
CM025013.1	Genbank	exon	49291309	49291367	.	-	.	gene_id "G4P62_003429"; transcript_id "gnl|WGS:JAAVVJ|G4P62_T005529"; gene "hmox2"; locus_tag "G4P62_003429"; note "transcript variant X4"; orig_protein_id "gnl|WGS:JAAVVJ|G4P62_P005529"; orig_transcript_id "gnl|WGS:JAAVVJ|G4P62_T005529"; product "heme oxygenase 2"; transcript_biotype "mRNA"; exon_number "2";
CM025013.1	Genbank	exon	49291142	49291208	.	-	.	gene_id "G4P62_003429"; transcript_id "gnl|WGS:JAAVVJ|G4P62_T005529"; gene "hmox2"; locus_tag "G4P62_003429"; note "transcript variant X4"; orig_protein_id "gnl|WGS:JAAVVJ|G4P62_P005529"; orig_transcript_id "gnl|WGS:JAAVVJ|G4P62_T005529"; product "heme oxygenase 2"; transcript_biotype "mRNA"; exon_number "3";
CM025013.1	Genbank	exon	49290910	49291027	.	-	.	gene_id "G4P62_003429"; transcript_id "gnl|WGS:JAAVVJ|G4P62_T005529"; gene "hmox2"; locus_tag "G4P62_003429"; note "transcript variant X4"; orig_protein_id "gnl|WGS:JAAVVJ|G4P62_P005529"; orig_transcript_id "gnl|WGS:JAAVVJ|G4P62_T005529"; product "heme oxygenase 2"; transcript_biotype "mRNA"; exon_number "4";
CM025013.1	Genbank	exon	49290148	49290639	.	-	.	gene_id "G4P62_003429"; transcript_id "gnl|WGS:JAAVVJ|G4P62_T005529"; gene "hmox2"; locus_tag "G4P62_003429"; note "transcript variant X4"; orig_protein_id "gnl|WGS:JAAVVJ|G4P62_P005529"; orig_transcript_id "gnl|WGS:JAAVVJ|G4P62_T005529"; product "heme oxygenase 2"; transcript_biotype "mRNA"; exon_number "5";
CM025013.1	Genbank	exon	49289916	49290039	.	-	.	gene_id "G4P62_003429"; transcript_id "gnl|WGS:JAAVVJ|G4P62_T005529"; gene "hmox2"; locus_tag "G4P62_003429"; note "transcript variant X4"; orig_protein_id "gnl|WGS:JAAVVJ|G4P62_P005529"; orig_transcript_id "gnl|WGS:JAAVVJ|G4P62_T005529"; product "heme oxygenase 2"; transcript_biotype "mRNA"; exon_number "6";
CM025013.1	Genbank	exon	49288169	49289838	.	-	.	gene_id "G4P62_003429"; transcript_id "gnl|WGS:JAAVVJ|G4P62_T005529"; gene "hmox2"; locus_tag "G4P62_003429"; note "transcript variant X4"; orig_protein_id "gnl|WGS:JAAVVJ|G4P62_P005529"; orig_transcript_id "gnl|WGS:JAAVVJ|G4P62_T005529"; product "heme oxygenase 2"; transcript_biotype "mRNA"; exon_number "7";
CM025013.1	Genbank	CDS	49291142	49291203	.	-	0	gene_id "G4P62_003429"; transcript_id "gnl|WGS:JAAVVJ|G4P62_T005529"; gbkey "CDS"; gene "hmox2"; locus_tag "G4P62_003429"; orig_transcript_id "gnl|WGS:JAAVVJ|G4P62_T005529"; product "transcript variant X4"; protein_id "KAF7220934.1"; exon_number "3";
CM025013.1	Genbank	CDS	49290910	49291027	.	-	1	gene_id "G4P62_003429"; transcript_id "gnl|WGS:JAAVVJ|G4P62_T005529"; gbkey "CDS"; gene "hmox2"; locus_tag "G4P62_003429"; orig_transcript_id "gnl|WGS:JAAVVJ|G4P62_T005529"; product "transcript variant X4"; protein_id "KAF7220934.1"; exon_number "4";
CM025013.1	Genbank	CDS	49290148	49290639	.	-	0	gene_id "G4P62_003429"; transcript_id "gnl|WGS:JAAVVJ|G4P62_T005529"; gbkey "CDS"; gene "hmox2"; locus_tag "G4P62_003429"; orig_transcript_id "gnl|WGS:JAAVVJ|G4P62_T005529"; product "transcript variant X4"; protein_id "KAF7220934.1"; exon_number "5";
CM025013.1	Genbank	CDS	49289916	49290039	.	-	0	gene_id "G4P62_003429"; transcript_id "gnl|WGS:JAAVVJ|G4P62_T005529"; gbkey "CDS"; gene "hmox2"; locus_tag "G4P62_003429"; orig_transcript_id "gnl|WGS:JAAVVJ|G4P62_T005529"; product "transcript variant X4"; protein_id "KAF7220934.1"; exon_number "6";
CM025013.1	Genbank	CDS	49289714	49289838	.	-	2	gene_id "G4P62_003429"; transcript_id "gnl|WGS:JAAVVJ|G4P62_T005529"; gbkey "CDS"; gene "hmox2"; locus_tag "G4P62_003429"; orig_transcript_id "gnl|WGS:JAAVVJ|G4P62_T005529"; product "transcript variant X4"; protein_id "KAF7220934.1"; exon_number "7";
CM025013.1	Genbank	start_codon	49291201	49291203	.	-	0	gene_id "G4P62_003429"; transcript_id "gnl|WGS:JAAVVJ|G4P62_T005529"; gbkey "CDS"; gene "hmox2"; locus_tag "G4P62_003429"; orig_transcript_id "gnl|WGS:JAAVVJ|G4P62_T005529"; product "transcript variant X4"; protein_id "KAF7220934.1"; exon_number "3";
CM025013.1	Genbank	stop_codon	49289711	49289713	.	-	0	gene_id "G4P62_003429"; transcript_id "gnl|WGS:JAAVVJ|G4P62_T005529"; gbkey "CDS"; gene "hmox2"; locus_tag "G4P62_003429"; orig_transcript_id "gnl|WGS:JAAVVJ|G4P62_T005529"; product "transcript variant X4"; protein_id "KAF7220934.1"; exon_number "7";
CM025013.1	Genbank	transcript	49288169	49292420	.	-	.	gene_id "G4P62_003429"; transcript_id "gnl|WGS:JAAVVJ|G4P62_T005528"; gbkey "mRNA"; gene "hmox2"; locus_tag "G4P62_003429"; note "transcript variant X1"; orig_protein_id "gnl|WGS:JAAVVJ|G4P62_P005528"; orig_transcript_id "gnl|WGS:JAAVVJ|G4P62_T005528"; product "heme oxygenase 2"; transcript_biotype "mRNA";
CM025013.1	Genbank	exon	49292306	49292420	.	-	.	gene_id "G4P62_003429"; transcript_id "gnl|WGS:JAAVVJ|G4P62_T005528"; gene "hmox2"; locus_tag "G4P62_003429"; note "transcript variant X1"; orig_protein_id "gnl|WGS:JAAVVJ|G4P62_P005528"; orig_transcript_id "gnl|WGS:JAAVVJ|G4P62_T005528"; product "heme oxygenase 2"; transcript_biotype "mRNA"; exon_number "1";
CM025013.1	Genbank	exon	49291309	49291367	.	-	.	gene_id "G4P62_003429"; transcript_id "gnl|WGS:JAAVVJ|G4P62_T005528"; gene "hmox2"; locus_tag "G4P62_003429"; note "transcript variant X1"; orig_protein_id "gnl|WGS:JAAVVJ|G4P62_P005528"; orig_transcript_id "gnl|WGS:JAAVVJ|G4P62_T005528"; product "heme oxygenase 2"; transcript_biotype "mRNA"; exon_number "2";
CM025013.1	Genbank	exon	49291142	49291236	.	-	.	gene_id "G4P62_003429"; transcript_id "gnl|WGS:JAAVVJ|G4P62_T005528"; gene "hmox2"; locus_tag "G4P62_003429"; note "transcript variant X1"; orig_protein_id "gnl|WGS:JAAVVJ|G4P62_P005528"; orig_transcript_id "gnl|WGS:JAAVVJ|G4P62_T005528"; product "heme oxygenase 2"; transcript_biotype "mRNA"; exon_number "3";
CM025013.1	Genbank	exon	49290910	49291027	.	-	.	gene_id "G4P62_003429"; transcript_id "gnl|WGS:JAAVVJ|G4P62_T005528"; gene "hmox2"; locus_tag "G4P62_003429"; note "transcript variant X1"; orig_protein_id "gnl|WGS:JAAVVJ|G4P62_P005528"; orig_transcript_id "gnl|WGS:JAAVVJ|G4P62_T005528"; product "heme oxygenase 2"; transcript_biotype "mRNA"; exon_number "4";
CM025013.1	Genbank	exon	49290148	49290639	.	-	.	gene_id "G4P62_003429"; transcript_id "gnl|WGS:JAAVVJ|G4P62_T005528"; gene "hmox2"; locus_tag "G4P62_003429"; note "transcript variant X1"; orig_protein_id "gnl|WGS:JAAVVJ|G4P62_P005528"; orig_transcript_id "gnl|WGS:JAAVVJ|G4P62_T005528"; product "heme oxygenase 2"; transcript_biotype "mRNA"; exon_number "5";
CM025013.1	Genbank	exon	49289916	49290039	.	-	.	gene_id "G4P62_003429"; transcript_id "gnl|WGS:JAAVVJ|G4P62_T005528"; gene "hmox2"; locus_tag "G4P62_003429"; note "transcript variant X1"; orig_protein_id "gnl|WGS:JAAVVJ|G4P62_P005528"; orig_transcript_id "gnl|WGS:JAAVVJ|G4P62_T005528"; product "heme oxygenase 2"; transcript_biotype "mRNA"; exon_number "6";
CM025013.1	Genbank	exon	49288169	49289838	.	-	.	gene_id "G4P62_003429"; transcript_id "gnl|WGS:JAAVVJ|G4P62_T005528"; gene "hmox2"; locus_tag "G4P62_003429"; note "transcript variant X1"; orig_protein_id "gnl|WGS:JAAVVJ|G4P62_P005528"; orig_transcript_id "gnl|WGS:JAAVVJ|G4P62_T005528"; product "heme oxygenase 2"; transcript_biotype "mRNA"; exon_number "7";
CM025013.1	Genbank	CDS	49291142	49291203	.	-	0	gene_id "G4P62_003429"; transcript_id "gnl|WGS:JAAVVJ|G4P62_T005528"; gbkey "CDS"; gene "hmox2"; locus_tag "G4P62_003429"; orig_transcript_id "gnl|WGS:JAAVVJ|G4P62_T005528"; product "transcript variant X1"; protein_id "KAF7220933.1"; exon_number "3";
CM025013.1	Genbank	CDS	49290910	49291027	.	-	1	gene_id "G4P62_003429"; transcript_id "gnl|WGS:JAAVVJ|G4P62_T005528"; gbkey "CDS"; gene "hmox2"; locus_tag "G4P62_003429"; orig_transcript_id "gnl|WGS:JAAVVJ|G4P62_T005528"; product "transcript variant X1"; protein_id "KAF7220933.1"; exon_number "4";
CM025013.1	Genbank	CDS	49290148	49290639	.	-	0	gene_id "G4P62_003429"; transcript_id "gnl|WGS:JAAVVJ|G4P62_T005528"; gbkey "CDS"; gene "hmox2"; locus_tag "G4P62_003429"; orig_transcript_id "gnl|WGS:JAAVVJ|G4P62_T005528"; product "transcript variant X1"; protein_id "KAF7220933.1"; exon_number "5";
CM025013.1	Genbank	CDS	49289916	49290039	.	-	0	gene_id "G4P62_003429"; transcript_id "gnl|WGS:JAAVVJ|G4P62_T005528"; gbkey "CDS"; gene "hmox2"; locus_tag "G4P62_003429"; orig_transcript_id "gnl|WGS:JAAVVJ|G4P62_T005528"; product "transcript variant X1"; protein_id "KAF7220933.1"; exon_number "6";
CM025013.1	Genbank	CDS	49289714	49289838	.	-	2	gene_id "G4P62_003429"; transcript_id "gnl|WGS:JAAVVJ|G4P62_T005528"; gbkey "CDS"; gene "hmox2"; locus_tag "G4P62_003429"; orig_transcript_id "gnl|WGS:JAAVVJ|G4P62_T005528"; product "transcript variant X1"; protein_id "KAF7220933.1"; exon_number "7";
CM025013.1	Genbank	start_codon	49291201	49291203	.	-	0	gene_id "G4P62_003429"; transcript_id "gnl|WGS:JAAVVJ|G4P62_T005528"; gbkey "CDS"; gene "hmox2"; locus_tag "G4P62_003429"; orig_transcript_id "gnl|WGS:JAAVVJ|G4P62_T005528"; product "transcript variant X1"; protein_id "KAF7220933.1"; exon_number "3";
CM025013.1	Genbank	stop_codon	49289711	49289713	.	-	0	gene_id "G4P62_003429"; transcript_id "gnl|WGS:JAAVVJ|G4P62_T005528"; gbkey "CDS"; gene "hmox2"; locus_tag "G4P62_003429"; orig_transcript_id "gnl|WGS:JAAVVJ|G4P62_T005528"; product "transcript variant X1"; protein_id "KAF7220933.1"; exon_number "7";
CM025013.1	Genbank	transcript	49288169	49292409	.	-	.	gene_id "G4P62_003429"; transcript_id "gnl|WGS:JAAVVJ|G4P62_T005530"; gbkey "mRNA"; gene "hmox2"; locus_tag "G4P62_003429"; note "transcript variant X2"; orig_protein_id "gnl|WGS:JAAVVJ|G4P62_P005530"; orig_transcript_id "gnl|WGS:JAAVVJ|G4P62_T005530"; product "heme oxygenase 2"; transcript_biotype "mRNA";
CM025013.1	Genbank	exon	49292306	49292409	.	-	.	gene_id "G4P62_003429"; transcript_id "gnl|WGS:JAAVVJ|G4P62_T005530"; gene "hmox2"; locus_tag "G4P62_003429"; note "transcript variant X2"; orig_protein_id "gnl|WGS:JAAVVJ|G4P62_P005530"; orig_transcript_id "gnl|WGS:JAAVVJ|G4P62_T005530"; product "heme oxygenase 2"; transcript_biotype "mRNA"; exon_number "1";
CM025013.1	Genbank	exon	49291142	49291236	.	-	.	gene_id "G4P62_003429"; transcript_id "gnl|WGS:JAAVVJ|G4P62_T005530"; gene "hmox2"; locus_tag "G4P62_003429"; note "transcript variant X2"; orig_protein_id "gnl|WGS:JAAVVJ|G4P62_P005530"; orig_transcript_id "gnl|WGS:JAAVVJ|G4P62_T005530"; product "heme oxygenase 2"; transcript_biotype "mRNA"; exon_number "2";
CM025013.1	Genbank	exon	49290910	49291027	.	-	.	gene_id "G4P62_003429"; transcript_id "gnl|WGS:JAAVVJ|G4P62_T005530"; gene "hmox2"; locus_tag "G4P62_003429"; note "transcript variant X2"; orig_protein_id "gnl|WGS:JAAVVJ|G4P62_P005530"; orig_transcript_id "gnl|WGS:JAAVVJ|G4P62_T005530"; product "heme oxygenase 2"; transcript_biotype "mRNA"; exon_number "3";
CM025013.1	Genbank	exon	49290148	49290639	.	-	.	gene_id "G4P62_003429"; transcript_id "gnl|WGS:JAAVVJ|G4P62_T005530"; gene "hmox2"; locus_tag "G4P62_003429"; note "transcript variant X2"; orig_protein_id "gnl|WGS:JAAVVJ|G4P62_P005530"; orig_transcript_id "gnl|WGS:JAAVVJ|G4P62_T005530"; product "heme oxygenase 2"; transcript_biotype "mRNA"; exon_number "4";
CM025013.1	Genbank	exon	49289916	49290039	.	-	.	gene_id "G4P62_003429"; transcript_id "gnl|WGS:JAAVVJ|G4P62_T005530"; gene "hmox2"; locus_tag "G4P62_003429"; note "transcript variant X2"; orig_protein_id "gnl|WGS:JAAVVJ|G4P62_P005530"; orig_transcript_id "gnl|WGS:JAAVVJ|G4P62_T005530"; product "heme oxygenase 2"; transcript_biotype "mRNA"; exon_number "5";
CM025013.1	Genbank	exon	49288169	49289838	.	-	.	gene_id "G4P62_003429"; transcript_id "gnl|WGS:JAAVVJ|G4P62_T005530"; gene "hmox2"; locus_tag "G4P62_003429"; note "transcript variant X2"; orig_protein_id "gnl|WGS:JAAVVJ|G4P62_P005530"; orig_transcript_id "gnl|WGS:JAAVVJ|G4P62_T005530"; product "heme oxygenase 2"; transcript_biotype "mRNA"; exon_number "6";
CM025013.1	Genbank	CDS	49291142	49291203	.	-	0	gene_id "G4P62_003429"; transcript_id "gnl|WGS:JAAVVJ|G4P62_T005530"; gbkey "CDS"; gene "hmox2"; locus_tag "G4P62_003429"; orig_transcript_id "gnl|WGS:JAAVVJ|G4P62_T005530"; product "transcript variant X2"; protein_id "KAF7220935.1"; exon_number "2";
CM025013.1	Genbank	CDS	49290910	49291027	.	-	1	gene_id "G4P62_003429"; transcript_id "gnl|WGS:JAAVVJ|G4P62_T005530"; gbkey "CDS"; gene "hmox2"; locus_tag "G4P62_003429"; orig_transcript_id "gnl|WGS:JAAVVJ|G4P62_T005530"; product "transcript variant X2"; protein_id "KAF7220935.1"; exon_number "3";
CM025013.1	Genbank	CDS	49290148	49290639	.	-	0	gene_id "G4P62_003429"; transcript_id "gnl|WGS:JAAVVJ|G4P62_T005530"; gbkey "CDS"; gene "hmox2"; locus_tag "G4P62_003429"; orig_transcript_id "gnl|WGS:JAAVVJ|G4P62_T005530"; product "transcript variant X2"; protein_id "KAF7220935.1"; exon_number "4";
CM025013.1	Genbank	CDS	49289916	49290039	.	-	0	gene_id "G4P62_003429"; transcript_id "gnl|WGS:JAAVVJ|G4P62_T005530"; gbkey "CDS"; gene "hmox2"; locus_tag "G4P62_003429"; orig_transcript_id "gnl|WGS:JAAVVJ|G4P62_T005530"; product "transcript variant X2"; protein_id "KAF7220935.1"; exon_number "5";
CM025013.1	Genbank	CDS	49289714	49289838	.	-	2	gene_id "G4P62_003429"; transcript_id "gnl|WGS:JAAVVJ|G4P62_T005530"; gbkey "CDS"; gene "hmox2"; locus_tag "G4P62_003429"; orig_transcript_id "gnl|WGS:JAAVVJ|G4P62_T005530"; product "transcript variant X2"; protein_id "KAF7220935.1"; exon_number "6";
CM025013.1	Genbank	start_codon	49291201	49291203	.	-	0	gene_id "G4P62_003429"; transcript_id "gnl|WGS:JAAVVJ|G4P62_T005530"; gbkey "CDS"; gene "hmox2"; locus_tag "G4P62_003429"; orig_transcript_id "gnl|WGS:JAAVVJ|G4P62_T005530"; product "transcript variant X2"; protein_id "KAF7220935.1"; exon_number "2";
CM025013.1	Genbank	stop_codon	49289711	49289713	.	-	0	gene_id "G4P62_003429"; transcript_id "gnl|WGS:JAAVVJ|G4P62_T005530"; gbkey "CDS"; gene "hmox2"; locus_tag "G4P62_003429"; orig_transcript_id "gnl|WGS:JAAVVJ|G4P62_T005530"; product "transcript variant X2"; protein_id "KAF7220935.1"; exon_number "6";
CM025013.1	Genbank	transcript	49288169	49292405	.	-	.	gene_id "G4P62_003429"; transcript_id "gnl|WGS:JAAVVJ|G4P62_T005531"; gbkey "mRNA"; gene "hmox2"; locus_tag "G4P62_003429"; note "transcript variant X5"; orig_protein_id "gnl|WGS:JAAVVJ|G4P62_P005531"; orig_transcript_id "gnl|WGS:JAAVVJ|G4P62_T005531"; product "heme oxygenase 2"; transcript_biotype "mRNA";
CM025013.1	Genbank	exon	49292306	49292405	.	-	.	gene_id "G4P62_003429"; transcript_id "gnl|WGS:JAAVVJ|G4P62_T005531"; gene "hmox2"; locus_tag "G4P62_003429"; note "transcript variant X5"; orig_protein_id "gnl|WGS:JAAVVJ|G4P62_P005531"; orig_transcript_id "gnl|WGS:JAAVVJ|G4P62_T005531"; product "heme oxygenase 2"; transcript_biotype "mRNA"; exon_number "1";
CM025013.1	Genbank	exon	49291142	49291208	.	-	.	gene_id "G4P62_003429"; transcript_id "gnl|WGS:JAAVVJ|G4P62_T005531"; gene "hmox2"; locus_tag "G4P62_003429"; note "transcript variant X5"; orig_protein_id "gnl|WGS:JAAVVJ|G4P62_P005531"; orig_transcript_id "gnl|WGS:JAAVVJ|G4P62_T005531"; product "heme oxygenase 2"; transcript_biotype "mRNA"; exon_number "2";
CM025013.1	Genbank	exon	49290910	49291027	.	-	.	gene_id "G4P62_003429"; transcript_id "gnl|WGS:JAAVVJ|G4P62_T005531"; gene "hmox2"; locus_tag "G4P62_003429"; note "transcript variant X5"; orig_protein_id "gnl|WGS:JAAVVJ|G4P62_P005531"; orig_transcript_id "gnl|WGS:JAAVVJ|G4P62_T005531"; product "heme oxygenase 2"; transcript_biotype "mRNA"; exon_number "3";
CM025013.1	Genbank	exon	49290148	49290639	.	-	.	gene_id "G4P62_003429"; transcript_id "gnl|WGS:JAAVVJ|G4P62_T005531"; gene "hmox2"; locus_tag "G4P62_003429"; note "transcript variant X5"; orig_protein_id "gnl|WGS:JAAVVJ|G4P62_P005531"; orig_transcript_id "gnl|WGS:JAAVVJ|G4P62_T005531"; product "heme oxygenase 2"; transcript_biotype "mRNA"; exon_number "4";
CM025013.1	Genbank	exon	49289916	49290039	.	-	.	gene_id "G4P62_003429"; transcript_id "gnl|WGS:JAAVVJ|G4P62_T005531"; gene "hmox2"; locus_tag "G4P62_003429"; note "transcript variant X5"; orig_protein_id "gnl|WGS:JAAVVJ|G4P62_P005531"; orig_transcript_id "gnl|WGS:JAAVVJ|G4P62_T005531"; product "heme oxygenase 2"; transcript_biotype "mRNA"; exon_number "5";
CM025013.1	Genbank	exon	49288169	49289838	.	-	.	gene_id "G4P62_003429"; transcript_id "gnl|WGS:JAAVVJ|G4P62_T005531"; gene "hmox2"; locus_tag "G4P62_003429"; note "transcript variant X5"; orig_protein_id "gnl|WGS:JAAVVJ|G4P62_P005531"; orig_transcript_id "gnl|WGS:JAAVVJ|G4P62_T005531"; product "heme oxygenase 2"; transcript_biotype "mRNA"; exon_number "6";
CM025013.1	Genbank	CDS	49291142	49291203	.	-	0	gene_id "G4P62_003429"; transcript_id "gnl|WGS:JAAVVJ|G4P62_T005531"; gbkey "CDS"; gene "hmox2"; locus_tag "G4P62_003429"; orig_transcript_id "gnl|WGS:JAAVVJ|G4P62_T005531"; product "transcript variant X5"; protein_id "KAF7220936.1"; exon_number "2";
CM025013.1	Genbank	CDS	49290910	49291027	.	-	1	gene_id "G4P62_003429"; transcript_id "gnl|WGS:JAAVVJ|G4P62_T005531"; gbkey "CDS"; gene "hmox2"; locus_tag "G4P62_003429"; orig_transcript_id "gnl|WGS:JAAVVJ|G4P62_T005531"; product "transcript variant X5"; protein_id "KAF7220936.1"; exon_number "3";
CM025013.1	Genbank	CDS	49290148	49290639	.	-	0	gene_id "G4P62_003429"; transcript_id "gnl|WGS:JAAVVJ|G4P62_T005531"; gbkey "CDS"; gene "hmox2"; locus_tag "G4P62_003429"; orig_transcript_id "gnl|WGS:JAAVVJ|G4P62_T005531"; product "transcript variant X5"; protein_id "KAF7220936.1"; exon_number "4";
CM025013.1	Genbank	CDS	49289916	49290039	.	-	0	gene_id "G4P62_003429"; transcript_id "gnl|WGS:JAAVVJ|G4P62_T005531"; gbkey "CDS"; gene "hmox2"; locus_tag "G4P62_003429"; orig_transcript_id "gnl|WGS:JAAVVJ|G4P62_T005531"; product "transcript variant X5"; protein_id "KAF7220936.1"; exon_number "5";
CM025013.1	Genbank	CDS	49289714	49289838	.	-	2	gene_id "G4P62_003429"; transcript_id "gnl|WGS:JAAVVJ|G4P62_T005531"; gbkey "CDS"; gene "hmox2"; locus_tag "G4P62_003429"; orig_transcript_id "gnl|WGS:JAAVVJ|G4P62_T005531"; product "transcript variant X5"; protein_id "KAF7220936.1"; exon_number "6";
CM025013.1	Genbank	start_codon	49291201	49291203	.	-	0	gene_id "G4P62_003429"; transcript_id "gnl|WGS:JAAVVJ|G4P62_T005531"; gbkey "CDS"; gene "hmox2"; locus_tag "G4P62_003429"; orig_transcript_id "gnl|WGS:JAAVVJ|G4P62_T005531"; product "transcript variant X5"; protein_id "KAF7220936.1"; exon_number "2";
CM025013.1	Genbank	stop_codon	49289711	49289713	.	-	0	gene_id "G4P62_003429"; transcript_id "gnl|WGS:JAAVVJ|G4P62_T005531"; gbkey "CDS"; gene "hmox2"; locus_tag "G4P62_003429"; orig_transcript_id "gnl|WGS:JAAVVJ|G4P62_T005531"; product "transcript variant X5"; protein_id "KAF7220936.1"; exon_number "6";
CM025013.1	Genbank	gene	49297558	49306985	.	+	.	gene_id "G4P62_003428"; transcript_id ""; description "uncharacterized protein C16orf59 homolog"; gbkey "Gene"; gene_biotype "protein_coding"; locus_tag "G4P62_003428"; note "csgr03h16orf59";
CM025013.1	Genbank	transcript	49297558	49306985	.	+	.	gene_id "G4P62_003428"; transcript_id "gnl|WGS:JAAVVJ|G4P62_T005526"; gbkey "mRNA"; locus_tag "G4P62_003428"; note "human C16orf59"; orig_protein_id "gnl|WGS:JAAVVJ|G4P62_P005526"; orig_transcript_id "gnl|WGS:JAAVVJ|G4P62_T005526"; product "hypothetical protein"; transcript_biotype "mRNA";
CM025013.1	Genbank	exon	49297558	49297725	.	+	.	gene_id "G4P62_003428"; transcript_id "gnl|WGS:JAAVVJ|G4P62_T005526"; locus_tag "G4P62_003428"; note "human C16orf59"; orig_protein_id "gnl|WGS:JAAVVJ|G4P62_P005526"; orig_transcript_id "gnl|WGS:JAAVVJ|G4P62_T005526"; product "hypothetical protein"; transcript_biotype "mRNA"; exon_number "1";
CM025013.1	Genbank	exon	49297875	49298034	.	+	.	gene_id "G4P62_003428"; transcript_id "gnl|WGS:JAAVVJ|G4P62_T005526"; locus_tag "G4P62_003428"; note "human C16orf59"; orig_protein_id "gnl|WGS:JAAVVJ|G4P62_P005526"; orig_transcript_id "gnl|WGS:JAAVVJ|G4P62_T005526"; product "hypothetical protein"; transcript_biotype "mRNA"; exon_number "2";
CM025013.1	Genbank	exon	49302148	49302206	.	+	.	gene_id "G4P62_003428"; transcript_id "gnl|WGS:JAAVVJ|G4P62_T005526"; locus_tag "G4P62_003428"; note "human C16orf59"; orig_protein_id "gnl|WGS:JAAVVJ|G4P62_P005526"; orig_transcript_id "gnl|WGS:JAAVVJ|G4P62_T005526"; product "hypothetical protein"; transcript_biotype "mRNA"; exon_number "3";
CM025013.1	Genbank	exon	49302466	49303024	.	+	.	gene_id "G4P62_003428"; transcript_id "gnl|WGS:JAAVVJ|G4P62_T005526"; locus_tag "G4P62_003428"; note "human C16orf59"; orig_protein_id "gnl|WGS:JAAVVJ|G4P62_P005526"; orig_transcript_id "gnl|WGS:JAAVVJ|G4P62_T005526"; product "hypothetical protein"; transcript_biotype "mRNA"; exon_number "4";
CM025013.1	Genbank	exon	49303109	49303159	.	+	.	gene_id "G4P62_003428"; transcript_id "gnl|WGS:JAAVVJ|G4P62_T005526"; locus_tag "G4P62_003428"; note "human C16orf59"; orig_protein_id "gnl|WGS:JAAVVJ|G4P62_P005526"; orig_transcript_id "gnl|WGS:JAAVVJ|G4P62_T005526"; product "hypothetical protein"; transcript_biotype "mRNA"; exon_number "5";
CM025013.1	Genbank	exon	49303244	49303322	.	+	.	gene_id "G4P62_003428"; transcript_id "gnl|WGS:JAAVVJ|G4P62_T005526"; locus_tag "G4P62_003428"; note "human C16orf59"; orig_protein_id "gnl|WGS:JAAVVJ|G4P62_P005526"; orig_transcript_id "gnl|WGS:JAAVVJ|G4P62_T005526"; product "hypothetical protein"; transcript_biotype "mRNA"; exon_number "6";
CM025013.1	Genbank	exon	49303508	49303640	.	+	.	gene_id "G4P62_003428"; transcript_id "gnl|WGS:JAAVVJ|G4P62_T005526"; locus_tag "G4P62_003428"; note "human C16orf59"; orig_protein_id "gnl|WGS:JAAVVJ|G4P62_P005526"; orig_transcript_id "gnl|WGS:JAAVVJ|G4P62_T005526"; product "hypothetical protein"; transcript_biotype "mRNA"; exon_number "7";
CM025013.1	Genbank	exon	49304879	49304974	.	+	.	gene_id "G4P62_003428"; transcript_id "gnl|WGS:JAAVVJ|G4P62_T005526"; locus_tag "G4P62_003428"; note "human C16orf59"; orig_protein_id "gnl|WGS:JAAVVJ|G4P62_P005526"; orig_transcript_id "gnl|WGS:JAAVVJ|G4P62_T005526"; product "hypothetical protein"; transcript_biotype "mRNA"; exon_number "8";
CM025013.1	Genbank	exon	49306154	49306344	.	+	.	gene_id "G4P62_003428"; transcript_id "gnl|WGS:JAAVVJ|G4P62_T005526"; locus_tag "G4P62_003428"; note "human C16orf59"; orig_protein_id "gnl|WGS:JAAVVJ|G4P62_P005526"; orig_transcript_id "gnl|WGS:JAAVVJ|G4P62_T005526"; product "hypothetical protein"; transcript_biotype "mRNA"; exon_number "9";
CM025013.1	Genbank	exon	49306427	49306985	.	+	.	gene_id "G4P62_003428"; transcript_id "gnl|WGS:JAAVVJ|G4P62_T005526"; locus_tag "G4P62_003428"; note "human C16orf59"; orig_protein_id "gnl|WGS:JAAVVJ|G4P62_P005526"; orig_transcript_id "gnl|WGS:JAAVVJ|G4P62_T005526"; product "hypothetical protein"; transcript_biotype "mRNA"; exon_number "10";
CM025013.1	Genbank	CDS	49297931	49298034	.	+	0	gene_id "G4P62_003428"; transcript_id "gnl|WGS:JAAVVJ|G4P62_T005526"; gbkey "CDS"; locus_tag "G4P62_003428"; note "human C16orf59"; orig_transcript_id "gnl|WGS:JAAVVJ|G4P62_T005526"; product "hypothetical protein"; protein_id "KAF7220931.1"; exon_number "2";
CM025013.1	Genbank	CDS	49302148	49302206	.	+	1	gene_id "G4P62_003428"; transcript_id "gnl|WGS:JAAVVJ|G4P62_T005526"; gbkey "CDS"; locus_tag "G4P62_003428"; note "human C16orf59"; orig_transcript_id "gnl|WGS:JAAVVJ|G4P62_T005526"; product "hypothetical protein"; protein_id "KAF7220931.1"; exon_number "3";
CM025013.1	Genbank	CDS	49302466	49303024	.	+	2	gene_id "G4P62_003428"; transcript_id "gnl|WGS:JAAVVJ|G4P62_T005526"; gbkey "CDS"; locus_tag "G4P62_003428"; note "human C16orf59"; orig_transcript_id "gnl|WGS:JAAVVJ|G4P62_T005526"; product "hypothetical protein"; protein_id "KAF7220931.1"; exon_number "4";
CM025013.1	Genbank	CDS	49303109	49303159	.	+	1	gene_id "G4P62_003428"; transcript_id "gnl|WGS:JAAVVJ|G4P62_T005526"; gbkey "CDS"; locus_tag "G4P62_003428"; note "human C16orf59"; orig_transcript_id "gnl|WGS:JAAVVJ|G4P62_T005526"; product "hypothetical protein"; protein_id "KAF7220931.1"; exon_number "5";
CM025013.1	Genbank	CDS	49303244	49303322	.	+	1	gene_id "G4P62_003428"; transcript_id "gnl|WGS:JAAVVJ|G4P62_T005526"; gbkey "CDS"; locus_tag "G4P62_003428"; note "human C16orf59"; orig_transcript_id "gnl|WGS:JAAVVJ|G4P62_T005526"; product "hypothetical protein"; protein_id "KAF7220931.1"; exon_number "6";
CM025013.1	Genbank	CDS	49303508	49303640	.	+	0	gene_id "G4P62_003428"; transcript_id "gnl|WGS:JAAVVJ|G4P62_T005526"; gbkey "CDS"; locus_tag "G4P62_003428"; note "human C16orf59"; orig_transcript_id "gnl|WGS:JAAVVJ|G4P62_T005526"; product "hypothetical protein"; protein_id "KAF7220931.1"; exon_number "7";
CM025013.1	Genbank	CDS	49304879	49304974	.	+	2	gene_id "G4P62_003428"; transcript_id "gnl|WGS:JAAVVJ|G4P62_T005526"; gbkey "CDS"; locus_tag "G4P62_003428"; note "human C16orf59"; orig_transcript_id "gnl|WGS:JAAVVJ|G4P62_T005526"; product "hypothetical protein"; protein_id "KAF7220931.1"; exon_number "8";
CM025013.1	Genbank	CDS	49306154	49306344	.	+	2	gene_id "G4P62_003428"; transcript_id "gnl|WGS:JAAVVJ|G4P62_T005526"; gbkey "CDS"; locus_tag "G4P62_003428"; note "human C16orf59"; orig_transcript_id "gnl|WGS:JAAVVJ|G4P62_T005526"; product "hypothetical protein"; protein_id "KAF7220931.1"; exon_number "9";
CM025013.1	Genbank	CDS	49306427	49306573	.	+	0	gene_id "G4P62_003428"; transcript_id "gnl|WGS:JAAVVJ|G4P62_T005526"; gbkey "CDS"; locus_tag "G4P62_003428"; note "human C16orf59"; orig_transcript_id "gnl|WGS:JAAVVJ|G4P62_T005526"; product "hypothetical protein"; protein_id "KAF7220931.1"; exon_number "10";
CM025013.1	Genbank	start_codon	49297931	49297933	.	+	0	gene_id "G4P62_003428"; transcript_id "gnl|WGS:JAAVVJ|G4P62_T005526"; gbkey "CDS"; locus_tag "G4P62_003428"; note "human C16orf59"; orig_transcript_id "gnl|WGS:JAAVVJ|G4P62_T005526"; product "hypothetical protein"; protein_id "KAF7220931.1"; exon_number "2";
CM025013.1	Genbank	stop_codon	49306574	49306576	.	+	0	gene_id "G4P62_003428"; transcript_id "gnl|WGS:JAAVVJ|G4P62_T005526"; gbkey "CDS"; locus_tag "G4P62_003428"; note "human C16orf59"; orig_transcript_id "gnl|WGS:JAAVVJ|G4P62_T005526"; product "hypothetical protein"; protein_id "KAF7220931.1"; exon_number "10";
CM025013.1	Genbank	gene	49317304	49327965	.	+	.	gene_id "G4P62_003427"; transcript_id ""; description "cyclin-F"; gbkey "Gene"; gene "ccnf"; gene_biotype "protein_coding"; locus_tag "G4P62_003427";
CM025013.1	Genbank	transcript	49317304	49327965	.	+	.	gene_id "G4P62_003427"; transcript_id "gnl|WGS:JAAVVJ|G4P62_T005525"; gbkey "mRNA"; gene "ccnf"; locus_tag "G4P62_003427"; orig_protein_id "gnl|WGS:JAAVVJ|G4P62_P005525"; orig_transcript_id "gnl|WGS:JAAVVJ|G4P62_T005525"; product "cyclin F"; transcript_biotype "mRNA";
CM025013.1	Genbank	exon	49317304	49317948	.	+	.	gene_id "G4P62_003427"; transcript_id "gnl|WGS:JAAVVJ|G4P62_T005525"; gene "ccnf"; locus_tag "G4P62_003427"; orig_protein_id "gnl|WGS:JAAVVJ|G4P62_P005525"; orig_transcript_id "gnl|WGS:JAAVVJ|G4P62_T005525"; product "cyclin F"; transcript_biotype "mRNA"; exon_number "1";
CM025013.1	Genbank	exon	49318976	49319130	.	+	.	gene_id "G4P62_003427"; transcript_id "gnl|WGS:JAAVVJ|G4P62_T005525"; gene "ccnf"; locus_tag "G4P62_003427"; orig_protein_id "gnl|WGS:JAAVVJ|G4P62_P005525"; orig_transcript_id "gnl|WGS:JAAVVJ|G4P62_T005525"; product "cyclin F"; transcript_biotype "mRNA"; exon_number "2";
CM025013.1	Genbank	exon	49319223	49319329	.	+	.	gene_id "G4P62_003427"; transcript_id "gnl|WGS:JAAVVJ|G4P62_T005525"; gene "ccnf"; locus_tag "G4P62_003427"; orig_protein_id "gnl|WGS:JAAVVJ|G4P62_P005525"; orig_transcript_id "gnl|WGS:JAAVVJ|G4P62_T005525"; product "cyclin F"; transcript_biotype "mRNA"; exon_number "3";
CM025013.1	Genbank	exon	49319405	49319472	.	+	.	gene_id "G4P62_003427"; transcript_id "gnl|WGS:JAAVVJ|G4P62_T005525"; gene "ccnf"; locus_tag "G4P62_003427"; orig_protein_id "gnl|WGS:JAAVVJ|G4P62_P005525"; orig_transcript_id "gnl|WGS:JAAVVJ|G4P62_T005525"; product "cyclin F"; transcript_biotype "mRNA"; exon_number "4";
CM025013.1	Genbank	exon	49319629	49319825	.	+	.	gene_id "G4P62_003427"; transcript_id "gnl|WGS:JAAVVJ|G4P62_T005525"; gene "ccnf"; locus_tag "G4P62_003427"; orig_protein_id "gnl|WGS:JAAVVJ|G4P62_P005525"; orig_transcript_id "gnl|WGS:JAAVVJ|G4P62_T005525"; product "cyclin F"; transcript_biotype "mRNA"; exon_number "5";
CM025013.1	Genbank	exon	49320025	49320078	.	+	.	gene_id "G4P62_003427"; transcript_id "gnl|WGS:JAAVVJ|G4P62_T005525"; gene "ccnf"; locus_tag "G4P62_003427"; orig_protein_id "gnl|WGS:JAAVVJ|G4P62_P005525"; orig_transcript_id "gnl|WGS:JAAVVJ|G4P62_T005525"; product "cyclin F"; transcript_biotype "mRNA"; exon_number "6";
CM025013.1	Genbank	exon	49320373	49320477	.	+	.	gene_id "G4P62_003427"; transcript_id "gnl|WGS:JAAVVJ|G4P62_T005525"; gene "ccnf"; locus_tag "G4P62_003427"; orig_protein_id "gnl|WGS:JAAVVJ|G4P62_P005525"; orig_transcript_id "gnl|WGS:JAAVVJ|G4P62_T005525"; product "cyclin F"; transcript_biotype "mRNA"; exon_number "7";
CM025013.1	Genbank	exon	49320615	49320692	.	+	.	gene_id "G4P62_003427"; transcript_id "gnl|WGS:JAAVVJ|G4P62_T005525"; gene "ccnf"; locus_tag "G4P62_003427"; orig_protein_id "gnl|WGS:JAAVVJ|G4P62_P005525"; orig_transcript_id "gnl|WGS:JAAVVJ|G4P62_T005525"; product "cyclin F"; transcript_biotype "mRNA"; exon_number "8";
CM025013.1	Genbank	exon	49321599	49321753	.	+	.	gene_id "G4P62_003427"; transcript_id "gnl|WGS:JAAVVJ|G4P62_T005525"; gene "ccnf"; locus_tag "G4P62_003427"; orig_protein_id "gnl|WGS:JAAVVJ|G4P62_P005525"; orig_transcript_id "gnl|WGS:JAAVVJ|G4P62_T005525"; product "cyclin F"; transcript_biotype "mRNA"; exon_number "9";
CM025013.1	Genbank	exon	49322979	49323143	.	+	.	gene_id "G4P62_003427"; transcript_id "gnl|WGS:JAAVVJ|G4P62_T005525"; gene "ccnf"; locus_tag "G4P62_003427"; orig_protein_id "gnl|WGS:JAAVVJ|G4P62_P005525"; orig_transcript_id "gnl|WGS:JAAVVJ|G4P62_T005525"; product "cyclin F"; transcript_biotype "mRNA"; exon_number "10";
CM025013.1	Genbank	exon	49323264	49323387	.	+	.	gene_id "G4P62_003427"; transcript_id "gnl|WGS:JAAVVJ|G4P62_T005525"; gene "ccnf"; locus_tag "G4P62_003427"; orig_protein_id "gnl|WGS:JAAVVJ|G4P62_P005525"; orig_transcript_id "gnl|WGS:JAAVVJ|G4P62_T005525"; product "cyclin F"; transcript_biotype "mRNA"; exon_number "11";
CM025013.1	Genbank	exon	49323464	49323644	.	+	.	gene_id "G4P62_003427"; transcript_id "gnl|WGS:JAAVVJ|G4P62_T005525"; gene "ccnf"; locus_tag "G4P62_003427"; orig_protein_id "gnl|WGS:JAAVVJ|G4P62_P005525"; orig_transcript_id "gnl|WGS:JAAVVJ|G4P62_T005525"; product "cyclin F"; transcript_biotype "mRNA"; exon_number "12";
CM025013.1	Genbank	exon	49323741	49323828	.	+	.	gene_id "G4P62_003427"; transcript_id "gnl|WGS:JAAVVJ|G4P62_T005525"; gene "ccnf"; locus_tag "G4P62_003427"; orig_protein_id "gnl|WGS:JAAVVJ|G4P62_P005525"; orig_transcript_id "gnl|WGS:JAAVVJ|G4P62_T005525"; product "cyclin F"; transcript_biotype "mRNA"; exon_number "13";
CM025013.1	Genbank	exon	49325447	49325546	.	+	.	gene_id "G4P62_003427"; transcript_id "gnl|WGS:JAAVVJ|G4P62_T005525"; gene "ccnf"; locus_tag "G4P62_003427"; orig_protein_id "gnl|WGS:JAAVVJ|G4P62_P005525"; orig_transcript_id "gnl|WGS:JAAVVJ|G4P62_T005525"; product "cyclin F"; transcript_biotype "mRNA"; exon_number "14";
CM025013.1	Genbank	exon	49325643	49325779	.	+	.	gene_id "G4P62_003427"; transcript_id "gnl|WGS:JAAVVJ|G4P62_T005525"; gene "ccnf"; locus_tag "G4P62_003427"; orig_protein_id "gnl|WGS:JAAVVJ|G4P62_P005525"; orig_transcript_id "gnl|WGS:JAAVVJ|G4P62_T005525"; product "cyclin F"; transcript_biotype "mRNA"; exon_number "15";
CM025013.1	Genbank	exon	49326050	49326228	.	+	.	gene_id "G4P62_003427"; transcript_id "gnl|WGS:JAAVVJ|G4P62_T005525"; gene "ccnf"; locus_tag "G4P62_003427"; orig_protein_id "gnl|WGS:JAAVVJ|G4P62_P005525"; orig_transcript_id "gnl|WGS:JAAVVJ|G4P62_T005525"; product "cyclin F"; transcript_biotype "mRNA"; exon_number "16";
CM025013.1	Genbank	exon	49326461	49327965	.	+	.	gene_id "G4P62_003427"; transcript_id "gnl|WGS:JAAVVJ|G4P62_T005525"; gene "ccnf"; locus_tag "G4P62_003427"; orig_protein_id "gnl|WGS:JAAVVJ|G4P62_P005525"; orig_transcript_id "gnl|WGS:JAAVVJ|G4P62_T005525"; product "cyclin F"; transcript_biotype "mRNA"; exon_number "17";
CM025013.1	Genbank	CDS	49317936	49317948	.	+	0	gene_id "G4P62_003427"; transcript_id "gnl|WGS:JAAVVJ|G4P62_T005525"; gbkey "CDS"; gene "ccnf"; locus_tag "G4P62_003427"; orig_transcript_id "gnl|WGS:JAAVVJ|G4P62_T005525"; product "cyclin F"; protein_id "KAF7220930.1"; exon_number "1";
CM025013.1	Genbank	CDS	49318976	49319130	.	+	2	gene_id "G4P62_003427"; transcript_id "gnl|WGS:JAAVVJ|G4P62_T005525"; gbkey "CDS"; gene "ccnf"; locus_tag "G4P62_003427"; orig_transcript_id "gnl|WGS:JAAVVJ|G4P62_T005525"; product "cyclin F"; protein_id "KAF7220930.1"; exon_number "2";
CM025013.1	Genbank	CDS	49319223	49319329	.	+	0	gene_id "G4P62_003427"; transcript_id "gnl|WGS:JAAVVJ|G4P62_T005525"; gbkey "CDS"; gene "ccnf"; locus_tag "G4P62_003427"; orig_transcript_id "gnl|WGS:JAAVVJ|G4P62_T005525"; product "cyclin F"; protein_id "KAF7220930.1"; exon_number "3";
CM025013.1	Genbank	CDS	49319405	49319472	.	+	1	gene_id "G4P62_003427"; transcript_id "gnl|WGS:JAAVVJ|G4P62_T005525"; gbkey "CDS"; gene "ccnf"; locus_tag "G4P62_003427"; orig_transcript_id "gnl|WGS:JAAVVJ|G4P62_T005525"; product "cyclin F"; protein_id "KAF7220930.1"; exon_number "4";
CM025013.1	Genbank	CDS	49319629	49319825	.	+	2	gene_id "G4P62_003427"; transcript_id "gnl|WGS:JAAVVJ|G4P62_T005525"; gbkey "CDS"; gene "ccnf"; locus_tag "G4P62_003427"; orig_transcript_id "gnl|WGS:JAAVVJ|G4P62_T005525"; product "cyclin F"; protein_id "KAF7220930.1"; exon_number "5";
CM025013.1	Genbank	CDS	49320025	49320078	.	+	0	gene_id "G4P62_003427"; transcript_id "gnl|WGS:JAAVVJ|G4P62_T005525"; gbkey "CDS"; gene "ccnf"; locus_tag "G4P62_003427"; orig_transcript_id "gnl|WGS:JAAVVJ|G4P62_T005525"; product "cyclin F"; protein_id "KAF7220930.1"; exon_number "6";
CM025013.1	Genbank	CDS	49320373	49320477	.	+	0	gene_id "G4P62_003427"; transcript_id "gnl|WGS:JAAVVJ|G4P62_T005525"; gbkey "CDS"; gene "ccnf"; locus_tag "G4P62_003427"; orig_transcript_id "gnl|WGS:JAAVVJ|G4P62_T005525"; product "cyclin F"; protein_id "KAF7220930.1"; exon_number "7";
CM025013.1	Genbank	CDS	49320615	49320692	.	+	0	gene_id "G4P62_003427"; transcript_id "gnl|WGS:JAAVVJ|G4P62_T005525"; gbkey "CDS"; gene "ccnf"; locus_tag "G4P62_003427"; orig_transcript_id "gnl|WGS:JAAVVJ|G4P62_T005525"; product "cyclin F"; protein_id "KAF7220930.1"; exon_number "8";
CM025013.1	Genbank	CDS	49321599	49321753	.	+	0	gene_id "G4P62_003427"; transcript_id "gnl|WGS:JAAVVJ|G4P62_T005525"; gbkey "CDS"; gene "ccnf"; locus_tag "G4P62_003427"; orig_transcript_id "gnl|WGS:JAAVVJ|G4P62_T005525"; product "cyclin F"; protein_id "KAF7220930.1"; exon_number "9";
CM025013.1	Genbank	CDS	49322979	49323143	.	+	1	gene_id "G4P62_003427"; transcript_id "gnl|WGS:JAAVVJ|G4P62_T005525"; gbkey "CDS"; gene "ccnf"; locus_tag "G4P62_003427"; orig_transcript_id "gnl|WGS:JAAVVJ|G4P62_T005525"; product "cyclin F"; protein_id "KAF7220930.1"; exon_number "10";
CM025013.1	Genbank	CDS	49323264	49323387	.	+	1	gene_id "G4P62_003427"; transcript_id "gnl|WGS:JAAVVJ|G4P62_T005525"; gbkey "CDS"; gene "ccnf"; locus_tag "G4P62_003427"; orig_transcript_id "gnl|WGS:JAAVVJ|G4P62_T005525"; product "cyclin F"; protein_id "KAF7220930.1"; exon_number "11";
CM025013.1	Genbank	CDS	49323464	49323644	.	+	0	gene_id "G4P62_003427"; transcript_id "gnl|WGS:JAAVVJ|G4P62_T005525"; gbkey "CDS"; gene "ccnf"; locus_tag "G4P62_003427"; orig_transcript_id "gnl|WGS:JAAVVJ|G4P62_T005525"; product "cyclin F"; protein_id "KAF7220930.1"; exon_number "12";
CM025013.1	Genbank	CDS	49323741	49323828	.	+	2	gene_id "G4P62_003427"; transcript_id "gnl|WGS:JAAVVJ|G4P62_T005525"; gbkey "CDS"; gene "ccnf"; locus_tag "G4P62_003427"; orig_transcript_id "gnl|WGS:JAAVVJ|G4P62_T005525"; product "cyclin F"; protein_id "KAF7220930.1"; exon_number "13";
CM025013.1	Genbank	CDS	49325447	49325546	.	+	1	gene_id "G4P62_003427"; transcript_id "gnl|WGS:JAAVVJ|G4P62_T005525"; gbkey "CDS"; gene "ccnf"; locus_tag "G4P62_003427"; orig_transcript_id "gnl|WGS:JAAVVJ|G4P62_T005525"; product "cyclin F"; protein_id "KAF7220930.1"; exon_number "14";
CM025013.1	Genbank	CDS	49325643	49325779	.	+	0	gene_id "G4P62_003427"; transcript_id "gnl|WGS:JAAVVJ|G4P62_T005525"; gbkey "CDS"; gene "ccnf"; locus_tag "G4P62_003427"; orig_transcript_id "gnl|WGS:JAAVVJ|G4P62_T005525"; product "cyclin F"; protein_id "KAF7220930.1"; exon_number "15";
CM025013.1	Genbank	CDS	49326050	49326228	.	+	1	gene_id "G4P62_003427"; transcript_id "gnl|WGS:JAAVVJ|G4P62_T005525"; gbkey "CDS"; gene "ccnf"; locus_tag "G4P62_003427"; orig_transcript_id "gnl|WGS:JAAVVJ|G4P62_T005525"; product "cyclin F"; protein_id "KAF7220930.1"; exon_number "16";
CM025013.1	Genbank	CDS	49326461	49326906	.	+	2	gene_id "G4P62_003427"; transcript_id "gnl|WGS:JAAVVJ|G4P62_T005525"; gbkey "CDS"; gene "ccnf"; locus_tag "G4P62_003427"; orig_transcript_id "gnl|WGS:JAAVVJ|G4P62_T005525"; product "cyclin F"; protein_id "KAF7220930.1"; exon_number "17";
CM025013.1	Genbank	start_codon	49317936	49317938	.	+	0	gene_id "G4P62_003427"; transcript_id "gnl|WGS:JAAVVJ|G4P62_T005525"; gbkey "CDS"; gene "ccnf"; locus_tag "G4P62_003427"; orig_transcript_id "gnl|WGS:JAAVVJ|G4P62_T005525"; product "cyclin F"; protein_id "KAF7220930.1"; exon_number "1";
CM025013.1	Genbank	stop_codon	49326907	49326909	.	+	0	gene_id "G4P62_003427"; transcript_id "gnl|WGS:JAAVVJ|G4P62_T005525"; gbkey "CDS"; gene "ccnf"; locus_tag "G4P62_003427"; orig_transcript_id "gnl|WGS:JAAVVJ|G4P62_T005525"; product "cyclin F"; protein_id "KAF7220930.1"; exon_number "17";
CM025013.1	Genbank	gene	49329943	49389205	.	+	.	gene_id "G4P62_003426"; transcript_id ""; description "ATP-binding cassette sub-family A member 3"; gbkey "Gene"; gene "abca3"; gene_biotype "protein_coding"; locus_tag "G4P62_003426";
CM025013.1	Genbank	transcript	49329943	49389205	.	+	.	gene_id "G4P62_003426"; transcript_id "gnl|WGS:JAAVVJ|G4P62_T005524"; gbkey "mRNA"; gene "abca3"; locus_tag "G4P62_003426"; orig_protein_id "gnl|WGS:JAAVVJ|G4P62_P005524"; orig_transcript_id "gnl|WGS:JAAVVJ|G4P62_T005524"; product "ATP binding cassette subfamily A member 3"; transcript_biotype "mRNA";
CM025013.1	Genbank	exon	49329943	49330234	.	+	.	gene_id "G4P62_003426"; transcript_id "gnl|WGS:JAAVVJ|G4P62_T005524"; gene "abca3"; locus_tag "G4P62_003426"; orig_protein_id "gnl|WGS:JAAVVJ|G4P62_P005524"; orig_transcript_id "gnl|WGS:JAAVVJ|G4P62_T005524"; product "ATP binding cassette subfamily A member 3"; transcript_biotype "mRNA"; exon_number "1";
CM025013.1	Genbank	exon	49331074	49331171	.	+	.	gene_id "G4P62_003426"; transcript_id "gnl|WGS:JAAVVJ|G4P62_T005524"; gene "abca3"; locus_tag "G4P62_003426"; orig_protein_id "gnl|WGS:JAAVVJ|G4P62_P005524"; orig_transcript_id "gnl|WGS:JAAVVJ|G4P62_T005524"; product "ATP binding cassette subfamily A member 3"; transcript_biotype "mRNA"; exon_number "2";
CM025013.1	Genbank	exon	49345134	49345383	.	+	.	gene_id "G4P62_003426"; transcript_id "gnl|WGS:JAAVVJ|G4P62_T005524"; gene "abca3"; locus_tag "G4P62_003426"; orig_protein_id "gnl|WGS:JAAVVJ|G4P62_P005524"; orig_transcript_id "gnl|WGS:JAAVVJ|G4P62_T005524"; product "ATP binding cassette subfamily A member 3"; transcript_biotype "mRNA"; exon_number "3";
CM025013.1	Genbank	exon	49350465	49350592	.	+	.	gene_id "G4P62_003426"; transcript_id "gnl|WGS:JAAVVJ|G4P62_T005524"; gene "abca3"; locus_tag "G4P62_003426"; orig_protein_id "gnl|WGS:JAAVVJ|G4P62_P005524"; orig_transcript_id "gnl|WGS:JAAVVJ|G4P62_T005524"; product "ATP binding cassette subfamily A member 3"; transcript_biotype "mRNA"; exon_number "4";
CM025013.1	Genbank	exon	49351002	49351167	.	+	.	gene_id "G4P62_003426"; transcript_id "gnl|WGS:JAAVVJ|G4P62_T005524"; gene "abca3"; locus_tag "G4P62_003426"; orig_protein_id "gnl|WGS:JAAVVJ|G4P62_P005524"; orig_transcript_id "gnl|WGS:JAAVVJ|G4P62_T005524"; product "ATP binding cassette subfamily A member 3"; transcript_biotype "mRNA"; exon_number "5";
CM025013.1	Genbank	exon	49352652	49352911	.	+	.	gene_id "G4P62_003426"; transcript_id "gnl|WGS:JAAVVJ|G4P62_T005524"; gene "abca3"; locus_tag "G4P62_003426"; orig_protein_id "gnl|WGS:JAAVVJ|G4P62_P005524"; orig_transcript_id "gnl|WGS:JAAVVJ|G4P62_T005524"; product "ATP binding cassette subfamily A member 3"; transcript_biotype "mRNA"; exon_number "6";
CM025013.1	Genbank	exon	49353001	49353117	.	+	.	gene_id "G4P62_003426"; transcript_id "gnl|WGS:JAAVVJ|G4P62_T005524"; gene "abca3"; locus_tag "G4P62_003426"; orig_protein_id "gnl|WGS:JAAVVJ|G4P62_P005524"; orig_transcript_id "gnl|WGS:JAAVVJ|G4P62_T005524"; product "ATP binding cassette subfamily A member 3"; transcript_biotype "mRNA"; exon_number "7";
CM025013.1	Genbank	exon	49358225	49358345	.	+	.	gene_id "G4P62_003426"; transcript_id "gnl|WGS:JAAVVJ|G4P62_T005524"; gene "abca3"; locus_tag "G4P62_003426"; orig_protein_id "gnl|WGS:JAAVVJ|G4P62_P005524"; orig_transcript_id "gnl|WGS:JAAVVJ|G4P62_T005524"; product "ATP binding cassette subfamily A member 3"; transcript_biotype "mRNA"; exon_number "8";
CM025013.1	Genbank	exon	49359365	49359538	.	+	.	gene_id "G4P62_003426"; transcript_id "gnl|WGS:JAAVVJ|G4P62_T005524"; gene "abca3"; locus_tag "G4P62_003426"; orig_protein_id "gnl|WGS:JAAVVJ|G4P62_P005524"; orig_transcript_id "gnl|WGS:JAAVVJ|G4P62_T005524"; product "ATP binding cassette subfamily A member 3"; transcript_biotype "mRNA"; exon_number "9";
CM025013.1	Genbank	exon	49359635	49359816	.	+	.	gene_id "G4P62_003426"; transcript_id "gnl|WGS:JAAVVJ|G4P62_T005524"; gene "abca3"; locus_tag "G4P62_003426"; orig_protein_id "gnl|WGS:JAAVVJ|G4P62_P005524"; orig_transcript_id "gnl|WGS:JAAVVJ|G4P62_T005524"; product "ATP binding cassette subfamily A member 3"; transcript_biotype "mRNA"; exon_number "10";
CM025013.1	Genbank	exon	49360702	49360848	.	+	.	gene_id "G4P62_003426"; transcript_id "gnl|WGS:JAAVVJ|G4P62_T005524"; gene "abca3"; locus_tag "G4P62_003426"; orig_protein_id "gnl|WGS:JAAVVJ|G4P62_P005524"; orig_transcript_id "gnl|WGS:JAAVVJ|G4P62_T005524"; product "ATP binding cassette subfamily A member 3"; transcript_biotype "mRNA"; exon_number "11";
CM025013.1	Genbank	exon	49360961	49361090	.	+	.	gene_id "G4P62_003426"; transcript_id "gnl|WGS:JAAVVJ|G4P62_T005524"; gene "abca3"; locus_tag "G4P62_003426"; orig_protein_id "gnl|WGS:JAAVVJ|G4P62_P005524"; orig_transcript_id "gnl|WGS:JAAVVJ|G4P62_T005524"; product "ATP binding cassette subfamily A member 3"; transcript_biotype "mRNA"; exon_number "12";
CM025013.1	Genbank	exon	49361178	49361332	.	+	.	gene_id "G4P62_003426"; transcript_id "gnl|WGS:JAAVVJ|G4P62_T005524"; gene "abca3"; locus_tag "G4P62_003426"; orig_protein_id "gnl|WGS:JAAVVJ|G4P62_P005524"; orig_transcript_id "gnl|WGS:JAAVVJ|G4P62_T005524"; product "ATP binding cassette subfamily A member 3"; transcript_biotype "mRNA"; exon_number "13";
CM025013.1	Genbank	exon	49362683	49362838	.	+	.	gene_id "G4P62_003426"; transcript_id "gnl|WGS:JAAVVJ|G4P62_T005524"; gene "abca3"; locus_tag "G4P62_003426"; orig_protein_id "gnl|WGS:JAAVVJ|G4P62_P005524"; orig_transcript_id "gnl|WGS:JAAVVJ|G4P62_T005524"; product "ATP binding cassette subfamily A member 3"; transcript_biotype "mRNA"; exon_number "14";
CM025013.1	Genbank	exon	49363851	49364061	.	+	.	gene_id "G4P62_003426"; transcript_id "gnl|WGS:JAAVVJ|G4P62_T005524"; gene "abca3"; locus_tag "G4P62_003426"; orig_protein_id "gnl|WGS:JAAVVJ|G4P62_P005524"; orig_transcript_id "gnl|WGS:JAAVVJ|G4P62_T005524"; product "ATP binding cassette subfamily A member 3"; transcript_biotype "mRNA"; exon_number "15";
CM025013.1	Genbank	exon	49364168	49364318	.	+	.	gene_id "G4P62_003426"; transcript_id "gnl|WGS:JAAVVJ|G4P62_T005524"; gene "abca3"; locus_tag "G4P62_003426"; orig_protein_id "gnl|WGS:JAAVVJ|G4P62_P005524"; orig_transcript_id "gnl|WGS:JAAVVJ|G4P62_T005524"; product "ATP binding cassette subfamily A member 3"; transcript_biotype "mRNA"; exon_number "16";
CM025013.1	Genbank	exon	49365770	49365868	.	+	.	gene_id "G4P62_003426"; transcript_id "gnl|WGS:JAAVVJ|G4P62_T005524"; gene "abca3"; locus_tag "G4P62_003426"; orig_protein_id "gnl|WGS:JAAVVJ|G4P62_P005524"; orig_transcript_id "gnl|WGS:JAAVVJ|G4P62_T005524"; product "ATP binding cassette subfamily A member 3"; transcript_biotype "mRNA"; exon_number "17";
CM025013.1	Genbank	exon	49368037	49368235	.	+	.	gene_id "G4P62_003426"; transcript_id "gnl|WGS:JAAVVJ|G4P62_T005524"; gene "abca3"; locus_tag "G4P62_003426"; orig_protein_id "gnl|WGS:JAAVVJ|G4P62_P005524"; orig_transcript_id "gnl|WGS:JAAVVJ|G4P62_T005524"; product "ATP binding cassette subfamily A member 3"; transcript_biotype "mRNA"; exon_number "18";
CM025013.1	Genbank	exon	49368311	49368617	.	+	.	gene_id "G4P62_003426"; transcript_id "gnl|WGS:JAAVVJ|G4P62_T005524"; gene "abca3"; locus_tag "G4P62_003426"; orig_protein_id "gnl|WGS:JAAVVJ|G4P62_P005524"; orig_transcript_id "gnl|WGS:JAAVVJ|G4P62_T005524"; product "ATP binding cassette subfamily A member 3"; transcript_biotype "mRNA"; exon_number "19";
CM025013.1	Genbank	exon	49371638	49371911	.	+	.	gene_id "G4P62_003426"; transcript_id "gnl|WGS:JAAVVJ|G4P62_T005524"; gene "abca3"; locus_tag "G4P62_003426"; orig_protein_id "gnl|WGS:JAAVVJ|G4P62_P005524"; orig_transcript_id "gnl|WGS:JAAVVJ|G4P62_T005524"; product "ATP binding cassette subfamily A member 3"; transcript_biotype "mRNA"; exon_number "20";
CM025013.1	Genbank	exon	49372204	49372408	.	+	.	gene_id "G4P62_003426"; transcript_id "gnl|WGS:JAAVVJ|G4P62_T005524"; gene "abca3"; locus_tag "G4P62_003426"; orig_protein_id "gnl|WGS:JAAVVJ|G4P62_P005524"; orig_transcript_id "gnl|WGS:JAAVVJ|G4P62_T005524"; product "ATP binding cassette subfamily A member 3"; transcript_biotype "mRNA"; exon_number "21";
CM025013.1	Genbank	exon	49372497	49372716	.	+	.	gene_id "G4P62_003426"; transcript_id "gnl|WGS:JAAVVJ|G4P62_T005524"; gene "abca3"; locus_tag "G4P62_003426"; orig_protein_id "gnl|WGS:JAAVVJ|G4P62_P005524"; orig_transcript_id "gnl|WGS:JAAVVJ|G4P62_T005524"; product "ATP binding cassette subfamily A member 3"; transcript_biotype "mRNA"; exon_number "22";
CM025013.1	Genbank	exon	49373864	49374022	.	+	.	gene_id "G4P62_003426"; transcript_id "gnl|WGS:JAAVVJ|G4P62_T005524"; gene "abca3"; locus_tag "G4P62_003426"; orig_protein_id "gnl|WGS:JAAVVJ|G4P62_P005524"; orig_transcript_id "gnl|WGS:JAAVVJ|G4P62_T005524"; product "ATP binding cassette subfamily A member 3"; transcript_biotype "mRNA"; exon_number "23";
CM025013.1	Genbank	exon	49374181	49374353	.	+	.	gene_id "G4P62_003426"; transcript_id "gnl|WGS:JAAVVJ|G4P62_T005524"; gene "abca3"; locus_tag "G4P62_003426"; orig_protein_id "gnl|WGS:JAAVVJ|G4P62_P005524"; orig_transcript_id "gnl|WGS:JAAVVJ|G4P62_T005524"; product "ATP binding cassette subfamily A member 3"; transcript_biotype "mRNA"; exon_number "24";
CM025013.1	Genbank	exon	49376091	49376225	.	+	.	gene_id "G4P62_003426"; transcript_id "gnl|WGS:JAAVVJ|G4P62_T005524"; gene "abca3"; locus_tag "G4P62_003426"; orig_protein_id "gnl|WGS:JAAVVJ|G4P62_P005524"; orig_transcript_id "gnl|WGS:JAAVVJ|G4P62_T005524"; product "ATP binding cassette subfamily A member 3"; transcript_biotype "mRNA"; exon_number "25";
CM025013.1	Genbank	exon	49376303	49376497	.	+	.	gene_id "G4P62_003426"; transcript_id "gnl|WGS:JAAVVJ|G4P62_T005524"; gene "abca3"; locus_tag "G4P62_003426"; orig_protein_id "gnl|WGS:JAAVVJ|G4P62_P005524"; orig_transcript_id "gnl|WGS:JAAVVJ|G4P62_T005524"; product "ATP binding cassette subfamily A member 3"; transcript_biotype "mRNA"; exon_number "26";
CM025013.1	Genbank	exon	49376585	49376772	.	+	.	gene_id "G4P62_003426"; transcript_id "gnl|WGS:JAAVVJ|G4P62_T005524"; gene "abca3"; locus_tag "G4P62_003426"; orig_protein_id "gnl|WGS:JAAVVJ|G4P62_P005524"; orig_transcript_id "gnl|WGS:JAAVVJ|G4P62_T005524"; product "ATP binding cassette subfamily A member 3"; transcript_biotype "mRNA"; exon_number "27";
CM025013.1	Genbank	exon	49376848	49377018	.	+	.	gene_id "G4P62_003426"; transcript_id "gnl|WGS:JAAVVJ|G4P62_T005524"; gene "abca3"; locus_tag "G4P62_003426"; orig_protein_id "gnl|WGS:JAAVVJ|G4P62_P005524"; orig_transcript_id "gnl|WGS:JAAVVJ|G4P62_T005524"; product "ATP binding cassette subfamily A member 3"; transcript_biotype "mRNA"; exon_number "28";
CM025013.1	Genbank	exon	49377114	49377310	.	+	.	gene_id "G4P62_003426"; transcript_id "gnl|WGS:JAAVVJ|G4P62_T005524"; gene "abca3"; locus_tag "G4P62_003426"; orig_protein_id "gnl|WGS:JAAVVJ|G4P62_P005524"; orig_transcript_id "gnl|WGS:JAAVVJ|G4P62_T005524"; product "ATP binding cassette subfamily A member 3"; transcript_biotype "mRNA"; exon_number "29";
CM025013.1	Genbank	exon	49377446	49377519	.	+	.	gene_id "G4P62_003426"; transcript_id "gnl|WGS:JAAVVJ|G4P62_T005524"; gene "abca3"; locus_tag "G4P62_003426"; orig_protein_id "gnl|WGS:JAAVVJ|G4P62_P005524"; orig_transcript_id "gnl|WGS:JAAVVJ|G4P62_T005524"; product "ATP binding cassette subfamily A member 3"; transcript_biotype "mRNA"; exon_number "30";
CM025013.1	Genbank	exon	49387175	49388092	.	+	.	gene_id "G4P62_003426"; transcript_id "gnl|WGS:JAAVVJ|G4P62_T005524"; gene "abca3"; locus_tag "G4P62_003426"; orig_protein_id "gnl|WGS:JAAVVJ|G4P62_P005524"; orig_transcript_id "gnl|WGS:JAAVVJ|G4P62_T005524"; product "ATP binding cassette subfamily A member 3"; transcript_biotype "mRNA"; exon_number "31";
CM025013.1	Genbank	exon	49388197	49389205	.	+	.	gene_id "G4P62_003426"; transcript_id "gnl|WGS:JAAVVJ|G4P62_T005524"; gene "abca3"; locus_tag "G4P62_003426"; orig_protein_id "gnl|WGS:JAAVVJ|G4P62_P005524"; orig_transcript_id "gnl|WGS:JAAVVJ|G4P62_T005524"; product "ATP binding cassette subfamily A member 3"; transcript_biotype "mRNA"; exon_number "32";
CM025013.1	Genbank	CDS	49331118	49331171	.	+	0	gene_id "G4P62_003426"; transcript_id "gnl|WGS:JAAVVJ|G4P62_T005524"; gbkey "CDS"; gene "abca3"; locus_tag "G4P62_003426"; orig_transcript_id "gnl|WGS:JAAVVJ|G4P62_T005524"; product "ATP binding cassette subfamily A member 3"; protein_id "KAF7220929.1"; exon_number "2";
CM025013.1	Genbank	CDS	49345134	49345383	.	+	0	gene_id "G4P62_003426"; transcript_id "gnl|WGS:JAAVVJ|G4P62_T005524"; gbkey "CDS"; gene "abca3"; locus_tag "G4P62_003426"; orig_transcript_id "gnl|WGS:JAAVVJ|G4P62_T005524"; product "ATP binding cassette subfamily A member 3"; protein_id "KAF7220929.1"; exon_number "3";
CM025013.1	Genbank	CDS	49350465	49350592	.	+	2	gene_id "G4P62_003426"; transcript_id "gnl|WGS:JAAVVJ|G4P62_T005524"; gbkey "CDS"; gene "abca3"; locus_tag "G4P62_003426"; orig_transcript_id "gnl|WGS:JAAVVJ|G4P62_T005524"; product "ATP binding cassette subfamily A member 3"; protein_id "KAF7220929.1"; exon_number "4";
CM025013.1	Genbank	CDS	49351002	49351167	.	+	0	gene_id "G4P62_003426"; transcript_id "gnl|WGS:JAAVVJ|G4P62_T005524"; gbkey "CDS"; gene "abca3"; locus_tag "G4P62_003426"; orig_transcript_id "gnl|WGS:JAAVVJ|G4P62_T005524"; product "ATP binding cassette subfamily A member 3"; protein_id "KAF7220929.1"; exon_number "5";
CM025013.1	Genbank	CDS	49352652	49352911	.	+	2	gene_id "G4P62_003426"; transcript_id "gnl|WGS:JAAVVJ|G4P62_T005524"; gbkey "CDS"; gene "abca3"; locus_tag "G4P62_003426"; orig_transcript_id "gnl|WGS:JAAVVJ|G4P62_T005524"; product "ATP binding cassette subfamily A member 3"; protein_id "KAF7220929.1"; exon_number "6";
CM025013.1	Genbank	CDS	49353001	49353117	.	+	0	gene_id "G4P62_003426"; transcript_id "gnl|WGS:JAAVVJ|G4P62_T005524"; gbkey "CDS"; gene "abca3"; locus_tag "G4P62_003426"; orig_transcript_id "gnl|WGS:JAAVVJ|G4P62_T005524"; product "ATP binding cassette subfamily A member 3"; protein_id "KAF7220929.1"; exon_number "7";
CM025013.1	Genbank	CDS	49358225	49358345	.	+	0	gene_id "G4P62_003426"; transcript_id "gnl|WGS:JAAVVJ|G4P62_T005524"; gbkey "CDS"; gene "abca3"; locus_tag "G4P62_003426"; orig_transcript_id "gnl|WGS:JAAVVJ|G4P62_T005524"; product "ATP binding cassette subfamily A member 3"; protein_id "KAF7220929.1"; exon_number "8";
CM025013.1	Genbank	CDS	49359365	49359538	.	+	2	gene_id "G4P62_003426"; transcript_id "gnl|WGS:JAAVVJ|G4P62_T005524"; gbkey "CDS"; gene "abca3"; locus_tag "G4P62_003426"; orig_transcript_id "gnl|WGS:JAAVVJ|G4P62_T005524"; product "ATP binding cassette subfamily A member 3"; protein_id "KAF7220929.1"; exon_number "9";
CM025013.1	Genbank	CDS	49359635	49359816	.	+	2	gene_id "G4P62_003426"; transcript_id "gnl|WGS:JAAVVJ|G4P62_T005524"; gbkey "CDS"; gene "abca3"; locus_tag "G4P62_003426"; orig_transcript_id "gnl|WGS:JAAVVJ|G4P62_T005524"; product "ATP binding cassette subfamily A member 3"; protein_id "KAF7220929.1"; exon_number "10";
CM025013.1	Genbank	CDS	49360702	49360848	.	+	0	gene_id "G4P62_003426"; transcript_id "gnl|WGS:JAAVVJ|G4P62_T005524"; gbkey "CDS"; gene "abca3"; locus_tag "G4P62_003426"; orig_transcript_id "gnl|WGS:JAAVVJ|G4P62_T005524"; product "ATP binding cassette subfamily A member 3"; protein_id "KAF7220929.1"; exon_number "11";
CM025013.1	Genbank	CDS	49360961	49361090	.	+	0	gene_id "G4P62_003426"; transcript_id "gnl|WGS:JAAVVJ|G4P62_T005524"; gbkey "CDS"; gene "abca3"; locus_tag "G4P62_003426"; orig_transcript_id "gnl|WGS:JAAVVJ|G4P62_T005524"; product "ATP binding cassette subfamily A member 3"; protein_id "KAF7220929.1"; exon_number "12";
CM025013.1	Genbank	CDS	49361178	49361332	.	+	2	gene_id "G4P62_003426"; transcript_id "gnl|WGS:JAAVVJ|G4P62_T005524"; gbkey "CDS"; gene "abca3"; locus_tag "G4P62_003426"; orig_transcript_id "gnl|WGS:JAAVVJ|G4P62_T005524"; product "ATP binding cassette subfamily A member 3"; protein_id "KAF7220929.1"; exon_number "13";
CM025013.1	Genbank	CDS	49362683	49362838	.	+	0	gene_id "G4P62_003426"; transcript_id "gnl|WGS:JAAVVJ|G4P62_T005524"; gbkey "CDS"; gene "abca3"; locus_tag "G4P62_003426"; orig_transcript_id "gnl|WGS:JAAVVJ|G4P62_T005524"; product "ATP binding cassette subfamily A member 3"; protein_id "KAF7220929.1"; exon_number "14";
CM025013.1	Genbank	CDS	49363851	49364061	.	+	0	gene_id "G4P62_003426"; transcript_id "gnl|WGS:JAAVVJ|G4P62_T005524"; gbkey "CDS"; gene "abca3"; locus_tag "G4P62_003426"; orig_transcript_id "gnl|WGS:JAAVVJ|G4P62_T005524"; product "ATP binding cassette subfamily A member 3"; protein_id "KAF7220929.1"; exon_number "15";
CM025013.1	Genbank	CDS	49364168	49364318	.	+	2	gene_id "G4P62_003426"; transcript_id "gnl|WGS:JAAVVJ|G4P62_T005524"; gbkey "CDS"; gene "abca3"; locus_tag "G4P62_003426"; orig_transcript_id "gnl|WGS:JAAVVJ|G4P62_T005524"; product "ATP binding cassette subfamily A member 3"; protein_id "KAF7220929.1"; exon_number "16";
CM025013.1	Genbank	CDS	49365770	49365868	.	+	1	gene_id "G4P62_003426"; transcript_id "gnl|WGS:JAAVVJ|G4P62_T005524"; gbkey "CDS"; gene "abca3"; locus_tag "G4P62_003426"; orig_transcript_id "gnl|WGS:JAAVVJ|G4P62_T005524"; product "ATP binding cassette subfamily A member 3"; protein_id "KAF7220929.1"; exon_number "17";
CM025013.1	Genbank	CDS	49368037	49368235	.	+	1	gene_id "G4P62_003426"; transcript_id "gnl|WGS:JAAVVJ|G4P62_T005524"; gbkey "CDS"; gene "abca3"; locus_tag "G4P62_003426"; orig_transcript_id "gnl|WGS:JAAVVJ|G4P62_T005524"; product "ATP binding cassette subfamily A member 3"; protein_id "KAF7220929.1"; exon_number "18";
CM025013.1	Genbank	CDS	49368311	49368617	.	+	0	gene_id "G4P62_003426"; transcript_id "gnl|WGS:JAAVVJ|G4P62_T005524"; gbkey "CDS"; gene "abca3"; locus_tag "G4P62_003426"; orig_transcript_id "gnl|WGS:JAAVVJ|G4P62_T005524"; product "ATP binding cassette subfamily A member 3"; protein_id "KAF7220929.1"; exon_number "19";
CM025013.1	Genbank	CDS	49371638	49371911	.	+	2	gene_id "G4P62_003426"; transcript_id "gnl|WGS:JAAVVJ|G4P62_T005524"; gbkey "CDS"; gene "abca3"; locus_tag "G4P62_003426"; orig_transcript_id "gnl|WGS:JAAVVJ|G4P62_T005524"; product "ATP binding cassette subfamily A member 3"; protein_id "KAF7220929.1"; exon_number "20";
CM025013.1	Genbank	CDS	49372204	49372408	.	+	1	gene_id "G4P62_003426"; transcript_id "gnl|WGS:JAAVVJ|G4P62_T005524"; gbkey "CDS"; gene "abca3"; locus_tag "G4P62_003426"; orig_transcript_id "gnl|WGS:JAAVVJ|G4P62_T005524"; product "ATP binding cassette subfamily A member 3"; protein_id "KAF7220929.1"; exon_number "21";
CM025013.1	Genbank	CDS	49372497	49372716	.	+	0	gene_id "G4P62_003426"; transcript_id "gnl|WGS:JAAVVJ|G4P62_T005524"; gbkey "CDS"; gene "abca3"; locus_tag "G4P62_003426"; orig_transcript_id "gnl|WGS:JAAVVJ|G4P62_T005524"; product "ATP binding cassette subfamily A member 3"; protein_id "KAF7220929.1"; exon_number "22";
CM025013.1	Genbank	CDS	49373864	49374022	.	+	2	gene_id "G4P62_003426"; transcript_id "gnl|WGS:JAAVVJ|G4P62_T005524"; gbkey "CDS"; gene "abca3"; locus_tag "G4P62_003426"; orig_transcript_id "gnl|WGS:JAAVVJ|G4P62_T005524"; product "ATP binding cassette subfamily A member 3"; protein_id "KAF7220929.1"; exon_number "23";
CM025013.1	Genbank	CDS	49374181	49374353	.	+	2	gene_id "G4P62_003426"; transcript_id "gnl|WGS:JAAVVJ|G4P62_T005524"; gbkey "CDS"; gene "abca3"; locus_tag "G4P62_003426"; orig_transcript_id "gnl|WGS:JAAVVJ|G4P62_T005524"; product "ATP binding cassette subfamily A member 3"; protein_id "KAF7220929.1"; exon_number "24";
CM025013.1	Genbank	CDS	49376091	49376225	.	+	0	gene_id "G4P62_003426"; transcript_id "gnl|WGS:JAAVVJ|G4P62_T005524"; gbkey "CDS"; gene "abca3"; locus_tag "G4P62_003426"; orig_transcript_id "gnl|WGS:JAAVVJ|G4P62_T005524"; product "ATP binding cassette subfamily A member 3"; protein_id "KAF7220929.1"; exon_number "25";
CM025013.1	Genbank	CDS	49376303	49376497	.	+	0	gene_id "G4P62_003426"; transcript_id "gnl|WGS:JAAVVJ|G4P62_T005524"; gbkey "CDS"; gene "abca3"; locus_tag "G4P62_003426"; orig_transcript_id "gnl|WGS:JAAVVJ|G4P62_T005524"; product "ATP binding cassette subfamily A member 3"; protein_id "KAF7220929.1"; exon_number "26";
CM025013.1	Genbank	CDS	49376585	49376772	.	+	0	gene_id "G4P62_003426"; transcript_id "gnl|WGS:JAAVVJ|G4P62_T005524"; gbkey "CDS"; gene "abca3"; locus_tag "G4P62_003426"; orig_transcript_id "gnl|WGS:JAAVVJ|G4P62_T005524"; product "ATP binding cassette subfamily A member 3"; protein_id "KAF7220929.1"; exon_number "27";
CM025013.1	Genbank	CDS	49376848	49377018	.	+	1	gene_id "G4P62_003426"; transcript_id "gnl|WGS:JAAVVJ|G4P62_T005524"; gbkey "CDS"; gene "abca3"; locus_tag "G4P62_003426"; orig_transcript_id "gnl|WGS:JAAVVJ|G4P62_T005524"; product "ATP binding cassette subfamily A member 3"; protein_id "KAF7220929.1"; exon_number "28";
CM025013.1	Genbank	CDS	49377114	49377310	.	+	1	gene_id "G4P62_003426"; transcript_id "gnl|WGS:JAAVVJ|G4P62_T005524"; gbkey "CDS"; gene "abca3"; locus_tag "G4P62_003426"; orig_transcript_id "gnl|WGS:JAAVVJ|G4P62_T005524"; product "ATP binding cassette subfamily A member 3"; protein_id "KAF7220929.1"; exon_number "29";
CM025013.1	Genbank	CDS	49377446	49377519	.	+	2	gene_id "G4P62_003426"; transcript_id "gnl|WGS:JAAVVJ|G4P62_T005524"; gbkey "CDS"; gene "abca3"; locus_tag "G4P62_003426"; orig_transcript_id "gnl|WGS:JAAVVJ|G4P62_T005524"; product "ATP binding cassette subfamily A member 3"; protein_id "KAF7220929.1"; exon_number "30";
CM025013.1	Genbank	CDS	49387175	49387303	.	+	0	gene_id "G4P62_003426"; transcript_id "gnl|WGS:JAAVVJ|G4P62_T005524"; gbkey "CDS"; gene "abca3"; locus_tag "G4P62_003426"; orig_transcript_id "gnl|WGS:JAAVVJ|G4P62_T005524"; product "ATP binding cassette subfamily A member 3"; protein_id "KAF7220929.1"; exon_number "31";
CM025013.1	Genbank	start_codon	49331118	49331120	.	+	0	gene_id "G4P62_003426"; transcript_id "gnl|WGS:JAAVVJ|G4P62_T005524"; gbkey "CDS"; gene "abca3"; locus_tag "G4P62_003426"; orig_transcript_id "gnl|WGS:JAAVVJ|G4P62_T005524"; product "ATP binding cassette subfamily A member 3"; protein_id "KAF7220929.1"; exon_number "2";
CM025013.1	Genbank	stop_codon	49387304	49387306	.	+	0	gene_id "G4P62_003426"; transcript_id "gnl|WGS:JAAVVJ|G4P62_T005524"; gbkey "CDS"; gene "abca3"; locus_tag "G4P62_003426"; orig_transcript_id "gnl|WGS:JAAVVJ|G4P62_T005524"; product "ATP binding cassette subfamily A member 3"; protein_id "KAF7220929.1"; exon_number "31";
CM025013.1	Genbank	gene	49399435	49409603	.	+	.	gene_id "G4P62_003425"; transcript_id ""; description "cytochrome P450 2K1-like"; gbkey "Gene"; gene_biotype "protein_coding"; locus_tag "G4P62_003425"; note "LOC107376472";
CM025013.1	Genbank	transcript	49399435	49409603	.	+	.	gene_id "G4P62_003425"; transcript_id "gnl|WGS:JAAVVJ|G4P62_T005523"; gbkey "mRNA"; locus_tag "G4P62_003425"; orig_protein_id "gnl|WGS:JAAVVJ|G4P62_P005523"; orig_transcript_id "gnl|WGS:JAAVVJ|G4P62_T005523"; product "cytochrome P450 2K1-like"; transcript_biotype "mRNA";
CM025013.1	Genbank	exon	49399435	49399703	.	+	.	gene_id "G4P62_003425"; transcript_id "gnl|WGS:JAAVVJ|G4P62_T005523"; locus_tag "G4P62_003425"; orig_protein_id "gnl|WGS:JAAVVJ|G4P62_P005523"; orig_transcript_id "gnl|WGS:JAAVVJ|G4P62_T005523"; product "cytochrome P450 2K1-like"; transcript_biotype "mRNA"; exon_number "1";
CM025013.1	Genbank	exon	49399791	49399953	.	+	.	gene_id "G4P62_003425"; transcript_id "gnl|WGS:JAAVVJ|G4P62_T005523"; locus_tag "G4P62_003425"; orig_protein_id "gnl|WGS:JAAVVJ|G4P62_P005523"; orig_transcript_id "gnl|WGS:JAAVVJ|G4P62_T005523"; product "cytochrome P450 2K1-like"; transcript_biotype "mRNA"; exon_number "2";
CM025013.1	Genbank	exon	49400126	49400275	.	+	.	gene_id "G4P62_003425"; transcript_id "gnl|WGS:JAAVVJ|G4P62_T005523"; locus_tag "G4P62_003425"; orig_protein_id "gnl|WGS:JAAVVJ|G4P62_P005523"; orig_transcript_id "gnl|WGS:JAAVVJ|G4P62_T005523"; product "cytochrome P450 2K1-like"; transcript_biotype "mRNA"; exon_number "3";
CM025013.1	Genbank	exon	49401442	49401602	.	+	.	gene_id "G4P62_003425"; transcript_id "gnl|WGS:JAAVVJ|G4P62_T005523"; locus_tag "G4P62_003425"; orig_protein_id "gnl|WGS:JAAVVJ|G4P62_P005523"; orig_transcript_id "gnl|WGS:JAAVVJ|G4P62_T005523"; product "cytochrome P450 2K1-like"; transcript_biotype "mRNA"; exon_number "4";
CM025013.1	Genbank	exon	49402481	49402660	.	+	.	gene_id "G4P62_003425"; transcript_id "gnl|WGS:JAAVVJ|G4P62_T005523"; locus_tag "G4P62_003425"; orig_protein_id "gnl|WGS:JAAVVJ|G4P62_P005523"; orig_transcript_id "gnl|WGS:JAAVVJ|G4P62_T005523"; product "cytochrome P450 2K1-like"; transcript_biotype "mRNA"; exon_number "5";
CM025013.1	Genbank	exon	49402744	49402885	.	+	.	gene_id "G4P62_003425"; transcript_id "gnl|WGS:JAAVVJ|G4P62_T005523"; locus_tag "G4P62_003425"; orig_protein_id "gnl|WGS:JAAVVJ|G4P62_P005523"; orig_transcript_id "gnl|WGS:JAAVVJ|G4P62_T005523"; product "cytochrome P450 2K1-like"; transcript_biotype "mRNA"; exon_number "6";
CM025013.1	Genbank	exon	49408346	49408530	.	+	.	gene_id "G4P62_003425"; transcript_id "gnl|WGS:JAAVVJ|G4P62_T005523"; locus_tag "G4P62_003425"; orig_protein_id "gnl|WGS:JAAVVJ|G4P62_P005523"; orig_transcript_id "gnl|WGS:JAAVVJ|G4P62_T005523"; product "cytochrome P450 2K1-like"; transcript_biotype "mRNA"; exon_number "7";
CM025013.1	Genbank	exon	49408623	49408764	.	+	.	gene_id "G4P62_003425"; transcript_id "gnl|WGS:JAAVVJ|G4P62_T005523"; locus_tag "G4P62_003425"; orig_protein_id "gnl|WGS:JAAVVJ|G4P62_P005523"; orig_transcript_id "gnl|WGS:JAAVVJ|G4P62_T005523"; product "cytochrome P450 2K1-like"; transcript_biotype "mRNA"; exon_number "8";
CM025013.1	Genbank	exon	49408849	49409603	.	+	.	gene_id "G4P62_003425"; transcript_id "gnl|WGS:JAAVVJ|G4P62_T005523"; locus_tag "G4P62_003425"; orig_protein_id "gnl|WGS:JAAVVJ|G4P62_P005523"; orig_transcript_id "gnl|WGS:JAAVVJ|G4P62_T005523"; product "cytochrome P450 2K1-like"; transcript_biotype "mRNA"; exon_number "9";
CM025013.1	Genbank	CDS	49399473	49399703	.	+	0	gene_id "G4P62_003425"; transcript_id "gnl|WGS:JAAVVJ|G4P62_T005523"; gbkey "CDS"; locus_tag "G4P62_003425"; orig_transcript_id "gnl|WGS:JAAVVJ|G4P62_T005523"; product "cytochrome P450 2K1-like"; protein_id "KAF7220928.1"; exon_number "1";
CM025013.1	Genbank	CDS	49399791	49399953	.	+	0	gene_id "G4P62_003425"; transcript_id "gnl|WGS:JAAVVJ|G4P62_T005523"; gbkey "CDS"; locus_tag "G4P62_003425"; orig_transcript_id "gnl|WGS:JAAVVJ|G4P62_T005523"; product "cytochrome P450 2K1-like"; protein_id "KAF7220928.1"; exon_number "2";
CM025013.1	Genbank	CDS	49400126	49400275	.	+	2	gene_id "G4P62_003425"; transcript_id "gnl|WGS:JAAVVJ|G4P62_T005523"; gbkey "CDS"; locus_tag "G4P62_003425"; orig_transcript_id "gnl|WGS:JAAVVJ|G4P62_T005523"; product "cytochrome P450 2K1-like"; protein_id "KAF7220928.1"; exon_number "3";
CM025013.1	Genbank	CDS	49401442	49401602	.	+	2	gene_id "G4P62_003425"; transcript_id "gnl|WGS:JAAVVJ|G4P62_T005523"; gbkey "CDS"; locus_tag "G4P62_003425"; orig_transcript_id "gnl|WGS:JAAVVJ|G4P62_T005523"; product "cytochrome P450 2K1-like"; protein_id "KAF7220928.1"; exon_number "4";
CM025013.1	Genbank	CDS	49402481	49402660	.	+	0	gene_id "G4P62_003425"; transcript_id "gnl|WGS:JAAVVJ|G4P62_T005523"; gbkey "CDS"; locus_tag "G4P62_003425"; orig_transcript_id "gnl|WGS:JAAVVJ|G4P62_T005523"; product "cytochrome P450 2K1-like"; protein_id "KAF7220928.1"; exon_number "5";
CM025013.1	Genbank	CDS	49402744	49402885	.	+	0	gene_id "G4P62_003425"; transcript_id "gnl|WGS:JAAVVJ|G4P62_T005523"; gbkey "CDS"; locus_tag "G4P62_003425"; orig_transcript_id "gnl|WGS:JAAVVJ|G4P62_T005523"; product "cytochrome P450 2K1-like"; protein_id "KAF7220928.1"; exon_number "6";
CM025013.1	Genbank	CDS	49408346	49408530	.	+	2	gene_id "G4P62_003425"; transcript_id "gnl|WGS:JAAVVJ|G4P62_T005523"; gbkey "CDS"; locus_tag "G4P62_003425"; orig_transcript_id "gnl|WGS:JAAVVJ|G4P62_T005523"; product "cytochrome P450 2K1-like"; protein_id "KAF7220928.1"; exon_number "7";
CM025013.1	Genbank	CDS	49408623	49408764	.	+	0	gene_id "G4P62_003425"; transcript_id "gnl|WGS:JAAVVJ|G4P62_T005523"; gbkey "CDS"; locus_tag "G4P62_003425"; orig_transcript_id "gnl|WGS:JAAVVJ|G4P62_T005523"; product "cytochrome P450 2K1-like"; protein_id "KAF7220928.1"; exon_number "8";
CM025013.1	Genbank	CDS	49408849	49409033	.	+	2	gene_id "G4P62_003425"; transcript_id "gnl|WGS:JAAVVJ|G4P62_T005523"; gbkey "CDS"; locus_tag "G4P62_003425"; orig_transcript_id "gnl|WGS:JAAVVJ|G4P62_T005523"; product "cytochrome P450 2K1-like"; protein_id "KAF7220928.1"; exon_number "9";
CM025013.1	Genbank	start_codon	49399473	49399475	.	+	0	gene_id "G4P62_003425"; transcript_id "gnl|WGS:JAAVVJ|G4P62_T005523"; gbkey "CDS"; locus_tag "G4P62_003425"; orig_transcript_id "gnl|WGS:JAAVVJ|G4P62_T005523"; product "cytochrome P450 2K1-like"; protein_id "KAF7220928.1"; exon_number "1";
CM025013.1	Genbank	stop_codon	49409034	49409036	.	+	0	gene_id "G4P62_003425"; transcript_id "gnl|WGS:JAAVVJ|G4P62_T005523"; gbkey "CDS"; locus_tag "G4P62_003425"; orig_transcript_id "gnl|WGS:JAAVVJ|G4P62_T005523"; product "cytochrome P450 2K1-like"; protein_id "KAF7220928.1"; exon_number "9";
CM025013.1	Genbank	gene	49413112	49417045	.	+	.	gene_id "G4P62_003424"; transcript_id ""; description "cytochrome P450 2K1-like"; gbkey "Gene"; gene_biotype "protein_coding"; locus_tag "G4P62_003424"; note "LOC107376157"; partial "true";
CM025013.1	Genbank	transcript	49413112	49417045	.	+	.	gene_id "G4P62_003424"; transcript_id "gnl|WGS:JAAVVJ|G4P62_T005522"; gbkey "mRNA"; locus_tag "G4P62_003424"; orig_protein_id "gnl|WGS:JAAVVJ|G4P62_P005522"; orig_transcript_id "gnl|WGS:JAAVVJ|G4P62_T005522"; partial "true"; product "cytochrome P450 2K1-like"; transcript_biotype "mRNA";
CM025013.1	Genbank	exon	49413112	49413453	.	+	.	gene_id "G4P62_003424"; transcript_id "gnl|WGS:JAAVVJ|G4P62_T005522"; locus_tag "G4P62_003424"; orig_protein_id "gnl|WGS:JAAVVJ|G4P62_P005522"; orig_transcript_id "gnl|WGS:JAAVVJ|G4P62_T005522"; partial "true"; product "cytochrome P450 2K1-like"; transcript_biotype "mRNA"; exon_number "1";
CM025013.1	Genbank	exon	49413545	49413707	.	+	.	gene_id "G4P62_003424"; transcript_id "gnl|WGS:JAAVVJ|G4P62_T005522"; locus_tag "G4P62_003424"; orig_protein_id "gnl|WGS:JAAVVJ|G4P62_P005522"; orig_transcript_id "gnl|WGS:JAAVVJ|G4P62_T005522"; partial "true"; product "cytochrome P450 2K1-like"; transcript_biotype "mRNA"; exon_number "2";
CM025013.1	Genbank	exon	49413788	49413937	.	+	.	gene_id "G4P62_003424"; transcript_id "gnl|WGS:JAAVVJ|G4P62_T005522"; locus_tag "G4P62_003424"; orig_protein_id "gnl|WGS:JAAVVJ|G4P62_P005522"; orig_transcript_id "gnl|WGS:JAAVVJ|G4P62_T005522"; partial "true"; product "cytochrome P450 2K1-like"; transcript_biotype "mRNA"; exon_number "3";
CM025013.1	Genbank	exon	49414219	49414379	.	+	.	gene_id "G4P62_003424"; transcript_id "gnl|WGS:JAAVVJ|G4P62_T005522"; locus_tag "G4P62_003424"; orig_protein_id "gnl|WGS:JAAVVJ|G4P62_P005522"; orig_transcript_id "gnl|WGS:JAAVVJ|G4P62_T005522"; partial "true"; product "cytochrome P450 2K1-like"; transcript_biotype "mRNA"; exon_number "4";
CM025013.1	Genbank	exon	49415249	49415428	.	+	.	gene_id "G4P62_003424"; transcript_id "gnl|WGS:JAAVVJ|G4P62_T005522"; locus_tag "G4P62_003424"; orig_protein_id "gnl|WGS:JAAVVJ|G4P62_P005522"; orig_transcript_id "gnl|WGS:JAAVVJ|G4P62_T005522"; partial "true"; product "cytochrome P450 2K1-like"; transcript_biotype "mRNA"; exon_number "5";
CM025013.1	Genbank	exon	49415500	49415641	.	+	.	gene_id "G4P62_003424"; transcript_id "gnl|WGS:JAAVVJ|G4P62_T005522"; locus_tag "G4P62_003424"; orig_protein_id "gnl|WGS:JAAVVJ|G4P62_P005522"; orig_transcript_id "gnl|WGS:JAAVVJ|G4P62_T005522"; partial "true"; product "cytochrome P450 2K1-like"; transcript_biotype "mRNA"; exon_number "6";
CM025013.1	Genbank	exon	49416196	49416380	.	+	.	gene_id "G4P62_003424"; transcript_id "gnl|WGS:JAAVVJ|G4P62_T005522"; locus_tag "G4P62_003424"; orig_protein_id "gnl|WGS:JAAVVJ|G4P62_P005522"; orig_transcript_id "gnl|WGS:JAAVVJ|G4P62_T005522"; partial "true"; product "cytochrome P450 2K1-like"; transcript_biotype "mRNA"; exon_number "7";
CM025013.1	Genbank	exon	49416457	49416598	.	+	.	gene_id "G4P62_003424"; transcript_id "gnl|WGS:JAAVVJ|G4P62_T005522"; locus_tag "G4P62_003424"; orig_protein_id "gnl|WGS:JAAVVJ|G4P62_P005522"; orig_transcript_id "gnl|WGS:JAAVVJ|G4P62_T005522"; partial "true"; product "cytochrome P450 2K1-like"; transcript_biotype "mRNA"; exon_number "8";
CM025013.1	Genbank	exon	49416663	49417045	.	+	.	gene_id "G4P62_003424"; transcript_id "gnl|WGS:JAAVVJ|G4P62_T005522"; locus_tag "G4P62_003424"; orig_protein_id "gnl|WGS:JAAVVJ|G4P62_P005522"; orig_transcript_id "gnl|WGS:JAAVVJ|G4P62_T005522"; partial "true"; product "cytochrome P450 2K1-like"; transcript_biotype "mRNA"; exon_number "9";
CM025013.1	Genbank	CDS	49413112	49413453	.	+	0	gene_id "G4P62_003424"; transcript_id "gnl|WGS:JAAVVJ|G4P62_T005522"; gbkey "CDS"; locus_tag "G4P62_003424"; orig_transcript_id "gnl|WGS:JAAVVJ|G4P62_T005522"; partial "true"; product "cytochrome P450 2K1-like"; protein_id "KAF7220927.1"; exon_number "1";
CM025013.1	Genbank	CDS	49413545	49413707	.	+	0	gene_id "G4P62_003424"; transcript_id "gnl|WGS:JAAVVJ|G4P62_T005522"; gbkey "CDS"; locus_tag "G4P62_003424"; orig_transcript_id "gnl|WGS:JAAVVJ|G4P62_T005522"; partial "true"; product "cytochrome P450 2K1-like"; protein_id "KAF7220927.1"; exon_number "2";
CM025013.1	Genbank	CDS	49413788	49413937	.	+	2	gene_id "G4P62_003424"; transcript_id "gnl|WGS:JAAVVJ|G4P62_T005522"; gbkey "CDS"; locus_tag "G4P62_003424"; orig_transcript_id "gnl|WGS:JAAVVJ|G4P62_T005522"; partial "true"; product "cytochrome P450 2K1-like"; protein_id "KAF7220927.1"; exon_number "3";
CM025013.1	Genbank	CDS	49414219	49414379	.	+	2	gene_id "G4P62_003424"; transcript_id "gnl|WGS:JAAVVJ|G4P62_T005522"; gbkey "CDS"; locus_tag "G4P62_003424"; orig_transcript_id "gnl|WGS:JAAVVJ|G4P62_T005522"; partial "true"; product "cytochrome P450 2K1-like"; protein_id "KAF7220927.1"; exon_number "4";
CM025013.1	Genbank	CDS	49415249	49415428	.	+	0	gene_id "G4P62_003424"; transcript_id "gnl|WGS:JAAVVJ|G4P62_T005522"; gbkey "CDS"; locus_tag "G4P62_003424"; orig_transcript_id "gnl|WGS:JAAVVJ|G4P62_T005522"; partial "true"; product "cytochrome P450 2K1-like"; protein_id "KAF7220927.1"; exon_number "5";
CM025013.1	Genbank	CDS	49415500	49415641	.	+	0	gene_id "G4P62_003424"; transcript_id "gnl|WGS:JAAVVJ|G4P62_T005522"; gbkey "CDS"; locus_tag "G4P62_003424"; orig_transcript_id "gnl|WGS:JAAVVJ|G4P62_T005522"; partial "true"; product "cytochrome P450 2K1-like"; protein_id "KAF7220927.1"; exon_number "6";
CM025013.1	Genbank	CDS	49416196	49416380	.	+	2	gene_id "G4P62_003424"; transcript_id "gnl|WGS:JAAVVJ|G4P62_T005522"; gbkey "CDS"; locus_tag "G4P62_003424"; orig_transcript_id "gnl|WGS:JAAVVJ|G4P62_T005522"; partial "true"; product "cytochrome P450 2K1-like"; protein_id "KAF7220927.1"; exon_number "7";
CM025013.1	Genbank	CDS	49416457	49416598	.	+	0	gene_id "G4P62_003424"; transcript_id "gnl|WGS:JAAVVJ|G4P62_T005522"; gbkey "CDS"; locus_tag "G4P62_003424"; orig_transcript_id "gnl|WGS:JAAVVJ|G4P62_T005522"; partial "true"; product "cytochrome P450 2K1-like"; protein_id "KAF7220927.1"; exon_number "8";
CM025013.1	Genbank	CDS	49416663	49416847	.	+	2	gene_id "G4P62_003424"; transcript_id "gnl|WGS:JAAVVJ|G4P62_T005522"; gbkey "CDS"; locus_tag "G4P62_003424"; orig_transcript_id "gnl|WGS:JAAVVJ|G4P62_T005522"; partial "true"; product "cytochrome P450 2K1-like"; protein_id "KAF7220927.1"; exon_number "9";
CM025013.1	Genbank	start_codon	49413112	49413114	.	+	0	gene_id "G4P62_003424"; transcript_id "gnl|WGS:JAAVVJ|G4P62_T005522"; gbkey "CDS"; locus_tag "G4P62_003424"; orig_transcript_id "gnl|WGS:JAAVVJ|G4P62_T005522"; partial "true"; product "cytochrome P450 2K1-like"; protein_id "KAF7220927.1"; exon_number "1";
CM025013.1	Genbank	stop_codon	49416848	49416850	.	+	0	gene_id "G4P62_003424"; transcript_id "gnl|WGS:JAAVVJ|G4P62_T005522"; gbkey "CDS"; locus_tag "G4P62_003424"; orig_transcript_id "gnl|WGS:JAAVVJ|G4P62_T005522"; partial "true"; product "cytochrome P450 2K1-like"; protein_id "KAF7220927.1"; exon_number "9";
CM025013.1	Genbank	gene	49420591	49433462	.	+	.	gene_id "G4P62_003423"; transcript_id ""; description "cytochrome P450 2K1-like"; gbkey "Gene"; gene_biotype "protein_coding"; locus_tag "G4P62_003423"; note "LOC107376471";
CM025013.1	Genbank	transcript	49420591	49433462	.	+	.	gene_id "G4P62_003423"; transcript_id "gnl|WGS:JAAVVJ|G4P62_T005521"; gbkey "mRNA"; locus_tag "G4P62_003423"; orig_protein_id "gnl|WGS:JAAVVJ|G4P62_P005521"; orig_transcript_id "gnl|WGS:JAAVVJ|G4P62_T005521"; product "cytochrome P450 2K1-like"; transcript_biotype "mRNA";
CM025013.1	Genbank	exon	49420591	49421410	.	+	.	gene_id "G4P62_003423"; transcript_id "gnl|WGS:JAAVVJ|G4P62_T005521"; locus_tag "G4P62_003423"; orig_protein_id "gnl|WGS:JAAVVJ|G4P62_P005521"; orig_transcript_id "gnl|WGS:JAAVVJ|G4P62_T005521"; product "cytochrome P450 2K1-like"; transcript_biotype "mRNA"; exon_number "1";
CM025013.1	Genbank	exon	49421494	49421656	.	+	.	gene_id "G4P62_003423"; transcript_id "gnl|WGS:JAAVVJ|G4P62_T005521"; locus_tag "G4P62_003423"; orig_protein_id "gnl|WGS:JAAVVJ|G4P62_P005521"; orig_transcript_id "gnl|WGS:JAAVVJ|G4P62_T005521"; product "cytochrome P450 2K1-like"; transcript_biotype "mRNA"; exon_number "2";
CM025013.1	Genbank	exon	49421726	49421875	.	+	.	gene_id "G4P62_003423"; transcript_id "gnl|WGS:JAAVVJ|G4P62_T005521"; locus_tag "G4P62_003423"; orig_protein_id "gnl|WGS:JAAVVJ|G4P62_P005521"; orig_transcript_id "gnl|WGS:JAAVVJ|G4P62_T005521"; product "cytochrome P450 2K1-like"; transcript_biotype "mRNA"; exon_number "3";
CM025013.1	Genbank	exon	49422101	49422261	.	+	.	gene_id "G4P62_003423"; transcript_id "gnl|WGS:JAAVVJ|G4P62_T005521"; locus_tag "G4P62_003423"; orig_protein_id "gnl|WGS:JAAVVJ|G4P62_P005521"; orig_transcript_id "gnl|WGS:JAAVVJ|G4P62_T005521"; product "cytochrome P450 2K1-like"; transcript_biotype "mRNA"; exon_number "4";
CM025013.1	Genbank	exon	49422999	49423178	.	+	.	gene_id "G4P62_003423"; transcript_id "gnl|WGS:JAAVVJ|G4P62_T005521"; locus_tag "G4P62_003423"; orig_protein_id "gnl|WGS:JAAVVJ|G4P62_P005521"; orig_transcript_id "gnl|WGS:JAAVVJ|G4P62_T005521"; product "cytochrome P450 2K1-like"; transcript_biotype "mRNA"; exon_number "5";
CM025013.1	Genbank	exon	49431761	49431902	.	+	.	gene_id "G4P62_003423"; transcript_id "gnl|WGS:JAAVVJ|G4P62_T005521"; locus_tag "G4P62_003423"; orig_protein_id "gnl|WGS:JAAVVJ|G4P62_P005521"; orig_transcript_id "gnl|WGS:JAAVVJ|G4P62_T005521"; product "cytochrome P450 2K1-like"; transcript_biotype "mRNA"; exon_number "6";
CM025013.1	Genbank	exon	49431981	49432165	.	+	.	gene_id "G4P62_003423"; transcript_id "gnl|WGS:JAAVVJ|G4P62_T005521"; locus_tag "G4P62_003423"; orig_protein_id "gnl|WGS:JAAVVJ|G4P62_P005521"; orig_transcript_id "gnl|WGS:JAAVVJ|G4P62_T005521"; product "cytochrome P450 2K1-like"; transcript_biotype "mRNA"; exon_number "7";
CM025013.1	Genbank	exon	49432344	49432485	.	+	.	gene_id "G4P62_003423"; transcript_id "gnl|WGS:JAAVVJ|G4P62_T005521"; locus_tag "G4P62_003423"; orig_protein_id "gnl|WGS:JAAVVJ|G4P62_P005521"; orig_transcript_id "gnl|WGS:JAAVVJ|G4P62_T005521"; product "cytochrome P450 2K1-like"; transcript_biotype "mRNA"; exon_number "8";
CM025013.1	Genbank	exon	49432624	49433462	.	+	.	gene_id "G4P62_003423"; transcript_id "gnl|WGS:JAAVVJ|G4P62_T005521"; locus_tag "G4P62_003423"; orig_protein_id "gnl|WGS:JAAVVJ|G4P62_P005521"; orig_transcript_id "gnl|WGS:JAAVVJ|G4P62_T005521"; product "cytochrome P450 2K1-like"; transcript_biotype "mRNA"; exon_number "9";
CM025013.1	Genbank	CDS	49421222	49421410	.	+	0	gene_id "G4P62_003423"; transcript_id "gnl|WGS:JAAVVJ|G4P62_T005521"; gbkey "CDS"; locus_tag "G4P62_003423"; orig_transcript_id "gnl|WGS:JAAVVJ|G4P62_T005521"; product "cytochrome P450 2K1-like"; protein_id "KAF7220926.1"; exon_number "1";
CM025013.1	Genbank	CDS	49421494	49421656	.	+	0	gene_id "G4P62_003423"; transcript_id "gnl|WGS:JAAVVJ|G4P62_T005521"; gbkey "CDS"; locus_tag "G4P62_003423"; orig_transcript_id "gnl|WGS:JAAVVJ|G4P62_T005521"; product "cytochrome P450 2K1-like"; protein_id "KAF7220926.1"; exon_number "2";
CM025013.1	Genbank	CDS	49421726	49421875	.	+	2	gene_id "G4P62_003423"; transcript_id "gnl|WGS:JAAVVJ|G4P62_T005521"; gbkey "CDS"; locus_tag "G4P62_003423"; orig_transcript_id "gnl|WGS:JAAVVJ|G4P62_T005521"; product "cytochrome P450 2K1-like"; protein_id "KAF7220926.1"; exon_number "3";
CM025013.1	Genbank	CDS	49422101	49422261	.	+	2	gene_id "G4P62_003423"; transcript_id "gnl|WGS:JAAVVJ|G4P62_T005521"; gbkey "CDS"; locus_tag "G4P62_003423"; orig_transcript_id "gnl|WGS:JAAVVJ|G4P62_T005521"; product "cytochrome P450 2K1-like"; protein_id "KAF7220926.1"; exon_number "4";
CM025013.1	Genbank	CDS	49422999	49423178	.	+	0	gene_id "G4P62_003423"; transcript_id "gnl|WGS:JAAVVJ|G4P62_T005521"; gbkey "CDS"; locus_tag "G4P62_003423"; orig_transcript_id "gnl|WGS:JAAVVJ|G4P62_T005521"; product "cytochrome P450 2K1-like"; protein_id "KAF7220926.1"; exon_number "5";
CM025013.1	Genbank	CDS	49431761	49431902	.	+	0	gene_id "G4P62_003423"; transcript_id "gnl|WGS:JAAVVJ|G4P62_T005521"; gbkey "CDS"; locus_tag "G4P62_003423"; orig_transcript_id "gnl|WGS:JAAVVJ|G4P62_T005521"; product "cytochrome P450 2K1-like"; protein_id "KAF7220926.1"; exon_number "6";
CM025013.1	Genbank	CDS	49431981	49432165	.	+	2	gene_id "G4P62_003423"; transcript_id "gnl|WGS:JAAVVJ|G4P62_T005521"; gbkey "CDS"; locus_tag "G4P62_003423"; orig_transcript_id "gnl|WGS:JAAVVJ|G4P62_T005521"; product "cytochrome P450 2K1-like"; protein_id "KAF7220926.1"; exon_number "7";
CM025013.1	Genbank	CDS	49432344	49432485	.	+	0	gene_id "G4P62_003423"; transcript_id "gnl|WGS:JAAVVJ|G4P62_T005521"; gbkey "CDS"; locus_tag "G4P62_003423"; orig_transcript_id "gnl|WGS:JAAVVJ|G4P62_T005521"; product "cytochrome P450 2K1-like"; protein_id "KAF7220926.1"; exon_number "8";
CM025013.1	Genbank	CDS	49432624	49432808	.	+	2	gene_id "G4P62_003423"; transcript_id "gnl|WGS:JAAVVJ|G4P62_T005521"; gbkey "CDS"; locus_tag "G4P62_003423"; orig_transcript_id "gnl|WGS:JAAVVJ|G4P62_T005521"; product "cytochrome P450 2K1-like"; protein_id "KAF7220926.1"; exon_number "9";
CM025013.1	Genbank	start_codon	49421222	49421224	.	+	0	gene_id "G4P62_003423"; transcript_id "gnl|WGS:JAAVVJ|G4P62_T005521"; gbkey "CDS"; locus_tag "G4P62_003423"; orig_transcript_id "gnl|WGS:JAAVVJ|G4P62_T005521"; product "cytochrome P450 2K1-like"; protein_id "KAF7220926.1"; exon_number "1";
CM025013.1	Genbank	stop_codon	49432809	49432811	.	+	0	gene_id "G4P62_003423"; transcript_id "gnl|WGS:JAAVVJ|G4P62_T005521"; gbkey "CDS"; locus_tag "G4P62_003423"; orig_transcript_id "gnl|WGS:JAAVVJ|G4P62_T005521"; product "cytochrome P450 2K1-like"; protein_id "KAF7220926.1"; exon_number "9";
CM025013.1	Genbank	gene	49443640	49447165	.	+	.	gene_id "G4P62_003422"; transcript_id ""; description "cytochrome P450 2K1-like"; gbkey "Gene"; gene_biotype "protein_coding"; locus_tag "G4P62_003422"; note "LOC107376470";
CM025013.1	Genbank	transcript	49443640	49447165	.	+	.	gene_id "G4P62_003422"; transcript_id "gnl|WGS:JAAVVJ|G4P62_T005520"; gbkey "mRNA"; locus_tag "G4P62_003422"; orig_protein_id "gnl|WGS:JAAVVJ|G4P62_P005520"; orig_transcript_id "gnl|WGS:JAAVVJ|G4P62_T005520"; product "cytochrome P450 2K1-like"; transcript_biotype "mRNA";
CM025013.1	Genbank	exon	49443640	49444255	.	+	.	gene_id "G4P62_003422"; transcript_id "gnl|WGS:JAAVVJ|G4P62_T005520"; locus_tag "G4P62_003422"; orig_protein_id "gnl|WGS:JAAVVJ|G4P62_P005520"; orig_transcript_id "gnl|WGS:JAAVVJ|G4P62_T005520"; product "cytochrome P450 2K1-like"; transcript_biotype "mRNA"; exon_number "1";
CM025013.1	Genbank	exon	49444354	49444516	.	+	.	gene_id "G4P62_003422"; transcript_id "gnl|WGS:JAAVVJ|G4P62_T005520"; locus_tag "G4P62_003422"; orig_protein_id "gnl|WGS:JAAVVJ|G4P62_P005520"; orig_transcript_id "gnl|WGS:JAAVVJ|G4P62_T005520"; product "cytochrome P450 2K1-like"; transcript_biotype "mRNA"; exon_number "2";
CM025013.1	Genbank	exon	49444591	49444763	.	+	.	gene_id "G4P62_003422"; transcript_id "gnl|WGS:JAAVVJ|G4P62_T005520"; locus_tag "G4P62_003422"; orig_protein_id "gnl|WGS:JAAVVJ|G4P62_P005520"; orig_transcript_id "gnl|WGS:JAAVVJ|G4P62_T005520"; product "cytochrome P450 2K1-like"; transcript_biotype "mRNA"; exon_number "3";
CM025013.1	Genbank	exon	49444872	49445009	.	+	.	gene_id "G4P62_003422"; transcript_id "gnl|WGS:JAAVVJ|G4P62_T005520"; locus_tag "G4P62_003422"; orig_protein_id "gnl|WGS:JAAVVJ|G4P62_P005520"; orig_transcript_id "gnl|WGS:JAAVVJ|G4P62_T005520"; product "cytochrome P450 2K1-like"; transcript_biotype "mRNA"; exon_number "4";
CM025013.1	Genbank	exon	49445449	49445628	.	+	.	gene_id "G4P62_003422"; transcript_id "gnl|WGS:JAAVVJ|G4P62_T005520"; locus_tag "G4P62_003422"; orig_protein_id "gnl|WGS:JAAVVJ|G4P62_P005520"; orig_transcript_id "gnl|WGS:JAAVVJ|G4P62_T005520"; product "cytochrome P450 2K1-like"; transcript_biotype "mRNA"; exon_number "5";
CM025013.1	Genbank	exon	49446104	49446245	.	+	.	gene_id "G4P62_003422"; transcript_id "gnl|WGS:JAAVVJ|G4P62_T005520"; locus_tag "G4P62_003422"; orig_protein_id "gnl|WGS:JAAVVJ|G4P62_P005520"; orig_transcript_id "gnl|WGS:JAAVVJ|G4P62_T005520"; product "cytochrome P450 2K1-like"; transcript_biotype "mRNA"; exon_number "6";
CM025013.1	Genbank	exon	49446329	49446513	.	+	.	gene_id "G4P62_003422"; transcript_id "gnl|WGS:JAAVVJ|G4P62_T005520"; locus_tag "G4P62_003422"; orig_protein_id "gnl|WGS:JAAVVJ|G4P62_P005520"; orig_transcript_id "gnl|WGS:JAAVVJ|G4P62_T005520"; product "cytochrome P450 2K1-like"; transcript_biotype "mRNA"; exon_number "7";
CM025013.1	Genbank	exon	49446597	49446738	.	+	.	gene_id "G4P62_003422"; transcript_id "gnl|WGS:JAAVVJ|G4P62_T005520"; locus_tag "G4P62_003422"; orig_protein_id "gnl|WGS:JAAVVJ|G4P62_P005520"; orig_transcript_id "gnl|WGS:JAAVVJ|G4P62_T005520"; product "cytochrome P450 2K1-like"; transcript_biotype "mRNA"; exon_number "8";
CM025013.1	Genbank	exon	49446883	49447165	.	+	.	gene_id "G4P62_003422"; transcript_id "gnl|WGS:JAAVVJ|G4P62_T005520"; locus_tag "G4P62_003422"; orig_protein_id "gnl|WGS:JAAVVJ|G4P62_P005520"; orig_transcript_id "gnl|WGS:JAAVVJ|G4P62_T005520"; product "cytochrome P450 2K1-like"; transcript_biotype "mRNA"; exon_number "9";
CM025013.1	Genbank	CDS	49444067	49444255	.	+	0	gene_id "G4P62_003422"; transcript_id "gnl|WGS:JAAVVJ|G4P62_T005520"; gbkey "CDS"; locus_tag "G4P62_003422"; orig_transcript_id "gnl|WGS:JAAVVJ|G4P62_T005520"; product "cytochrome P450 2K1-like"; protein_id "KAF7220925.1"; exon_number "1";
CM025013.1	Genbank	CDS	49444354	49444516	.	+	0	gene_id "G4P62_003422"; transcript_id "gnl|WGS:JAAVVJ|G4P62_T005520"; gbkey "CDS"; locus_tag "G4P62_003422"; orig_transcript_id "gnl|WGS:JAAVVJ|G4P62_T005520"; product "cytochrome P450 2K1-like"; protein_id "KAF7220925.1"; exon_number "2";
CM025013.1	Genbank	CDS	49444591	49444763	.	+	2	gene_id "G4P62_003422"; transcript_id "gnl|WGS:JAAVVJ|G4P62_T005520"; gbkey "CDS"; locus_tag "G4P62_003422"; orig_transcript_id "gnl|WGS:JAAVVJ|G4P62_T005520"; product "cytochrome P450 2K1-like"; protein_id "KAF7220925.1"; exon_number "3";
CM025013.1	Genbank	CDS	49444872	49445009	.	+	0	gene_id "G4P62_003422"; transcript_id "gnl|WGS:JAAVVJ|G4P62_T005520"; gbkey "CDS"; locus_tag "G4P62_003422"; orig_transcript_id "gnl|WGS:JAAVVJ|G4P62_T005520"; product "cytochrome P450 2K1-like"; protein_id "KAF7220925.1"; exon_number "4";
CM025013.1	Genbank	CDS	49445449	49445628	.	+	0	gene_id "G4P62_003422"; transcript_id "gnl|WGS:JAAVVJ|G4P62_T005520"; gbkey "CDS"; locus_tag "G4P62_003422"; orig_transcript_id "gnl|WGS:JAAVVJ|G4P62_T005520"; product "cytochrome P450 2K1-like"; protein_id "KAF7220925.1"; exon_number "5";
CM025013.1	Genbank	CDS	49446104	49446245	.	+	0	gene_id "G4P62_003422"; transcript_id "gnl|WGS:JAAVVJ|G4P62_T005520"; gbkey "CDS"; locus_tag "G4P62_003422"; orig_transcript_id "gnl|WGS:JAAVVJ|G4P62_T005520"; product "cytochrome P450 2K1-like"; protein_id "KAF7220925.1"; exon_number "6";
CM025013.1	Genbank	CDS	49446329	49446513	.	+	2	gene_id "G4P62_003422"; transcript_id "gnl|WGS:JAAVVJ|G4P62_T005520"; gbkey "CDS"; locus_tag "G4P62_003422"; orig_transcript_id "gnl|WGS:JAAVVJ|G4P62_T005520"; product "cytochrome P450 2K1-like"; protein_id "KAF7220925.1"; exon_number "7";
CM025013.1	Genbank	CDS	49446597	49446738	.	+	0	gene_id "G4P62_003422"; transcript_id "gnl|WGS:JAAVVJ|G4P62_T005520"; gbkey "CDS"; locus_tag "G4P62_003422"; orig_transcript_id "gnl|WGS:JAAVVJ|G4P62_T005520"; product "cytochrome P450 2K1-like"; protein_id "KAF7220925.1"; exon_number "8";
CM025013.1	Genbank	CDS	49446883	49447067	.	+	2	gene_id "G4P62_003422"; transcript_id "gnl|WGS:JAAVVJ|G4P62_T005520"; gbkey "CDS"; locus_tag "G4P62_003422"; orig_transcript_id "gnl|WGS:JAAVVJ|G4P62_T005520"; product "cytochrome P450 2K1-like"; protein_id "KAF7220925.1"; exon_number "9";
CM025013.1	Genbank	start_codon	49444067	49444069	.	+	0	gene_id "G4P62_003422"; transcript_id "gnl|WGS:JAAVVJ|G4P62_T005520"; gbkey "CDS"; locus_tag "G4P62_003422"; orig_transcript_id "gnl|WGS:JAAVVJ|G4P62_T005520"; product "cytochrome P450 2K1-like"; protein_id "KAF7220925.1"; exon_number "1";
CM025013.1	Genbank	stop_codon	49447068	49447070	.	+	0	gene_id "G4P62_003422"; transcript_id "gnl|WGS:JAAVVJ|G4P62_T005520"; gbkey "CDS"; locus_tag "G4P62_003422"; orig_transcript_id "gnl|WGS:JAAVVJ|G4P62_T005520"; product "cytochrome P450 2K1-like"; protein_id "KAF7220925.1"; exon_number "9";
CM025013.1	Genbank	gene	49453470	49464916	.	+	.	gene_id "G4P62_003421"; transcript_id ""; description "cytochrome P450 2K1-like"; gbkey "Gene"; gene_biotype "protein_coding"; locus_tag "G4P62_003421"; note "LOC107376469";
CM025013.1	Genbank	transcript	49453470	49464916	.	+	.	gene_id "G4P62_003421"; transcript_id "gnl|WGS:JAAVVJ|G4P62_T005519"; gbkey "mRNA"; locus_tag "G4P62_003421"; orig_protein_id "gnl|WGS:JAAVVJ|G4P62_P005519"; orig_transcript_id "gnl|WGS:JAAVVJ|G4P62_T005519"; product "cytochrome P450 2K1-like"; transcript_biotype "mRNA";
CM025013.1	Genbank	exon	49453470	49453664	.	+	.	gene_id "G4P62_003421"; transcript_id "gnl|WGS:JAAVVJ|G4P62_T005519"; locus_tag "G4P62_003421"; orig_protein_id "gnl|WGS:JAAVVJ|G4P62_P005519"; orig_transcript_id "gnl|WGS:JAAVVJ|G4P62_T005519"; product "cytochrome P450 2K1-like"; transcript_biotype "mRNA"; exon_number "1";
CM025013.1	Genbank	exon	49453749	49453911	.	+	.	gene_id "G4P62_003421"; transcript_id "gnl|WGS:JAAVVJ|G4P62_T005519"; locus_tag "G4P62_003421"; orig_protein_id "gnl|WGS:JAAVVJ|G4P62_P005519"; orig_transcript_id "gnl|WGS:JAAVVJ|G4P62_T005519"; product "cytochrome P450 2K1-like"; transcript_biotype "mRNA"; exon_number "2";
CM025013.1	Genbank	exon	49453973	49454122	.	+	.	gene_id "G4P62_003421"; transcript_id "gnl|WGS:JAAVVJ|G4P62_T005519"; locus_tag "G4P62_003421"; orig_protein_id "gnl|WGS:JAAVVJ|G4P62_P005519"; orig_transcript_id "gnl|WGS:JAAVVJ|G4P62_T005519"; product "cytochrome P450 2K1-like"; transcript_biotype "mRNA"; exon_number "3";
CM025013.1	Genbank	exon	49455580	49455740	.	+	.	gene_id "G4P62_003421"; transcript_id "gnl|WGS:JAAVVJ|G4P62_T005519"; locus_tag "G4P62_003421"; orig_protein_id "gnl|WGS:JAAVVJ|G4P62_P005519"; orig_transcript_id "gnl|WGS:JAAVVJ|G4P62_T005519"; product "cytochrome P450 2K1-like"; transcript_biotype "mRNA"; exon_number "4";
CM025013.1	Genbank	exon	49460735	49460914	.	+	.	gene_id "G4P62_003421"; transcript_id "gnl|WGS:JAAVVJ|G4P62_T005519"; locus_tag "G4P62_003421"; orig_protein_id "gnl|WGS:JAAVVJ|G4P62_P005519"; orig_transcript_id "gnl|WGS:JAAVVJ|G4P62_T005519"; product "cytochrome P450 2K1-like"; transcript_biotype "mRNA"; exon_number "5";
CM025013.1	Genbank	exon	49461004	49461145	.	+	.	gene_id "G4P62_003421"; transcript_id "gnl|WGS:JAAVVJ|G4P62_T005519"; locus_tag "G4P62_003421"; orig_protein_id "gnl|WGS:JAAVVJ|G4P62_P005519"; orig_transcript_id "gnl|WGS:JAAVVJ|G4P62_T005519"; product "cytochrome P450 2K1-like"; transcript_biotype "mRNA"; exon_number "6";
CM025013.1	Genbank	exon	49461273	49461457	.	+	.	gene_id "G4P62_003421"; transcript_id "gnl|WGS:JAAVVJ|G4P62_T005519"; locus_tag "G4P62_003421"; orig_protein_id "gnl|WGS:JAAVVJ|G4P62_P005519"; orig_transcript_id "gnl|WGS:JAAVVJ|G4P62_T005519"; product "cytochrome P450 2K1-like"; transcript_biotype "mRNA"; exon_number "7";
CM025013.1	Genbank	exon	49464451	49464592	.	+	.	gene_id "G4P62_003421"; transcript_id "gnl|WGS:JAAVVJ|G4P62_T005519"; locus_tag "G4P62_003421"; orig_protein_id "gnl|WGS:JAAVVJ|G4P62_P005519"; orig_transcript_id "gnl|WGS:JAAVVJ|G4P62_T005519"; product "cytochrome P450 2K1-like"; transcript_biotype "mRNA"; exon_number "8";
CM025013.1	Genbank	exon	49464729	49464916	.	+	.	gene_id "G4P62_003421"; transcript_id "gnl|WGS:JAAVVJ|G4P62_T005519"; locus_tag "G4P62_003421"; orig_protein_id "gnl|WGS:JAAVVJ|G4P62_P005519"; orig_transcript_id "gnl|WGS:JAAVVJ|G4P62_T005519"; product "cytochrome P450 2K1-like"; transcript_biotype "mRNA"; exon_number "9";
CM025013.1	Genbank	CDS	49453470	49453664	.	+	0	gene_id "G4P62_003421"; transcript_id "gnl|WGS:JAAVVJ|G4P62_T005519"; gbkey "CDS"; locus_tag "G4P62_003421"; orig_transcript_id "gnl|WGS:JAAVVJ|G4P62_T005519"; product "cytochrome P450 2K1-like"; protein_id "KAF7220924.1"; exon_number "1";
CM025013.1	Genbank	CDS	49453749	49453911	.	+	0	gene_id "G4P62_003421"; transcript_id "gnl|WGS:JAAVVJ|G4P62_T005519"; gbkey "CDS"; locus_tag "G4P62_003421"; orig_transcript_id "gnl|WGS:JAAVVJ|G4P62_T005519"; product "cytochrome P450 2K1-like"; protein_id "KAF7220924.1"; exon_number "2";
CM025013.1	Genbank	CDS	49453973	49454122	.	+	2	gene_id "G4P62_003421"; transcript_id "gnl|WGS:JAAVVJ|G4P62_T005519"; gbkey "CDS"; locus_tag "G4P62_003421"; orig_transcript_id "gnl|WGS:JAAVVJ|G4P62_T005519"; product "cytochrome P450 2K1-like"; protein_id "KAF7220924.1"; exon_number "3";
CM025013.1	Genbank	CDS	49455580	49455740	.	+	2	gene_id "G4P62_003421"; transcript_id "gnl|WGS:JAAVVJ|G4P62_T005519"; gbkey "CDS"; locus_tag "G4P62_003421"; orig_transcript_id "gnl|WGS:JAAVVJ|G4P62_T005519"; product "cytochrome P450 2K1-like"; protein_id "KAF7220924.1"; exon_number "4";
CM025013.1	Genbank	CDS	49460735	49460914	.	+	0	gene_id "G4P62_003421"; transcript_id "gnl|WGS:JAAVVJ|G4P62_T005519"; gbkey "CDS"; locus_tag "G4P62_003421"; orig_transcript_id "gnl|WGS:JAAVVJ|G4P62_T005519"; product "cytochrome P450 2K1-like"; protein_id "KAF7220924.1"; exon_number "5";
CM025013.1	Genbank	CDS	49461004	49461145	.	+	0	gene_id "G4P62_003421"; transcript_id "gnl|WGS:JAAVVJ|G4P62_T005519"; gbkey "CDS"; locus_tag "G4P62_003421"; orig_transcript_id "gnl|WGS:JAAVVJ|G4P62_T005519"; product "cytochrome P450 2K1-like"; protein_id "KAF7220924.1"; exon_number "6";
CM025013.1	Genbank	CDS	49461273	49461457	.	+	2	gene_id "G4P62_003421"; transcript_id "gnl|WGS:JAAVVJ|G4P62_T005519"; gbkey "CDS"; locus_tag "G4P62_003421"; orig_transcript_id "gnl|WGS:JAAVVJ|G4P62_T005519"; product "cytochrome P450 2K1-like"; protein_id "KAF7220924.1"; exon_number "7";
CM025013.1	Genbank	CDS	49464451	49464592	.	+	0	gene_id "G4P62_003421"; transcript_id "gnl|WGS:JAAVVJ|G4P62_T005519"; gbkey "CDS"; locus_tag "G4P62_003421"; orig_transcript_id "gnl|WGS:JAAVVJ|G4P62_T005519"; product "cytochrome P450 2K1-like"; protein_id "KAF7220924.1"; exon_number "8";
CM025013.1	Genbank	CDS	49464729	49464913	.	+	2	gene_id "G4P62_003421"; transcript_id "gnl|WGS:JAAVVJ|G4P62_T005519"; gbkey "CDS"; locus_tag "G4P62_003421"; orig_transcript_id "gnl|WGS:JAAVVJ|G4P62_T005519"; product "cytochrome P450 2K1-like"; protein_id "KAF7220924.1"; exon_number "9";
CM025013.1	Genbank	start_codon	49453470	49453472	.	+	0	gene_id "G4P62_003421"; transcript_id "gnl|WGS:JAAVVJ|G4P62_T005519"; gbkey "CDS"; locus_tag "G4P62_003421"; orig_transcript_id "gnl|WGS:JAAVVJ|G4P62_T005519"; product "cytochrome P450 2K1-like"; protein_id "KAF7220924.1"; exon_number "1";
CM025013.1	Genbank	stop_codon	49464914	49464916	.	+	0	gene_id "G4P62_003421"; transcript_id "gnl|WGS:JAAVVJ|G4P62_T005519"; gbkey "CDS"; locus_tag "G4P62_003421"; orig_transcript_id "gnl|WGS:JAAVVJ|G4P62_T005519"; product "cytochrome P450 2K1-like"; protein_id "KAF7220924.1"; exon_number "9";
CM025013.1	Genbank	gene	49466933	49476097	.	+	.	gene_id "G4P62_003420"; transcript_id ""; description "cytochrome P450 2K1-like"; gbkey "Gene"; gene_biotype "protein_coding"; locus_tag "G4P62_003420"; note "LOC107376468";
CM025013.1	Genbank	transcript	49466933	49476097	.	+	.	gene_id "G4P62_003420"; transcript_id "gnl|WGS:JAAVVJ|G4P62_T005518"; gbkey "mRNA"; locus_tag "G4P62_003420"; orig_protein_id "gnl|WGS:JAAVVJ|G4P62_P005518"; orig_transcript_id "gnl|WGS:JAAVVJ|G4P62_T005518"; product "cytochrome P450 2K1-like"; transcript_biotype "mRNA";
CM025013.1	Genbank	exon	49466933	49467545	.	+	.	gene_id "G4P62_003420"; transcript_id "gnl|WGS:JAAVVJ|G4P62_T005518"; locus_tag "G4P62_003420"; orig_protein_id "gnl|WGS:JAAVVJ|G4P62_P005518"; orig_transcript_id "gnl|WGS:JAAVVJ|G4P62_T005518"; product "cytochrome P450 2K1-like"; transcript_biotype "mRNA"; exon_number "1";
CM025013.1	Genbank	exon	49467619	49467781	.	+	.	gene_id "G4P62_003420"; transcript_id "gnl|WGS:JAAVVJ|G4P62_T005518"; locus_tag "G4P62_003420"; orig_protein_id "gnl|WGS:JAAVVJ|G4P62_P005518"; orig_transcript_id "gnl|WGS:JAAVVJ|G4P62_T005518"; product "cytochrome P450 2K1-like"; transcript_biotype "mRNA"; exon_number "2";
CM025013.1	Genbank	exon	49467848	49467997	.	+	.	gene_id "G4P62_003420"; transcript_id "gnl|WGS:JAAVVJ|G4P62_T005518"; locus_tag "G4P62_003420"; orig_protein_id "gnl|WGS:JAAVVJ|G4P62_P005518"; orig_transcript_id "gnl|WGS:JAAVVJ|G4P62_T005518"; product "cytochrome P450 2K1-like"; transcript_biotype "mRNA"; exon_number "3";
CM025013.1	Genbank	exon	49474071	49474231	.	+	.	gene_id "G4P62_003420"; transcript_id "gnl|WGS:JAAVVJ|G4P62_T005518"; locus_tag "G4P62_003420"; orig_protein_id "gnl|WGS:JAAVVJ|G4P62_P005518"; orig_transcript_id "gnl|WGS:JAAVVJ|G4P62_T005518"; product "cytochrome P450 2K1-like"; transcript_biotype "mRNA"; exon_number "4";
CM025013.1	Genbank	exon	49474315	49474494	.	+	.	gene_id "G4P62_003420"; transcript_id "gnl|WGS:JAAVVJ|G4P62_T005518"; locus_tag "G4P62_003420"; orig_protein_id "gnl|WGS:JAAVVJ|G4P62_P005518"; orig_transcript_id "gnl|WGS:JAAVVJ|G4P62_T005518"; product "cytochrome P450 2K1-like"; transcript_biotype "mRNA"; exon_number "5";
CM025013.1	Genbank	exon	49474573	49474714	.	+	.	gene_id "G4P62_003420"; transcript_id "gnl|WGS:JAAVVJ|G4P62_T005518"; locus_tag "G4P62_003420"; orig_protein_id "gnl|WGS:JAAVVJ|G4P62_P005518"; orig_transcript_id "gnl|WGS:JAAVVJ|G4P62_T005518"; product "cytochrome P450 2K1-like"; transcript_biotype "mRNA"; exon_number "6";
CM025013.1	Genbank	exon	49474800	49474984	.	+	.	gene_id "G4P62_003420"; transcript_id "gnl|WGS:JAAVVJ|G4P62_T005518"; locus_tag "G4P62_003420"; orig_protein_id "gnl|WGS:JAAVVJ|G4P62_P005518"; orig_transcript_id "gnl|WGS:JAAVVJ|G4P62_T005518"; product "cytochrome P450 2K1-like"; transcript_biotype "mRNA"; exon_number "7";
CM025013.1	Genbank	exon	49475539	49475680	.	+	.	gene_id "G4P62_003420"; transcript_id "gnl|WGS:JAAVVJ|G4P62_T005518"; locus_tag "G4P62_003420"; orig_protein_id "gnl|WGS:JAAVVJ|G4P62_P005518"; orig_transcript_id "gnl|WGS:JAAVVJ|G4P62_T005518"; product "cytochrome P450 2K1-like"; transcript_biotype "mRNA"; exon_number "8";
CM025013.1	Genbank	exon	49475827	49476097	.	+	.	gene_id "G4P62_003420"; transcript_id "gnl|WGS:JAAVVJ|G4P62_T005518"; locus_tag "G4P62_003420"; orig_protein_id "gnl|WGS:JAAVVJ|G4P62_P005518"; orig_transcript_id "gnl|WGS:JAAVVJ|G4P62_T005518"; product "cytochrome P450 2K1-like"; transcript_biotype "mRNA"; exon_number "9";
CM025013.1	Genbank	CDS	49467354	49467545	.	+	0	gene_id "G4P62_003420"; transcript_id "gnl|WGS:JAAVVJ|G4P62_T005518"; gbkey "CDS"; locus_tag "G4P62_003420"; orig_transcript_id "gnl|WGS:JAAVVJ|G4P62_T005518"; product "cytochrome P450 2K1-like"; protein_id "KAF7220923.1"; exon_number "1";
CM025013.1	Genbank	CDS	49467619	49467781	.	+	0	gene_id "G4P62_003420"; transcript_id "gnl|WGS:JAAVVJ|G4P62_T005518"; gbkey "CDS"; locus_tag "G4P62_003420"; orig_transcript_id "gnl|WGS:JAAVVJ|G4P62_T005518"; product "cytochrome P450 2K1-like"; protein_id "KAF7220923.1"; exon_number "2";
CM025013.1	Genbank	CDS	49467848	49467997	.	+	2	gene_id "G4P62_003420"; transcript_id "gnl|WGS:JAAVVJ|G4P62_T005518"; gbkey "CDS"; locus_tag "G4P62_003420"; orig_transcript_id "gnl|WGS:JAAVVJ|G4P62_T005518"; product "cytochrome P450 2K1-like"; protein_id "KAF7220923.1"; exon_number "3";
CM025013.1	Genbank	CDS	49474071	49474231	.	+	2	gene_id "G4P62_003420"; transcript_id "gnl|WGS:JAAVVJ|G4P62_T005518"; gbkey "CDS"; locus_tag "G4P62_003420"; orig_transcript_id "gnl|WGS:JAAVVJ|G4P62_T005518"; product "cytochrome P450 2K1-like"; protein_id "KAF7220923.1"; exon_number "4";
CM025013.1	Genbank	CDS	49474315	49474494	.	+	0	gene_id "G4P62_003420"; transcript_id "gnl|WGS:JAAVVJ|G4P62_T005518"; gbkey "CDS"; locus_tag "G4P62_003420"; orig_transcript_id "gnl|WGS:JAAVVJ|G4P62_T005518"; product "cytochrome P450 2K1-like"; protein_id "KAF7220923.1"; exon_number "5";
CM025013.1	Genbank	CDS	49474573	49474714	.	+	0	gene_id "G4P62_003420"; transcript_id "gnl|WGS:JAAVVJ|G4P62_T005518"; gbkey "CDS"; locus_tag "G4P62_003420"; orig_transcript_id "gnl|WGS:JAAVVJ|G4P62_T005518"; product "cytochrome P450 2K1-like"; protein_id "KAF7220923.1"; exon_number "6";
CM025013.1	Genbank	CDS	49474800	49474984	.	+	2	gene_id "G4P62_003420"; transcript_id "gnl|WGS:JAAVVJ|G4P62_T005518"; gbkey "CDS"; locus_tag "G4P62_003420"; orig_transcript_id "gnl|WGS:JAAVVJ|G4P62_T005518"; product "cytochrome P450 2K1-like"; protein_id "KAF7220923.1"; exon_number "7";
CM025013.1	Genbank	CDS	49475539	49475680	.	+	0	gene_id "G4P62_003420"; transcript_id "gnl|WGS:JAAVVJ|G4P62_T005518"; gbkey "CDS"; locus_tag "G4P62_003420"; orig_transcript_id "gnl|WGS:JAAVVJ|G4P62_T005518"; product "cytochrome P450 2K1-like"; protein_id "KAF7220923.1"; exon_number "8";
CM025013.1	Genbank	CDS	49475827	49476008	.	+	2	gene_id "G4P62_003420"; transcript_id "gnl|WGS:JAAVVJ|G4P62_T005518"; gbkey "CDS"; locus_tag "G4P62_003420"; orig_transcript_id "gnl|WGS:JAAVVJ|G4P62_T005518"; product "cytochrome P450 2K1-like"; protein_id "KAF7220923.1"; exon_number "9";
CM025013.1	Genbank	start_codon	49467354	49467356	.	+	0	gene_id "G4P62_003420"; transcript_id "gnl|WGS:JAAVVJ|G4P62_T005518"; gbkey "CDS"; locus_tag "G4P62_003420"; orig_transcript_id "gnl|WGS:JAAVVJ|G4P62_T005518"; product "cytochrome P450 2K1-like"; protein_id "KAF7220923.1"; exon_number "1";
CM025013.1	Genbank	stop_codon	49476009	49476011	.	+	0	gene_id "G4P62_003420"; transcript_id "gnl|WGS:JAAVVJ|G4P62_T005518"; gbkey "CDS"; locus_tag "G4P62_003420"; orig_transcript_id "gnl|WGS:JAAVVJ|G4P62_T005518"; product "cytochrome P450 2K1-like"; protein_id "KAF7220923.1"; exon_number "9";
CM025013.1	Genbank	gene	49487099	49492630	.	-	.	gene_id "G4P62_003419"; transcript_id ""; description "uncharacterized protein LOC107376465"; gbkey "Gene"; gene_biotype "protein_coding"; locus_tag "G4P62_003419"; note "LOC107376465";
CM025013.1	Genbank	transcript	49487099	49492630	.	-	.	gene_id "G4P62_003419"; transcript_id "gnl|WGS:JAAVVJ|G4P62_T005517"; gbkey "mRNA"; locus_tag "G4P62_003419"; orig_protein_id "gnl|WGS:JAAVVJ|G4P62_P005517"; orig_transcript_id "gnl|WGS:JAAVVJ|G4P62_T005517"; product "putative LOC107376465-like protein"; transcript_biotype "mRNA";
CM025013.1	Genbank	exon	49492468	49492630	.	-	.	gene_id "G4P62_003419"; transcript_id "gnl|WGS:JAAVVJ|G4P62_T005517"; locus_tag "G4P62_003419"; orig_protein_id "gnl|WGS:JAAVVJ|G4P62_P005517"; orig_transcript_id "gnl|WGS:JAAVVJ|G4P62_T005517"; product "putative LOC107376465-like protein"; transcript_biotype "mRNA"; exon_number "1";
CM025013.1	Genbank	exon	49488683	49489364	.	-	.	gene_id "G4P62_003419"; transcript_id "gnl|WGS:JAAVVJ|G4P62_T005517"; locus_tag "G4P62_003419"; orig_protein_id "gnl|WGS:JAAVVJ|G4P62_P005517"; orig_transcript_id "gnl|WGS:JAAVVJ|G4P62_T005517"; product "putative LOC107376465-like protein"; transcript_biotype "mRNA"; exon_number "2";
CM025013.1	Genbank	exon	49488493	49488606	.	-	.	gene_id "G4P62_003419"; transcript_id "gnl|WGS:JAAVVJ|G4P62_T005517"; locus_tag "G4P62_003419"; orig_protein_id "gnl|WGS:JAAVVJ|G4P62_P005517"; orig_transcript_id "gnl|WGS:JAAVVJ|G4P62_T005517"; product "putative LOC107376465-like protein"; transcript_biotype "mRNA"; exon_number "3";
CM025013.1	Genbank	exon	49487099	49488375	.	-	.	gene_id "G4P62_003419"; transcript_id "gnl|WGS:JAAVVJ|G4P62_T005517"; locus_tag "G4P62_003419"; orig_protein_id "gnl|WGS:JAAVVJ|G4P62_P005517"; orig_transcript_id "gnl|WGS:JAAVVJ|G4P62_T005517"; product "putative LOC107376465-like protein"; transcript_biotype "mRNA"; exon_number "4";
CM025013.1	Genbank	CDS	49488683	49489324	.	-	0	gene_id "G4P62_003419"; transcript_id "gnl|WGS:JAAVVJ|G4P62_T005517"; gbkey "CDS"; locus_tag "G4P62_003419"; orig_transcript_id "gnl|WGS:JAAVVJ|G4P62_T005517"; product "putative LOC107376465-like protein"; protein_id "KAF7220922.1"; exon_number "2";
CM025013.1	Genbank	CDS	49488493	49488606	.	-	0	gene_id "G4P62_003419"; transcript_id "gnl|WGS:JAAVVJ|G4P62_T005517"; gbkey "CDS"; locus_tag "G4P62_003419"; orig_transcript_id "gnl|WGS:JAAVVJ|G4P62_T005517"; product "putative LOC107376465-like protein"; protein_id "KAF7220922.1"; exon_number "3";
CM025013.1	Genbank	CDS	49487431	49488375	.	-	0	gene_id "G4P62_003419"; transcript_id "gnl|WGS:JAAVVJ|G4P62_T005517"; gbkey "CDS"; locus_tag "G4P62_003419"; orig_transcript_id "gnl|WGS:JAAVVJ|G4P62_T005517"; product "putative LOC107376465-like protein"; protein_id "KAF7220922.1"; exon_number "4";
CM025013.1	Genbank	start_codon	49489322	49489324	.	-	0	gene_id "G4P62_003419"; transcript_id "gnl|WGS:JAAVVJ|G4P62_T005517"; gbkey "CDS"; locus_tag "G4P62_003419"; orig_transcript_id "gnl|WGS:JAAVVJ|G4P62_T005517"; product "putative LOC107376465-like protein"; protein_id "KAF7220922.1"; exon_number "2";
CM025013.1	Genbank	stop_codon	49487428	49487430	.	-	0	gene_id "G4P62_003419"; transcript_id "gnl|WGS:JAAVVJ|G4P62_T005517"; gbkey "CDS"; locus_tag "G4P62_003419"; orig_transcript_id "gnl|WGS:JAAVVJ|G4P62_T005517"; product "putative LOC107376465-like protein"; protein_id "KAF7220922.1"; exon_number "4";
CM025013.1	Genbank	gene	49492630	49495407	.	+	.	gene_id "G4P62_003418"; transcript_id ""; description "RNA-binding protein with serine-rich domain 1"; gbkey "Gene"; gene "rnps1"; gene_biotype "protein_coding"; locus_tag "G4P62_003418"; partial "true";
CM025013.1	Genbank	transcript	49492630	49495407	.	+	.	gene_id "G4P62_003418"; transcript_id "gnl|WGS:JAAVVJ|G4P62_T005516"; gbkey "mRNA"; gene "rnps1"; locus_tag "G4P62_003418"; note "serine-rich domain"; orig_protein_id "gnl|WGS:JAAVVJ|G4P62_P005516"; orig_transcript_id "gnl|WGS:JAAVVJ|G4P62_T005516"; partial "true"; product "RNA binding protein S1"; transcript_biotype "mRNA";
CM025013.1	Genbank	exon	49492630	49492730	.	+	.	gene_id "G4P62_003418"; transcript_id "gnl|WGS:JAAVVJ|G4P62_T005516"; gene "rnps1"; locus_tag "G4P62_003418"; note "serine-rich domain"; orig_protein_id "gnl|WGS:JAAVVJ|G4P62_P005516"; orig_transcript_id "gnl|WGS:JAAVVJ|G4P62_T005516"; partial "true"; product "RNA binding protein S1"; transcript_biotype "mRNA"; exon_number "1";
CM025013.1	Genbank	exon	49493633	49493782	.	+	.	gene_id "G4P62_003418"; transcript_id "gnl|WGS:JAAVVJ|G4P62_T005516"; gene "rnps1"; locus_tag "G4P62_003418"; note "serine-rich domain"; orig_protein_id "gnl|WGS:JAAVVJ|G4P62_P005516"; orig_transcript_id "gnl|WGS:JAAVVJ|G4P62_T005516"; partial "true"; product "RNA binding protein S1"; transcript_biotype "mRNA"; exon_number "2";
CM025013.1	Genbank	exon	49493879	49494058	.	+	.	gene_id "G4P62_003418"; transcript_id "gnl|WGS:JAAVVJ|G4P62_T005516"; gene "rnps1"; locus_tag "G4P62_003418"; note "serine-rich domain"; orig_protein_id "gnl|WGS:JAAVVJ|G4P62_P005516"; orig_transcript_id "gnl|WGS:JAAVVJ|G4P62_T005516"; partial "true"; product "RNA binding protein S1"; transcript_biotype "mRNA"; exon_number "3";
CM025013.1	Genbank	exon	49494138	49494243	.	+	.	gene_id "G4P62_003418"; transcript_id "gnl|WGS:JAAVVJ|G4P62_T005516"; gene "rnps1"; locus_tag "G4P62_003418"; note "serine-rich domain"; orig_protein_id "gnl|WGS:JAAVVJ|G4P62_P005516"; orig_transcript_id "gnl|WGS:JAAVVJ|G4P62_T005516"; partial "true"; product "RNA binding protein S1"; transcript_biotype "mRNA"; exon_number "4";
CM025013.1	Genbank	exon	49494546	49494699	.	+	.	gene_id "G4P62_003418"; transcript_id "gnl|WGS:JAAVVJ|G4P62_T005516"; gene "rnps1"; locus_tag "G4P62_003418"; note "serine-rich domain"; orig_protein_id "gnl|WGS:JAAVVJ|G4P62_P005516"; orig_transcript_id "gnl|WGS:JAAVVJ|G4P62_T005516"; partial "true"; product "RNA binding protein S1"; transcript_biotype "mRNA"; exon_number "5";
CM025013.1	Genbank	exon	49494797	49494938	.	+	.	gene_id "G4P62_003418"; transcript_id "gnl|WGS:JAAVVJ|G4P62_T005516"; gene "rnps1"; locus_tag "G4P62_003418"; note "serine-rich domain"; orig_protein_id "gnl|WGS:JAAVVJ|G4P62_P005516"; orig_transcript_id "gnl|WGS:JAAVVJ|G4P62_T005516"; partial "true"; product "RNA binding protein S1"; transcript_biotype "mRNA"; exon_number "6";
CM025013.1	Genbank	exon	49495013	49495407	.	+	.	gene_id "G4P62_003418"; transcript_id "gnl|WGS:JAAVVJ|G4P62_T005516"; gene "rnps1"; locus_tag "G4P62_003418"; note "serine-rich domain"; orig_protein_id "gnl|WGS:JAAVVJ|G4P62_P005516"; orig_transcript_id "gnl|WGS:JAAVVJ|G4P62_T005516"; partial "true"; product "RNA binding protein S1"; transcript_biotype "mRNA"; exon_number "7";
CM025013.1	Genbank	CDS	49493634	49493782	.	+	0	gene_id "G4P62_003418"; transcript_id "gnl|WGS:JAAVVJ|G4P62_T005516"; gbkey "CDS"; gene "rnps1"; locus_tag "G4P62_003418"; orig_transcript_id "gnl|WGS:JAAVVJ|G4P62_T005516"; partial "true"; product "serine-rich domain"; protein_id "KAF7220921.1"; exon_number "2";
CM025013.1	Genbank	CDS	49493879	49494058	.	+	1	gene_id "G4P62_003418"; transcript_id "gnl|WGS:JAAVVJ|G4P62_T005516"; gbkey "CDS"; gene "rnps1"; locus_tag "G4P62_003418"; orig_transcript_id "gnl|WGS:JAAVVJ|G4P62_T005516"; partial "true"; product "serine-rich domain"; protein_id "KAF7220921.1"; exon_number "3";
CM025013.1	Genbank	CDS	49494138	49494243	.	+	1	gene_id "G4P62_003418"; transcript_id "gnl|WGS:JAAVVJ|G4P62_T005516"; gbkey "CDS"; gene "rnps1"; locus_tag "G4P62_003418"; orig_transcript_id "gnl|WGS:JAAVVJ|G4P62_T005516"; partial "true"; product "serine-rich domain"; protein_id "KAF7220921.1"; exon_number "4";
CM025013.1	Genbank	CDS	49494546	49494699	.	+	0	gene_id "G4P62_003418"; transcript_id "gnl|WGS:JAAVVJ|G4P62_T005516"; gbkey "CDS"; gene "rnps1"; locus_tag "G4P62_003418"; orig_transcript_id "gnl|WGS:JAAVVJ|G4P62_T005516"; partial "true"; product "serine-rich domain"; protein_id "KAF7220921.1"; exon_number "5";
CM025013.1	Genbank	CDS	49494797	49494938	.	+	2	gene_id "G4P62_003418"; transcript_id "gnl|WGS:JAAVVJ|G4P62_T005516"; gbkey "CDS"; gene "rnps1"; locus_tag "G4P62_003418"; orig_transcript_id "gnl|WGS:JAAVVJ|G4P62_T005516"; partial "true"; product "serine-rich domain"; protein_id "KAF7220921.1"; exon_number "6";
CM025013.1	Genbank	CDS	49495013	49495115	.	+	1	gene_id "G4P62_003418"; transcript_id "gnl|WGS:JAAVVJ|G4P62_T005516"; gbkey "CDS"; gene "rnps1"; locus_tag "G4P62_003418"; orig_transcript_id "gnl|WGS:JAAVVJ|G4P62_T005516"; partial "true"; product "serine-rich domain"; protein_id "KAF7220921.1"; exon_number "7";
CM025013.1	Genbank	start_codon	49493634	49493636	.	+	0	gene_id "G4P62_003418"; transcript_id "gnl|WGS:JAAVVJ|G4P62_T005516"; gbkey "CDS"; gene "rnps1"; locus_tag "G4P62_003418"; orig_transcript_id "gnl|WGS:JAAVVJ|G4P62_T005516"; partial "true"; product "serine-rich domain"; protein_id "KAF7220921.1"; exon_number "2";
CM025013.1	Genbank	stop_codon	49495116	49495118	.	+	0	gene_id "G4P62_003418"; transcript_id "gnl|WGS:JAAVVJ|G4P62_T005516"; gbkey "CDS"; gene "rnps1"; locus_tag "G4P62_003418"; orig_transcript_id "gnl|WGS:JAAVVJ|G4P62_T005516"; partial "true"; product "serine-rich domain"; protein_id "KAF7220921.1"; exon_number "7";
CM025013.1	Genbank	gene	49500322	49531139	.	+	.	gene_id "G4P62_003417"; transcript_id ""; description "arf-GAP with dual PH domain-containing protein"; gbkey "Gene"; gene_biotype "protein_coding"; locus_tag "G4P62_003417"; note "LOC107376464";
CM025013.1	Genbank	transcript	49500322	49531139	.	+	.	gene_id "G4P62_003417"; transcript_id "gnl|WGS:JAAVVJ|G4P62_T005515"; gbkey "mRNA"; locus_tag "G4P62_003417"; orig_protein_id "gnl|WGS:JAAVVJ|G4P62_P005515"; orig_transcript_id "gnl|WGS:JAAVVJ|G4P62_T005515"; product "arf-GAP with dual PH domain-containing protein 1-like"; transcript_biotype "mRNA";
CM025013.1	Genbank	exon	49500322	49500597	.	+	.	gene_id "G4P62_003417"; transcript_id "gnl|WGS:JAAVVJ|G4P62_T005515"; locus_tag "G4P62_003417"; orig_protein_id "gnl|WGS:JAAVVJ|G4P62_P005515"; orig_transcript_id "gnl|WGS:JAAVVJ|G4P62_T005515"; product "arf-GAP with dual PH domain-containing protein 1-like"; transcript_biotype "mRNA"; exon_number "1";
CM025013.1	Genbank	exon	49502339	49502469	.	+	.	gene_id "G4P62_003417"; transcript_id "gnl|WGS:JAAVVJ|G4P62_T005515"; locus_tag "G4P62_003417"; orig_protein_id "gnl|WGS:JAAVVJ|G4P62_P005515"; orig_transcript_id "gnl|WGS:JAAVVJ|G4P62_T005515"; product "arf-GAP with dual PH domain-containing protein 1-like"; transcript_biotype "mRNA"; exon_number "2";
CM025013.1	Genbank	exon	49505297	49505388	.	+	.	gene_id "G4P62_003417"; transcript_id "gnl|WGS:JAAVVJ|G4P62_T005515"; locus_tag "G4P62_003417"; orig_protein_id "gnl|WGS:JAAVVJ|G4P62_P005515"; orig_transcript_id "gnl|WGS:JAAVVJ|G4P62_T005515"; product "arf-GAP with dual PH domain-containing protein 1-like"; transcript_biotype "mRNA"; exon_number "3";
CM025013.1	Genbank	exon	49508345	49508427	.	+	.	gene_id "G4P62_003417"; transcript_id "gnl|WGS:JAAVVJ|G4P62_T005515"; locus_tag "G4P62_003417"; orig_protein_id "gnl|WGS:JAAVVJ|G4P62_P005515"; orig_transcript_id "gnl|WGS:JAAVVJ|G4P62_T005515"; product "arf-GAP with dual PH domain-containing protein 1-like"; transcript_biotype "mRNA"; exon_number "4";
CM025013.1	Genbank	exon	49522543	49522655	.	+	.	gene_id "G4P62_003417"; transcript_id "gnl|WGS:JAAVVJ|G4P62_T005515"; locus_tag "G4P62_003417"; orig_protein_id "gnl|WGS:JAAVVJ|G4P62_P005515"; orig_transcript_id "gnl|WGS:JAAVVJ|G4P62_T005515"; product "arf-GAP with dual PH domain-containing protein 1-like"; transcript_biotype "mRNA"; exon_number "5";
CM025013.1	Genbank	exon	49522745	49522891	.	+	.	gene_id "G4P62_003417"; transcript_id "gnl|WGS:JAAVVJ|G4P62_T005515"; locus_tag "G4P62_003417"; orig_protein_id "gnl|WGS:JAAVVJ|G4P62_P005515"; orig_transcript_id "gnl|WGS:JAAVVJ|G4P62_T005515"; product "arf-GAP with dual PH domain-containing protein 1-like"; transcript_biotype "mRNA"; exon_number "6";
CM025013.1	Genbank	exon	49523070	49523153	.	+	.	gene_id "G4P62_003417"; transcript_id "gnl|WGS:JAAVVJ|G4P62_T005515"; locus_tag "G4P62_003417"; orig_protein_id "gnl|WGS:JAAVVJ|G4P62_P005515"; orig_transcript_id "gnl|WGS:JAAVVJ|G4P62_T005515"; product "arf-GAP with dual PH domain-containing protein 1-like"; transcript_biotype "mRNA"; exon_number "7";
CM025013.1	Genbank	exon	49530119	49530181	.	+	.	gene_id "G4P62_003417"; transcript_id "gnl|WGS:JAAVVJ|G4P62_T005515"; locus_tag "G4P62_003417"; orig_protein_id "gnl|WGS:JAAVVJ|G4P62_P005515"; orig_transcript_id "gnl|WGS:JAAVVJ|G4P62_T005515"; product "arf-GAP with dual PH domain-containing protein 1-like"; transcript_biotype "mRNA"; exon_number "8";
CM025013.1	Genbank	exon	49530292	49530363	.	+	.	gene_id "G4P62_003417"; transcript_id "gnl|WGS:JAAVVJ|G4P62_T005515"; locus_tag "G4P62_003417"; orig_protein_id "gnl|WGS:JAAVVJ|G4P62_P005515"; orig_transcript_id "gnl|WGS:JAAVVJ|G4P62_T005515"; product "arf-GAP with dual PH domain-containing protein 1-like"; transcript_biotype "mRNA"; exon_number "9";
CM025013.1	Genbank	exon	49530485	49530713	.	+	.	gene_id "G4P62_003417"; transcript_id "gnl|WGS:JAAVVJ|G4P62_T005515"; locus_tag "G4P62_003417"; orig_protein_id "gnl|WGS:JAAVVJ|G4P62_P005515"; orig_transcript_id "gnl|WGS:JAAVVJ|G4P62_T005515"; product "arf-GAP with dual PH domain-containing protein 1-like"; transcript_biotype "mRNA"; exon_number "10";
CM025013.1	Genbank	exon	49530798	49531139	.	+	.	gene_id "G4P62_003417"; transcript_id "gnl|WGS:JAAVVJ|G4P62_T005515"; locus_tag "G4P62_003417"; orig_protein_id "gnl|WGS:JAAVVJ|G4P62_P005515"; orig_transcript_id "gnl|WGS:JAAVVJ|G4P62_T005515"; product "arf-GAP with dual PH domain-containing protein 1-like"; transcript_biotype "mRNA"; exon_number "11";
CM025013.1	Genbank	CDS	49500507	49500597	.	+	0	gene_id "G4P62_003417"; transcript_id "gnl|WGS:JAAVVJ|G4P62_T005515"; gbkey "CDS"; locus_tag "G4P62_003417"; orig_transcript_id "gnl|WGS:JAAVVJ|G4P62_T005515"; product "arf-GAP with dual PH domain-containing protein 1-like"; protein_id "KAF7220920.1"; exon_number "1";
CM025013.1	Genbank	CDS	49502339	49502469	.	+	2	gene_id "G4P62_003417"; transcript_id "gnl|WGS:JAAVVJ|G4P62_T005515"; gbkey "CDS"; locus_tag "G4P62_003417"; orig_transcript_id "gnl|WGS:JAAVVJ|G4P62_T005515"; product "arf-GAP with dual PH domain-containing protein 1-like"; protein_id "KAF7220920.1"; exon_number "2";
CM025013.1	Genbank	CDS	49505297	49505388	.	+	0	gene_id "G4P62_003417"; transcript_id "gnl|WGS:JAAVVJ|G4P62_T005515"; gbkey "CDS"; locus_tag "G4P62_003417"; orig_transcript_id "gnl|WGS:JAAVVJ|G4P62_T005515"; product "arf-GAP with dual PH domain-containing protein 1-like"; protein_id "KAF7220920.1"; exon_number "3";
CM025013.1	Genbank	CDS	49508345	49508427	.	+	1	gene_id "G4P62_003417"; transcript_id "gnl|WGS:JAAVVJ|G4P62_T005515"; gbkey "CDS"; locus_tag "G4P62_003417"; orig_transcript_id "gnl|WGS:JAAVVJ|G4P62_T005515"; product "arf-GAP with dual PH domain-containing protein 1-like"; protein_id "KAF7220920.1"; exon_number "4";
CM025013.1	Genbank	CDS	49522543	49522655	.	+	2	gene_id "G4P62_003417"; transcript_id "gnl|WGS:JAAVVJ|G4P62_T005515"; gbkey "CDS"; locus_tag "G4P62_003417"; orig_transcript_id "gnl|WGS:JAAVVJ|G4P62_T005515"; product "arf-GAP with dual PH domain-containing protein 1-like"; protein_id "KAF7220920.1"; exon_number "5";
CM025013.1	Genbank	CDS	49522745	49522891	.	+	0	gene_id "G4P62_003417"; transcript_id "gnl|WGS:JAAVVJ|G4P62_T005515"; gbkey "CDS"; locus_tag "G4P62_003417"; orig_transcript_id "gnl|WGS:JAAVVJ|G4P62_T005515"; product "arf-GAP with dual PH domain-containing protein 1-like"; protein_id "KAF7220920.1"; exon_number "6";
CM025013.1	Genbank	CDS	49523070	49523153	.	+	0	gene_id "G4P62_003417"; transcript_id "gnl|WGS:JAAVVJ|G4P62_T005515"; gbkey "CDS"; locus_tag "G4P62_003417"; orig_transcript_id "gnl|WGS:JAAVVJ|G4P62_T005515"; product "arf-GAP with dual PH domain-containing protein 1-like"; protein_id "KAF7220920.1"; exon_number "7";
CM025013.1	Genbank	CDS	49530119	49530181	.	+	0	gene_id "G4P62_003417"; transcript_id "gnl|WGS:JAAVVJ|G4P62_T005515"; gbkey "CDS"; locus_tag "G4P62_003417"; orig_transcript_id "gnl|WGS:JAAVVJ|G4P62_T005515"; product "arf-GAP with dual PH domain-containing protein 1-like"; protein_id "KAF7220920.1"; exon_number "8";
CM025013.1	Genbank	CDS	49530292	49530363	.	+	0	gene_id "G4P62_003417"; transcript_id "gnl|WGS:JAAVVJ|G4P62_T005515"; gbkey "CDS"; locus_tag "G4P62_003417"; orig_transcript_id "gnl|WGS:JAAVVJ|G4P62_T005515"; product "arf-GAP with dual PH domain-containing protein 1-like"; protein_id "KAF7220920.1"; exon_number "9";
CM025013.1	Genbank	CDS	49530485	49530713	.	+	0	gene_id "G4P62_003417"; transcript_id "gnl|WGS:JAAVVJ|G4P62_T005515"; gbkey "CDS"; locus_tag "G4P62_003417"; orig_transcript_id "gnl|WGS:JAAVVJ|G4P62_T005515"; product "arf-GAP with dual PH domain-containing protein 1-like"; protein_id "KAF7220920.1"; exon_number "10";
CM025013.1	Genbank	CDS	49530798	49530823	.	+	2	gene_id "G4P62_003417"; transcript_id "gnl|WGS:JAAVVJ|G4P62_T005515"; gbkey "CDS"; locus_tag "G4P62_003417"; orig_transcript_id "gnl|WGS:JAAVVJ|G4P62_T005515"; product "arf-GAP with dual PH domain-containing protein 1-like"; protein_id "KAF7220920.1"; exon_number "11";
CM025013.1	Genbank	start_codon	49500507	49500509	.	+	0	gene_id "G4P62_003417"; transcript_id "gnl|WGS:JAAVVJ|G4P62_T005515"; gbkey "CDS"; locus_tag "G4P62_003417"; orig_transcript_id "gnl|WGS:JAAVVJ|G4P62_T005515"; product "arf-GAP with dual PH domain-containing protein 1-like"; protein_id "KAF7220920.1"; exon_number "1";
CM025013.1	Genbank	stop_codon	49530824	49530826	.	+	0	gene_id "G4P62_003417"; transcript_id "gnl|WGS:JAAVVJ|G4P62_T005515"; gbkey "CDS"; locus_tag "G4P62_003417"; orig_transcript_id "gnl|WGS:JAAVVJ|G4P62_T005515"; product "arf-GAP with dual PH domain-containing protein 1-like"; protein_id "KAF7220920.1"; exon_number "11";
CM025013.1	Genbank	gene	49591299	49644874	.	-	.	gene_id "G4P62_003416"; transcript_id ""; description "ras-related protein Rab-26-like"; gbkey "Gene"; gene_biotype "protein_coding"; locus_tag "G4P62_003416"; note "LOC107376156";
CM025013.1	Genbank	transcript	49591299	49644874	.	-	.	gene_id "G4P62_003416"; transcript_id "gnl|WGS:JAAVVJ|G4P62_T005514"; gbkey "mRNA"; locus_tag "G4P62_003416"; orig_protein_id "gnl|WGS:JAAVVJ|G4P62_P005514"; orig_transcript_id "gnl|WGS:JAAVVJ|G4P62_T005514"; product "ras-related protein Rab-26-like"; transcript_biotype "mRNA";
CM025013.1	Genbank	exon	49643813	49644874	.	-	.	gene_id "G4P62_003416"; transcript_id "gnl|WGS:JAAVVJ|G4P62_T005514"; locus_tag "G4P62_003416"; orig_protein_id "gnl|WGS:JAAVVJ|G4P62_P005514"; orig_transcript_id "gnl|WGS:JAAVVJ|G4P62_T005514"; product "ras-related protein Rab-26-like"; transcript_biotype "mRNA"; exon_number "1";
CM025013.1	Genbank	exon	49641209	49641319	.	-	.	gene_id "G4P62_003416"; transcript_id "gnl|WGS:JAAVVJ|G4P62_T005514"; locus_tag "G4P62_003416"; orig_protein_id "gnl|WGS:JAAVVJ|G4P62_P005514"; orig_transcript_id "gnl|WGS:JAAVVJ|G4P62_T005514"; product "ras-related protein Rab-26-like"; transcript_biotype "mRNA"; exon_number "2";
CM025013.1	Genbank	exon	49617359	49617400	.	-	.	gene_id "G4P62_003416"; transcript_id "gnl|WGS:JAAVVJ|G4P62_T005514"; locus_tag "G4P62_003416"; orig_protein_id "gnl|WGS:JAAVVJ|G4P62_P005514"; orig_transcript_id "gnl|WGS:JAAVVJ|G4P62_T005514"; product "ras-related protein Rab-26-like"; transcript_biotype "mRNA"; exon_number "3";
CM025013.1	Genbank	exon	49615673	49615739	.	-	.	gene_id "G4P62_003416"; transcript_id "gnl|WGS:JAAVVJ|G4P62_T005514"; locus_tag "G4P62_003416"; orig_protein_id "gnl|WGS:JAAVVJ|G4P62_P005514"; orig_transcript_id "gnl|WGS:JAAVVJ|G4P62_T005514"; product "ras-related protein Rab-26-like"; transcript_biotype "mRNA"; exon_number "4";
CM025013.1	Genbank	exon	49604430	49604482	.	-	.	gene_id "G4P62_003416"; transcript_id "gnl|WGS:JAAVVJ|G4P62_T005514"; locus_tag "G4P62_003416"; orig_protein_id "gnl|WGS:JAAVVJ|G4P62_P005514"; orig_transcript_id "gnl|WGS:JAAVVJ|G4P62_T005514"; product "ras-related protein Rab-26-like"; transcript_biotype "mRNA"; exon_number "5";
CM025013.1	Genbank	exon	49596230	49596413	.	-	.	gene_id "G4P62_003416"; transcript_id "gnl|WGS:JAAVVJ|G4P62_T005514"; locus_tag "G4P62_003416"; orig_protein_id "gnl|WGS:JAAVVJ|G4P62_P005514"; orig_transcript_id "gnl|WGS:JAAVVJ|G4P62_T005514"; product "ras-related protein Rab-26-like"; transcript_biotype "mRNA"; exon_number "6";
CM025013.1	Genbank	exon	49591299	49591396	.	-	.	gene_id "G4P62_003416"; transcript_id "gnl|WGS:JAAVVJ|G4P62_T005514"; locus_tag "G4P62_003416"; orig_protein_id "gnl|WGS:JAAVVJ|G4P62_P005514"; orig_transcript_id "gnl|WGS:JAAVVJ|G4P62_T005514"; product "ras-related protein Rab-26-like"; transcript_biotype "mRNA"; exon_number "7";
CM025013.1	Genbank	CDS	49643813	49644004	.	-	0	gene_id "G4P62_003416"; transcript_id "gnl|WGS:JAAVVJ|G4P62_T005514"; gbkey "CDS"; locus_tag "G4P62_003416"; orig_transcript_id "gnl|WGS:JAAVVJ|G4P62_T005514"; product "ras-related protein Rab-26-like"; protein_id "KAF7220919.1"; exon_number "1";
CM025013.1	Genbank	CDS	49641209	49641319	.	-	0	gene_id "G4P62_003416"; transcript_id "gnl|WGS:JAAVVJ|G4P62_T005514"; gbkey "CDS"; locus_tag "G4P62_003416"; orig_transcript_id "gnl|WGS:JAAVVJ|G4P62_T005514"; product "ras-related protein Rab-26-like"; protein_id "KAF7220919.1"; exon_number "2";
CM025013.1	Genbank	CDS	49617359	49617400	.	-	0	gene_id "G4P62_003416"; transcript_id "gnl|WGS:JAAVVJ|G4P62_T005514"; gbkey "CDS"; locus_tag "G4P62_003416"; orig_transcript_id "gnl|WGS:JAAVVJ|G4P62_T005514"; product "ras-related protein Rab-26-like"; protein_id "KAF7220919.1"; exon_number "3";
CM025013.1	Genbank	CDS	49615673	49615739	.	-	0	gene_id "G4P62_003416"; transcript_id "gnl|WGS:JAAVVJ|G4P62_T005514"; gbkey "CDS"; locus_tag "G4P62_003416"; orig_transcript_id "gnl|WGS:JAAVVJ|G4P62_T005514"; product "ras-related protein Rab-26-like"; protein_id "KAF7220919.1"; exon_number "4";
CM025013.1	Genbank	CDS	49604430	49604482	.	-	2	gene_id "G4P62_003416"; transcript_id "gnl|WGS:JAAVVJ|G4P62_T005514"; gbkey "CDS"; locus_tag "G4P62_003416"; orig_transcript_id "gnl|WGS:JAAVVJ|G4P62_T005514"; product "ras-related protein Rab-26-like"; protein_id "KAF7220919.1"; exon_number "5";
CM025013.1	Genbank	CDS	49596230	49596413	.	-	0	gene_id "G4P62_003416"; transcript_id "gnl|WGS:JAAVVJ|G4P62_T005514"; gbkey "CDS"; locus_tag "G4P62_003416"; orig_transcript_id "gnl|WGS:JAAVVJ|G4P62_T005514"; product "ras-related protein Rab-26-like"; protein_id "KAF7220919.1"; exon_number "6";
CM025013.1	Genbank	CDS	49591302	49591396	.	-	2	gene_id "G4P62_003416"; transcript_id "gnl|WGS:JAAVVJ|G4P62_T005514"; gbkey "CDS"; locus_tag "G4P62_003416"; orig_transcript_id "gnl|WGS:JAAVVJ|G4P62_T005514"; product "ras-related protein Rab-26-like"; protein_id "KAF7220919.1"; exon_number "7";
CM025013.1	Genbank	start_codon	49644002	49644004	.	-	0	gene_id "G4P62_003416"; transcript_id "gnl|WGS:JAAVVJ|G4P62_T005514"; gbkey "CDS"; locus_tag "G4P62_003416"; orig_transcript_id "gnl|WGS:JAAVVJ|G4P62_T005514"; product "ras-related protein Rab-26-like"; protein_id "KAF7220919.1"; exon_number "1";
CM025013.1	Genbank	stop_codon	49591299	49591301	.	-	0	gene_id "G4P62_003416"; transcript_id "gnl|WGS:JAAVVJ|G4P62_T005514"; gbkey "CDS"; locus_tag "G4P62_003416"; orig_transcript_id "gnl|WGS:JAAVVJ|G4P62_T005514"; product "ras-related protein Rab-26-like"; protein_id "KAF7220919.1"; exon_number "7";
CM025013.1	Genbank	gene	49724828	49727956	.	+	.	gene_id "G4P62_003415"; transcript_id ""; description "transcription factor Sox-8"; gbkey "Gene"; gene_biotype "protein_coding"; locus_tag "G4P62_003415"; note "LOC107376462";
CM025013.1	Genbank	transcript	49724828	49727956	.	+	.	gene_id "G4P62_003415"; transcript_id "gnl|WGS:JAAVVJ|G4P62_T005513"; gbkey "mRNA"; locus_tag "G4P62_003415"; orig_protein_id "gnl|WGS:JAAVVJ|G4P62_P005513"; orig_transcript_id "gnl|WGS:JAAVVJ|G4P62_T005513"; product "transcription factor Sox-8"; transcript_biotype "mRNA";
CM025013.1	Genbank	exon	49724828	49725243	.	+	.	gene_id "G4P62_003415"; transcript_id "gnl|WGS:JAAVVJ|G4P62_T005513"; locus_tag "G4P62_003415"; orig_protein_id "gnl|WGS:JAAVVJ|G4P62_P005513"; orig_transcript_id "gnl|WGS:JAAVVJ|G4P62_T005513"; product "transcription factor Sox-8"; transcript_biotype "mRNA"; exon_number "1";
CM025013.1	Genbank	exon	49725469	49725704	.	+	.	gene_id "G4P62_003415"; transcript_id "gnl|WGS:JAAVVJ|G4P62_T005513"; locus_tag "G4P62_003415"; orig_protein_id "gnl|WGS:JAAVVJ|G4P62_P005513"; orig_transcript_id "gnl|WGS:JAAVVJ|G4P62_T005513"; product "transcription factor Sox-8"; transcript_biotype "mRNA"; exon_number "2";
CM025013.1	Genbank	exon	49725823	49727956	.	+	.	gene_id "G4P62_003415"; transcript_id "gnl|WGS:JAAVVJ|G4P62_T005513"; locus_tag "G4P62_003415"; orig_protein_id "gnl|WGS:JAAVVJ|G4P62_P005513"; orig_transcript_id "gnl|WGS:JAAVVJ|G4P62_T005513"; product "transcription factor Sox-8"; transcript_biotype "mRNA"; exon_number "3";
CM025013.1	Genbank	CDS	49724828	49725243	.	+	0	gene_id "G4P62_003415"; transcript_id "gnl|WGS:JAAVVJ|G4P62_T005513"; gbkey "CDS"; locus_tag "G4P62_003415"; orig_transcript_id "gnl|WGS:JAAVVJ|G4P62_T005513"; product "transcription factor Sox-8"; protein_id "KAF7220918.1"; exon_number "1";
CM025013.1	Genbank	CDS	49725469	49725704	.	+	1	gene_id "G4P62_003415"; transcript_id "gnl|WGS:JAAVVJ|G4P62_T005513"; gbkey "CDS"; locus_tag "G4P62_003415"; orig_transcript_id "gnl|WGS:JAAVVJ|G4P62_T005513"; product "transcription factor Sox-8"; protein_id "KAF7220918.1"; exon_number "2";
CM025013.1	Genbank	CDS	49725823	49726556	.	+	2	gene_id "G4P62_003415"; transcript_id "gnl|WGS:JAAVVJ|G4P62_T005513"; gbkey "CDS"; locus_tag "G4P62_003415"; orig_transcript_id "gnl|WGS:JAAVVJ|G4P62_T005513"; product "transcription factor Sox-8"; protein_id "KAF7220918.1"; exon_number "3";
CM025013.1	Genbank	start_codon	49724828	49724830	.	+	0	gene_id "G4P62_003415"; transcript_id "gnl|WGS:JAAVVJ|G4P62_T005513"; gbkey "CDS"; locus_tag "G4P62_003415"; orig_transcript_id "gnl|WGS:JAAVVJ|G4P62_T005513"; product "transcription factor Sox-8"; protein_id "KAF7220918.1"; exon_number "1";
CM025013.1	Genbank	stop_codon	49726557	49726559	.	+	0	gene_id "G4P62_003415"; transcript_id "gnl|WGS:JAAVVJ|G4P62_T005513"; gbkey "CDS"; locus_tag "G4P62_003415"; orig_transcript_id "gnl|WGS:JAAVVJ|G4P62_T005513"; product "transcription factor Sox-8"; protein_id "KAF7220918.1"; exon_number "3";
CM025013.1	Genbank	gene	49888230	49889573	.	+	.	gene_id "G4P62_003414"; transcript_id ""; description "dexamethasone-induced Ras-related protein"; gbkey "Gene"; gene_biotype "protein_coding"; locus_tag "G4P62_003414"; note "LOC107376460";
CM025013.1	Genbank	transcript	49888230	49889573	.	+	.	gene_id "G4P62_003414"; transcript_id "gnl|WGS:JAAVVJ|G4P62_T005512"; gbkey "mRNA"; locus_tag "G4P62_003414"; orig_protein_id "gnl|WGS:JAAVVJ|G4P62_P005512"; orig_transcript_id "gnl|WGS:JAAVVJ|G4P62_T005512"; product "dexamethasone-induced Ras-related protein 1-like"; transcript_biotype "mRNA";
CM025013.1	Genbank	exon	49888230	49888671	.	+	.	gene_id "G4P62_003414"; transcript_id "gnl|WGS:JAAVVJ|G4P62_T005512"; locus_tag "G4P62_003414"; orig_protein_id "gnl|WGS:JAAVVJ|G4P62_P005512"; orig_transcript_id "gnl|WGS:JAAVVJ|G4P62_T005512"; product "dexamethasone-induced Ras-related protein 1-like"; transcript_biotype "mRNA"; exon_number "1";
CM025013.1	Genbank	exon	49888765	49889573	.	+	.	gene_id "G4P62_003414"; transcript_id "gnl|WGS:JAAVVJ|G4P62_T005512"; locus_tag "G4P62_003414"; orig_protein_id "gnl|WGS:JAAVVJ|G4P62_P005512"; orig_transcript_id "gnl|WGS:JAAVVJ|G4P62_T005512"; product "dexamethasone-induced Ras-related protein 1-like"; transcript_biotype "mRNA"; exon_number "2";
CM025013.1	Genbank	CDS	49888401	49888671	.	+	0	gene_id "G4P62_003414"; transcript_id "gnl|WGS:JAAVVJ|G4P62_T005512"; gbkey "CDS"; locus_tag "G4P62_003414"; orig_transcript_id "gnl|WGS:JAAVVJ|G4P62_T005512"; product "dexamethasone-induced Ras-related protein 1-like"; protein_id "KAF7220917.1"; exon_number "1";
CM025013.1	Genbank	CDS	49888765	49889285	.	+	2	gene_id "G4P62_003414"; transcript_id "gnl|WGS:JAAVVJ|G4P62_T005512"; gbkey "CDS"; locus_tag "G4P62_003414"; orig_transcript_id "gnl|WGS:JAAVVJ|G4P62_T005512"; product "dexamethasone-induced Ras-related protein 1-like"; protein_id "KAF7220917.1"; exon_number "2";
CM025013.1	Genbank	start_codon	49888401	49888403	.	+	0	gene_id "G4P62_003414"; transcript_id "gnl|WGS:JAAVVJ|G4P62_T005512"; gbkey "CDS"; locus_tag "G4P62_003414"; orig_transcript_id "gnl|WGS:JAAVVJ|G4P62_T005512"; product "dexamethasone-induced Ras-related protein 1-like"; protein_id "KAF7220917.1"; exon_number "1";
CM025013.1	Genbank	stop_codon	49889286	49889288	.	+	0	gene_id "G4P62_003414"; transcript_id "gnl|WGS:JAAVVJ|G4P62_T005512"; gbkey "CDS"; locus_tag "G4P62_003414"; orig_transcript_id "gnl|WGS:JAAVVJ|G4P62_T005512"; product "dexamethasone-induced Ras-related protein 1-like"; protein_id "KAF7220917.1"; exon_number "2";
CM025013.1	Genbank	gene	49889775	49891516	.	-	.	gene_id "G4P62_003413"; transcript_id ""; description "mediator of RNA polymerase II transcription"; gbkey "Gene"; gene "med9"; gene_biotype "protein_coding"; locus_tag "G4P62_003413";
CM025013.1	Genbank	transcript	49889775	49891516	.	-	.	gene_id "G4P62_003413"; transcript_id "gnl|WGS:JAAVVJ|G4P62_T005511"; gbkey "mRNA"; gene "med9"; locus_tag "G4P62_003413"; orig_protein_id "gnl|WGS:JAAVVJ|G4P62_P005511"; orig_transcript_id "gnl|WGS:JAAVVJ|G4P62_T005511"; product "mediator complex subunit 9"; transcript_biotype "mRNA";
CM025013.1	Genbank	exon	49891395	49891516	.	-	.	gene_id "G4P62_003413"; transcript_id "gnl|WGS:JAAVVJ|G4P62_T005511"; gene "med9"; locus_tag "G4P62_003413"; orig_protein_id "gnl|WGS:JAAVVJ|G4P62_P005511"; orig_transcript_id "gnl|WGS:JAAVVJ|G4P62_T005511"; product "mediator complex subunit 9"; transcript_biotype "mRNA"; exon_number "1";
CM025013.1	Genbank	exon	49889775	49890183	.	-	.	gene_id "G4P62_003413"; transcript_id "gnl|WGS:JAAVVJ|G4P62_T005511"; gene "med9"; locus_tag "G4P62_003413"; orig_protein_id "gnl|WGS:JAAVVJ|G4P62_P005511"; orig_transcript_id "gnl|WGS:JAAVVJ|G4P62_T005511"; product "mediator complex subunit 9"; transcript_biotype "mRNA"; exon_number "2";
CM025013.1	Genbank	CDS	49891395	49891477	.	-	0	gene_id "G4P62_003413"; transcript_id "gnl|WGS:JAAVVJ|G4P62_T005511"; gbkey "CDS"; gene "med9"; locus_tag "G4P62_003413"; orig_transcript_id "gnl|WGS:JAAVVJ|G4P62_T005511"; product "mediator complex subunit 9"; protein_id "KAF7220916.1"; exon_number "1";
CM025013.1	Genbank	CDS	49889967	49890183	.	-	1	gene_id "G4P62_003413"; transcript_id "gnl|WGS:JAAVVJ|G4P62_T005511"; gbkey "CDS"; gene "med9"; locus_tag "G4P62_003413"; orig_transcript_id "gnl|WGS:JAAVVJ|G4P62_T005511"; product "mediator complex subunit 9"; protein_id "KAF7220916.1"; exon_number "2";
CM025013.1	Genbank	start_codon	49891475	49891477	.	-	0	gene_id "G4P62_003413"; transcript_id "gnl|WGS:JAAVVJ|G4P62_T005511"; gbkey "CDS"; gene "med9"; locus_tag "G4P62_003413"; orig_transcript_id "gnl|WGS:JAAVVJ|G4P62_T005511"; product "mediator complex subunit 9"; protein_id "KAF7220916.1"; exon_number "1";
CM025013.1	Genbank	stop_codon	49889964	49889966	.	-	0	gene_id "G4P62_003413"; transcript_id "gnl|WGS:JAAVVJ|G4P62_T005511"; gbkey "CDS"; gene "med9"; locus_tag "G4P62_003413"; orig_transcript_id "gnl|WGS:JAAVVJ|G4P62_T005511"; product "mediator complex subunit 9"; protein_id "KAF7220916.1"; exon_number "2";
CM025013.1	Genbank	gene	49898519	49943914	.	+	.	gene_id "G4P62_003412"; transcript_id ""; description "ubiquitin carboxyl-terminal hydrolase 22-like"; gbkey "Gene"; gene_biotype "protein_coding"; locus_tag "G4P62_003412"; note "LOC107376459";
CM025013.1	Genbank	transcript	49898519	49943914	.	+	.	gene_id "G4P62_003412"; transcript_id "gnl|WGS:JAAVVJ|G4P62_T005509"; gbkey "mRNA"; locus_tag "G4P62_003412"; note "transcript variant X1"; orig_protein_id "gnl|WGS:JAAVVJ|G4P62_P005509"; orig_transcript_id "gnl|WGS:JAAVVJ|G4P62_T005509"; product "ubiquitin carboxyl-terminal hydrolase 22-like"; transcript_biotype "mRNA";
CM025013.1	Genbank	exon	49898519	49898985	.	+	.	gene_id "G4P62_003412"; transcript_id "gnl|WGS:JAAVVJ|G4P62_T005509"; locus_tag "G4P62_003412"; note "transcript variant X1"; orig_protein_id "gnl|WGS:JAAVVJ|G4P62_P005509"; orig_transcript_id "gnl|WGS:JAAVVJ|G4P62_T005509"; product "ubiquitin carboxyl-terminal hydrolase 22-like"; transcript_biotype "mRNA"; exon_number "1";
CM025013.1	Genbank	exon	49922303	49922435	.	+	.	gene_id "G4P62_003412"; transcript_id "gnl|WGS:JAAVVJ|G4P62_T005509"; locus_tag "G4P62_003412"; note "transcript variant X1"; orig_protein_id "gnl|WGS:JAAVVJ|G4P62_P005509"; orig_transcript_id "gnl|WGS:JAAVVJ|G4P62_T005509"; product "ubiquitin carboxyl-terminal hydrolase 22-like"; transcript_biotype "mRNA"; exon_number "2";
CM025013.1	Genbank	exon	49930891	49931004	.	+	.	gene_id "G4P62_003412"; transcript_id "gnl|WGS:JAAVVJ|G4P62_T005509"; locus_tag "G4P62_003412"; note "transcript variant X1"; orig_protein_id "gnl|WGS:JAAVVJ|G4P62_P005509"; orig_transcript_id "gnl|WGS:JAAVVJ|G4P62_T005509"; product "ubiquitin carboxyl-terminal hydrolase 22-like"; transcript_biotype "mRNA"; exon_number "3";
CM025013.1	Genbank	exon	49931089	49931190	.	+	.	gene_id "G4P62_003412"; transcript_id "gnl|WGS:JAAVVJ|G4P62_T005509"; locus_tag "G4P62_003412"; note "transcript variant X1"; orig_protein_id "gnl|WGS:JAAVVJ|G4P62_P005509"; orig_transcript_id "gnl|WGS:JAAVVJ|G4P62_T005509"; product "ubiquitin carboxyl-terminal hydrolase 22-like"; transcript_biotype "mRNA"; exon_number "4";
CM025013.1	Genbank	exon	49933688	49933854	.	+	.	gene_id "G4P62_003412"; transcript_id "gnl|WGS:JAAVVJ|G4P62_T005509"; locus_tag "G4P62_003412"; note "transcript variant X1"; orig_protein_id "gnl|WGS:JAAVVJ|G4P62_P005509"; orig_transcript_id "gnl|WGS:JAAVVJ|G4P62_T005509"; product "ubiquitin carboxyl-terminal hydrolase 22-like"; transcript_biotype "mRNA"; exon_number "5";
CM025013.1	Genbank	exon	49935360	49935519	.	+	.	gene_id "G4P62_003412"; transcript_id "gnl|WGS:JAAVVJ|G4P62_T005509"; locus_tag "G4P62_003412"; note "transcript variant X1"; orig_protein_id "gnl|WGS:JAAVVJ|G4P62_P005509"; orig_transcript_id "gnl|WGS:JAAVVJ|G4P62_T005509"; product "ubiquitin carboxyl-terminal hydrolase 22-like"; transcript_biotype "mRNA"; exon_number "6";
CM025013.1	Genbank	exon	49936931	49937036	.	+	.	gene_id "G4P62_003412"; transcript_id "gnl|WGS:JAAVVJ|G4P62_T005509"; locus_tag "G4P62_003412"; note "transcript variant X1"; orig_protein_id "gnl|WGS:JAAVVJ|G4P62_P005509"; orig_transcript_id "gnl|WGS:JAAVVJ|G4P62_T005509"; product "ubiquitin carboxyl-terminal hydrolase 22-like"; transcript_biotype "mRNA"; exon_number "7";
CM025013.1	Genbank	exon	49937997	49938155	.	+	.	gene_id "G4P62_003412"; transcript_id "gnl|WGS:JAAVVJ|G4P62_T005509"; locus_tag "G4P62_003412"; note "transcript variant X1"; orig_protein_id "gnl|WGS:JAAVVJ|G4P62_P005509"; orig_transcript_id "gnl|WGS:JAAVVJ|G4P62_T005509"; product "ubiquitin carboxyl-terminal hydrolase 22-like"; transcript_biotype "mRNA"; exon_number "8";
CM025013.1	Genbank	exon	49939524	49939650	.	+	.	gene_id "G4P62_003412"; transcript_id "gnl|WGS:JAAVVJ|G4P62_T005509"; locus_tag "G4P62_003412"; note "transcript variant X1"; orig_protein_id "gnl|WGS:JAAVVJ|G4P62_P005509"; orig_transcript_id "gnl|WGS:JAAVVJ|G4P62_T005509"; product "ubiquitin carboxyl-terminal hydrolase 22-like"; transcript_biotype "mRNA"; exon_number "9";
CM025013.1	Genbank	exon	49941166	49941257	.	+	.	gene_id "G4P62_003412"; transcript_id "gnl|WGS:JAAVVJ|G4P62_T005509"; locus_tag "G4P62_003412"; note "transcript variant X1"; orig_protein_id "gnl|WGS:JAAVVJ|G4P62_P005509"; orig_transcript_id "gnl|WGS:JAAVVJ|G4P62_T005509"; product "ubiquitin carboxyl-terminal hydrolase 22-like"; transcript_biotype "mRNA"; exon_number "10";
CM025013.1	Genbank	exon	49941496	49941558	.	+	.	gene_id "G4P62_003412"; transcript_id "gnl|WGS:JAAVVJ|G4P62_T005509"; locus_tag "G4P62_003412"; note "transcript variant X1"; orig_protein_id "gnl|WGS:JAAVVJ|G4P62_P005509"; orig_transcript_id "gnl|WGS:JAAVVJ|G4P62_T005509"; product "ubiquitin carboxyl-terminal hydrolase 22-like"; transcript_biotype "mRNA"; exon_number "11";
CM025013.1	Genbank	exon	49941907	49942056	.	+	.	gene_id "G4P62_003412"; transcript_id "gnl|WGS:JAAVVJ|G4P62_T005509"; locus_tag "G4P62_003412"; note "transcript variant X1"; orig_protein_id "gnl|WGS:JAAVVJ|G4P62_P005509"; orig_transcript_id "gnl|WGS:JAAVVJ|G4P62_T005509"; product "ubiquitin carboxyl-terminal hydrolase 22-like"; transcript_biotype "mRNA"; exon_number "12";
CM025013.1	Genbank	exon	49942133	49943914	.	+	.	gene_id "G4P62_003412"; transcript_id "gnl|WGS:JAAVVJ|G4P62_T005509"; locus_tag "G4P62_003412"; note "transcript variant X1"; orig_protein_id "gnl|WGS:JAAVVJ|G4P62_P005509"; orig_transcript_id "gnl|WGS:JAAVVJ|G4P62_T005509"; product "ubiquitin carboxyl-terminal hydrolase 22-like"; transcript_biotype "mRNA"; exon_number "13";
CM025013.1	Genbank	CDS	49898866	49898985	.	+	0	gene_id "G4P62_003412"; transcript_id "gnl|WGS:JAAVVJ|G4P62_T005509"; gbkey "CDS"; locus_tag "G4P62_003412"; orig_transcript_id "gnl|WGS:JAAVVJ|G4P62_T005509"; product "transcript variant X1"; protein_id "KAF7220914.1"; exon_number "1";
CM025013.1	Genbank	CDS	49922303	49922435	.	+	0	gene_id "G4P62_003412"; transcript_id "gnl|WGS:JAAVVJ|G4P62_T005509"; gbkey "CDS"; locus_tag "G4P62_003412"; orig_transcript_id "gnl|WGS:JAAVVJ|G4P62_T005509"; product "transcript variant X1"; protein_id "KAF7220914.1"; exon_number "2";
CM025013.1	Genbank	CDS	49930891	49931004	.	+	2	gene_id "G4P62_003412"; transcript_id "gnl|WGS:JAAVVJ|G4P62_T005509"; gbkey "CDS"; locus_tag "G4P62_003412"; orig_transcript_id "gnl|WGS:JAAVVJ|G4P62_T005509"; product "transcript variant X1"; protein_id "KAF7220914.1"; exon_number "3";
CM025013.1	Genbank	CDS	49931089	49931190	.	+	2	gene_id "G4P62_003412"; transcript_id "gnl|WGS:JAAVVJ|G4P62_T005509"; gbkey "CDS"; locus_tag "G4P62_003412"; orig_transcript_id "gnl|WGS:JAAVVJ|G4P62_T005509"; product "transcript variant X1"; protein_id "KAF7220914.1"; exon_number "4";
CM025013.1	Genbank	CDS	49933688	49933854	.	+	2	gene_id "G4P62_003412"; transcript_id "gnl|WGS:JAAVVJ|G4P62_T005509"; gbkey "CDS"; locus_tag "G4P62_003412"; orig_transcript_id "gnl|WGS:JAAVVJ|G4P62_T005509"; product "transcript variant X1"; protein_id "KAF7220914.1"; exon_number "5";
CM025013.1	Genbank	CDS	49935360	49935519	.	+	0	gene_id "G4P62_003412"; transcript_id "gnl|WGS:JAAVVJ|G4P62_T005509"; gbkey "CDS"; locus_tag "G4P62_003412"; orig_transcript_id "gnl|WGS:JAAVVJ|G4P62_T005509"; product "transcript variant X1"; protein_id "KAF7220914.1"; exon_number "6";
CM025013.1	Genbank	CDS	49936931	49937036	.	+	2	gene_id "G4P62_003412"; transcript_id "gnl|WGS:JAAVVJ|G4P62_T005509"; gbkey "CDS"; locus_tag "G4P62_003412"; orig_transcript_id "gnl|WGS:JAAVVJ|G4P62_T005509"; product "transcript variant X1"; protein_id "KAF7220914.1"; exon_number "7";
CM025013.1	Genbank	CDS	49937997	49938155	.	+	1	gene_id "G4P62_003412"; transcript_id "gnl|WGS:JAAVVJ|G4P62_T005509"; gbkey "CDS"; locus_tag "G4P62_003412"; orig_transcript_id "gnl|WGS:JAAVVJ|G4P62_T005509"; product "transcript variant X1"; protein_id "KAF7220914.1"; exon_number "8";
CM025013.1	Genbank	CDS	49939524	49939650	.	+	1	gene_id "G4P62_003412"; transcript_id "gnl|WGS:JAAVVJ|G4P62_T005509"; gbkey "CDS"; locus_tag "G4P62_003412"; orig_transcript_id "gnl|WGS:JAAVVJ|G4P62_T005509"; product "transcript variant X1"; protein_id "KAF7220914.1"; exon_number "9";
CM025013.1	Genbank	CDS	49941166	49941257	.	+	0	gene_id "G4P62_003412"; transcript_id "gnl|WGS:JAAVVJ|G4P62_T005509"; gbkey "CDS"; locus_tag "G4P62_003412"; orig_transcript_id "gnl|WGS:JAAVVJ|G4P62_T005509"; product "transcript variant X1"; protein_id "KAF7220914.1"; exon_number "10";
CM025013.1	Genbank	CDS	49941496	49941558	.	+	1	gene_id "G4P62_003412"; transcript_id "gnl|WGS:JAAVVJ|G4P62_T005509"; gbkey "CDS"; locus_tag "G4P62_003412"; orig_transcript_id "gnl|WGS:JAAVVJ|G4P62_T005509"; product "transcript variant X1"; protein_id "KAF7220914.1"; exon_number "11";
CM025013.1	Genbank	CDS	49941907	49942056	.	+	1	gene_id "G4P62_003412"; transcript_id "gnl|WGS:JAAVVJ|G4P62_T005509"; gbkey "CDS"; locus_tag "G4P62_003412"; orig_transcript_id "gnl|WGS:JAAVVJ|G4P62_T005509"; product "transcript variant X1"; protein_id "KAF7220914.1"; exon_number "12";
CM025013.1	Genbank	CDS	49942133	49942172	.	+	1	gene_id "G4P62_003412"; transcript_id "gnl|WGS:JAAVVJ|G4P62_T005509"; gbkey "CDS"; locus_tag "G4P62_003412"; orig_transcript_id "gnl|WGS:JAAVVJ|G4P62_T005509"; product "transcript variant X1"; protein_id "KAF7220914.1"; exon_number "13";
CM025013.1	Genbank	start_codon	49898866	49898868	.	+	0	gene_id "G4P62_003412"; transcript_id "gnl|WGS:JAAVVJ|G4P62_T005509"; gbkey "CDS"; locus_tag "G4P62_003412"; orig_transcript_id "gnl|WGS:JAAVVJ|G4P62_T005509"; product "transcript variant X1"; protein_id "KAF7220914.1"; exon_number "1";
CM025013.1	Genbank	stop_codon	49942173	49942175	.	+	0	gene_id "G4P62_003412"; transcript_id "gnl|WGS:JAAVVJ|G4P62_T005509"; gbkey "CDS"; locus_tag "G4P62_003412"; orig_transcript_id "gnl|WGS:JAAVVJ|G4P62_T005509"; product "transcript variant X1"; protein_id "KAF7220914.1"; exon_number "13";
CM025013.1	Genbank	transcript	49920101	49943914	.	+	.	gene_id "G4P62_003412"; transcript_id "gnl|WGS:JAAVVJ|G4P62_T005510"; gbkey "mRNA"; locus_tag "G4P62_003412"; note "transcript variant X2"; orig_protein_id "gnl|WGS:JAAVVJ|G4P62_P005510"; orig_transcript_id "gnl|WGS:JAAVVJ|G4P62_T005510"; product "ubiquitin carboxyl-terminal hydrolase 22-like"; transcript_biotype "mRNA";
CM025013.1	Genbank	exon	49920101	49920398	.	+	.	gene_id "G4P62_003412"; transcript_id "gnl|WGS:JAAVVJ|G4P62_T005510"; locus_tag "G4P62_003412"; note "transcript variant X2"; orig_protein_id "gnl|WGS:JAAVVJ|G4P62_P005510"; orig_transcript_id "gnl|WGS:JAAVVJ|G4P62_T005510"; product "ubiquitin carboxyl-terminal hydrolase 22-like"; transcript_biotype "mRNA"; exon_number "1";
CM025013.1	Genbank	exon	49922303	49922435	.	+	.	gene_id "G4P62_003412"; transcript_id "gnl|WGS:JAAVVJ|G4P62_T005510"; locus_tag "G4P62_003412"; note "transcript variant X2"; orig_protein_id "gnl|WGS:JAAVVJ|G4P62_P005510"; orig_transcript_id "gnl|WGS:JAAVVJ|G4P62_T005510"; product "ubiquitin carboxyl-terminal hydrolase 22-like"; transcript_biotype "mRNA"; exon_number "2";
CM025013.1	Genbank	exon	49930891	49931004	.	+	.	gene_id "G4P62_003412"; transcript_id "gnl|WGS:JAAVVJ|G4P62_T005510"; locus_tag "G4P62_003412"; note "transcript variant X2"; orig_protein_id "gnl|WGS:JAAVVJ|G4P62_P005510"; orig_transcript_id "gnl|WGS:JAAVVJ|G4P62_T005510"; product "ubiquitin carboxyl-terminal hydrolase 22-like"; transcript_biotype "mRNA"; exon_number "3";
CM025013.1	Genbank	exon	49931089	49931190	.	+	.	gene_id "G4P62_003412"; transcript_id "gnl|WGS:JAAVVJ|G4P62_T005510"; locus_tag "G4P62_003412"; note "transcript variant X2"; orig_protein_id "gnl|WGS:JAAVVJ|G4P62_P005510"; orig_transcript_id "gnl|WGS:JAAVVJ|G4P62_T005510"; product "ubiquitin carboxyl-terminal hydrolase 22-like"; transcript_biotype "mRNA"; exon_number "4";
CM025013.1	Genbank	exon	49933688	49933854	.	+	.	gene_id "G4P62_003412"; transcript_id "gnl|WGS:JAAVVJ|G4P62_T005510"; locus_tag "G4P62_003412"; note "transcript variant X2"; orig_protein_id "gnl|WGS:JAAVVJ|G4P62_P005510"; orig_transcript_id "gnl|WGS:JAAVVJ|G4P62_T005510"; product "ubiquitin carboxyl-terminal hydrolase 22-like"; transcript_biotype "mRNA"; exon_number "5";
CM025013.1	Genbank	exon	49935360	49935519	.	+	.	gene_id "G4P62_003412"; transcript_id "gnl|WGS:JAAVVJ|G4P62_T005510"; locus_tag "G4P62_003412"; note "transcript variant X2"; orig_protein_id "gnl|WGS:JAAVVJ|G4P62_P005510"; orig_transcript_id "gnl|WGS:JAAVVJ|G4P62_T005510"; product "ubiquitin carboxyl-terminal hydrolase 22-like"; transcript_biotype "mRNA"; exon_number "6";
CM025013.1	Genbank	exon	49936931	49937036	.	+	.	gene_id "G4P62_003412"; transcript_id "gnl|WGS:JAAVVJ|G4P62_T005510"; locus_tag "G4P62_003412"; note "transcript variant X2"; orig_protein_id "gnl|WGS:JAAVVJ|G4P62_P005510"; orig_transcript_id "gnl|WGS:JAAVVJ|G4P62_T005510"; product "ubiquitin carboxyl-terminal hydrolase 22-like"; transcript_biotype "mRNA"; exon_number "7";
CM025013.1	Genbank	exon	49937997	49938155	.	+	.	gene_id "G4P62_003412"; transcript_id "gnl|WGS:JAAVVJ|G4P62_T005510"; locus_tag "G4P62_003412"; note "transcript variant X2"; orig_protein_id "gnl|WGS:JAAVVJ|G4P62_P005510"; orig_transcript_id "gnl|WGS:JAAVVJ|G4P62_T005510"; product "ubiquitin carboxyl-terminal hydrolase 22-like"; transcript_biotype "mRNA"; exon_number "8";
CM025013.1	Genbank	exon	49939524	49939650	.	+	.	gene_id "G4P62_003412"; transcript_id "gnl|WGS:JAAVVJ|G4P62_T005510"; locus_tag "G4P62_003412"; note "transcript variant X2"; orig_protein_id "gnl|WGS:JAAVVJ|G4P62_P005510"; orig_transcript_id "gnl|WGS:JAAVVJ|G4P62_T005510"; product "ubiquitin carboxyl-terminal hydrolase 22-like"; transcript_biotype "mRNA"; exon_number "9";
CM025013.1	Genbank	exon	49941166	49941257	.	+	.	gene_id "G4P62_003412"; transcript_id "gnl|WGS:JAAVVJ|G4P62_T005510"; locus_tag "G4P62_003412"; note "transcript variant X2"; orig_protein_id "gnl|WGS:JAAVVJ|G4P62_P005510"; orig_transcript_id "gnl|WGS:JAAVVJ|G4P62_T005510"; product "ubiquitin carboxyl-terminal hydrolase 22-like"; transcript_biotype "mRNA"; exon_number "10";
CM025013.1	Genbank	exon	49941496	49941558	.	+	.	gene_id "G4P62_003412"; transcript_id "gnl|WGS:JAAVVJ|G4P62_T005510"; locus_tag "G4P62_003412"; note "transcript variant X2"; orig_protein_id "gnl|WGS:JAAVVJ|G4P62_P005510"; orig_transcript_id "gnl|WGS:JAAVVJ|G4P62_T005510"; product "ubiquitin carboxyl-terminal hydrolase 22-like"; transcript_biotype "mRNA"; exon_number "11";
CM025013.1	Genbank	exon	49941907	49942056	.	+	.	gene_id "G4P62_003412"; transcript_id "gnl|WGS:JAAVVJ|G4P62_T005510"; locus_tag "G4P62_003412"; note "transcript variant X2"; orig_protein_id "gnl|WGS:JAAVVJ|G4P62_P005510"; orig_transcript_id "gnl|WGS:JAAVVJ|G4P62_T005510"; product "ubiquitin carboxyl-terminal hydrolase 22-like"; transcript_biotype "mRNA"; exon_number "12";
CM025013.1	Genbank	exon	49942133	49943914	.	+	.	gene_id "G4P62_003412"; transcript_id "gnl|WGS:JAAVVJ|G4P62_T005510"; locus_tag "G4P62_003412"; note "transcript variant X2"; orig_protein_id "gnl|WGS:JAAVVJ|G4P62_P005510"; orig_transcript_id "gnl|WGS:JAAVVJ|G4P62_T005510"; product "ubiquitin carboxyl-terminal hydrolase 22-like"; transcript_biotype "mRNA"; exon_number "13";
CM025013.1	Genbank	CDS	49920369	49920398	.	+	0	gene_id "G4P62_003412"; transcript_id "gnl|WGS:JAAVVJ|G4P62_T005510"; gbkey "CDS"; locus_tag "G4P62_003412"; orig_transcript_id "gnl|WGS:JAAVVJ|G4P62_T005510"; product "transcript variant X2"; protein_id "KAF7220915.1"; exon_number "1";
CM025013.1	Genbank	CDS	49922303	49922435	.	+	0	gene_id "G4P62_003412"; transcript_id "gnl|WGS:JAAVVJ|G4P62_T005510"; gbkey "CDS"; locus_tag "G4P62_003412"; orig_transcript_id "gnl|WGS:JAAVVJ|G4P62_T005510"; product "transcript variant X2"; protein_id "KAF7220915.1"; exon_number "2";
CM025013.1	Genbank	CDS	49930891	49931004	.	+	2	gene_id "G4P62_003412"; transcript_id "gnl|WGS:JAAVVJ|G4P62_T005510"; gbkey "CDS"; locus_tag "G4P62_003412"; orig_transcript_id "gnl|WGS:JAAVVJ|G4P62_T005510"; product "transcript variant X2"; protein_id "KAF7220915.1"; exon_number "3";
CM025013.1	Genbank	CDS	49931089	49931190	.	+	2	gene_id "G4P62_003412"; transcript_id "gnl|WGS:JAAVVJ|G4P62_T005510"; gbkey "CDS"; locus_tag "G4P62_003412"; orig_transcript_id "gnl|WGS:JAAVVJ|G4P62_T005510"; product "transcript variant X2"; protein_id "KAF7220915.1"; exon_number "4";
CM025013.1	Genbank	CDS	49933688	49933854	.	+	2	gene_id "G4P62_003412"; transcript_id "gnl|WGS:JAAVVJ|G4P62_T005510"; gbkey "CDS"; locus_tag "G4P62_003412"; orig_transcript_id "gnl|WGS:JAAVVJ|G4P62_T005510"; product "transcript variant X2"; protein_id "KAF7220915.1"; exon_number "5";
CM025013.1	Genbank	CDS	49935360	49935519	.	+	0	gene_id "G4P62_003412"; transcript_id "gnl|WGS:JAAVVJ|G4P62_T005510"; gbkey "CDS"; locus_tag "G4P62_003412"; orig_transcript_id "gnl|WGS:JAAVVJ|G4P62_T005510"; product "transcript variant X2"; protein_id "KAF7220915.1"; exon_number "6";
CM025013.1	Genbank	CDS	49936931	49937036	.	+	2	gene_id "G4P62_003412"; transcript_id "gnl|WGS:JAAVVJ|G4P62_T005510"; gbkey "CDS"; locus_tag "G4P62_003412"; orig_transcript_id "gnl|WGS:JAAVVJ|G4P62_T005510"; product "transcript variant X2"; protein_id "KAF7220915.1"; exon_number "7";
CM025013.1	Genbank	CDS	49937997	49938155	.	+	1	gene_id "G4P62_003412"; transcript_id "gnl|WGS:JAAVVJ|G4P62_T005510"; gbkey "CDS"; locus_tag "G4P62_003412"; orig_transcript_id "gnl|WGS:JAAVVJ|G4P62_T005510"; product "transcript variant X2"; protein_id "KAF7220915.1"; exon_number "8";
CM025013.1	Genbank	CDS	49939524	49939650	.	+	1	gene_id "G4P62_003412"; transcript_id "gnl|WGS:JAAVVJ|G4P62_T005510"; gbkey "CDS"; locus_tag "G4P62_003412"; orig_transcript_id "gnl|WGS:JAAVVJ|G4P62_T005510"; product "transcript variant X2"; protein_id "KAF7220915.1"; exon_number "9";
CM025013.1	Genbank	CDS	49941166	49941257	.	+	0	gene_id "G4P62_003412"; transcript_id "gnl|WGS:JAAVVJ|G4P62_T005510"; gbkey "CDS"; locus_tag "G4P62_003412"; orig_transcript_id "gnl|WGS:JAAVVJ|G4P62_T005510"; product "transcript variant X2"; protein_id "KAF7220915.1"; exon_number "10";
CM025013.1	Genbank	CDS	49941496	49941558	.	+	1	gene_id "G4P62_003412"; transcript_id "gnl|WGS:JAAVVJ|G4P62_T005510"; gbkey "CDS"; locus_tag "G4P62_003412"; orig_transcript_id "gnl|WGS:JAAVVJ|G4P62_T005510"; product "transcript variant X2"; protein_id "KAF7220915.1"; exon_number "11";
CM025013.1	Genbank	CDS	49941907	49942056	.	+	1	gene_id "G4P62_003412"; transcript_id "gnl|WGS:JAAVVJ|G4P62_T005510"; gbkey "CDS"; locus_tag "G4P62_003412"; orig_transcript_id "gnl|WGS:JAAVVJ|G4P62_T005510"; product "transcript variant X2"; protein_id "KAF7220915.1"; exon_number "12";
CM025013.1	Genbank	CDS	49942133	49942172	.	+	1	gene_id "G4P62_003412"; transcript_id "gnl|WGS:JAAVVJ|G4P62_T005510"; gbkey "CDS"; locus_tag "G4P62_003412"; orig_transcript_id "gnl|WGS:JAAVVJ|G4P62_T005510"; product "transcript variant X2"; protein_id "KAF7220915.1"; exon_number "13";
CM025013.1	Genbank	start_codon	49920369	49920371	.	+	0	gene_id "G4P62_003412"; transcript_id "gnl|WGS:JAAVVJ|G4P62_T005510"; gbkey "CDS"; locus_tag "G4P62_003412"; orig_transcript_id "gnl|WGS:JAAVVJ|G4P62_T005510"; product "transcript variant X2"; protein_id "KAF7220915.1"; exon_number "1";
CM025013.1	Genbank	stop_codon	49942173	49942175	.	+	0	gene_id "G4P62_003412"; transcript_id "gnl|WGS:JAAVVJ|G4P62_T005510"; gbkey "CDS"; locus_tag "G4P62_003412"; orig_transcript_id "gnl|WGS:JAAVVJ|G4P62_T005510"; product "transcript variant X2"; protein_id "KAF7220915.1"; exon_number "13";
CM025013.1	Genbank	gene	49948495	49951900	.	-	.	gene_id "G4P62_003411"; transcript_id ""; description "somatostatin receptor type 2-like"; gbkey "Gene"; gene_biotype "protein_coding"; locus_tag "G4P62_003411"; note "LOC107376458";
CM025013.1	Genbank	transcript	49948495	49951900	.	-	.	gene_id "G4P62_003411"; transcript_id "gnl|WGS:JAAVVJ|G4P62_T005508"; gbkey "mRNA"; locus_tag "G4P62_003411"; orig_protein_id "gnl|WGS:JAAVVJ|G4P62_P005508"; orig_transcript_id "gnl|WGS:JAAVVJ|G4P62_T005508"; product "somatostatin receptor type 2-like"; transcript_biotype "mRNA";
CM025013.1	Genbank	exon	49951127	49951900	.	-	.	gene_id "G4P62_003411"; transcript_id "gnl|WGS:JAAVVJ|G4P62_T005508"; locus_tag "G4P62_003411"; orig_protein_id "gnl|WGS:JAAVVJ|G4P62_P005508"; orig_transcript_id "gnl|WGS:JAAVVJ|G4P62_T005508"; product "somatostatin receptor type 2-like"; transcript_biotype "mRNA"; exon_number "1";
CM025013.1	Genbank	exon	49948495	49949737	.	-	.	gene_id "G4P62_003411"; transcript_id "gnl|WGS:JAAVVJ|G4P62_T005508"; locus_tag "G4P62_003411"; orig_protein_id "gnl|WGS:JAAVVJ|G4P62_P005508"; orig_transcript_id "gnl|WGS:JAAVVJ|G4P62_T005508"; product "somatostatin receptor type 2-like"; transcript_biotype "mRNA"; exon_number "2";
CM025013.1	Genbank	CDS	49948616	49949737	.	-	0	gene_id "G4P62_003411"; transcript_id "gnl|WGS:JAAVVJ|G4P62_T005508"; gbkey "CDS"; locus_tag "G4P62_003411"; orig_transcript_id "gnl|WGS:JAAVVJ|G4P62_T005508"; product "somatostatin receptor type 2-like"; protein_id "KAF7220913.1"; exon_number "2";
CM025013.1	Genbank	start_codon	49949735	49949737	.	-	0	gene_id "G4P62_003411"; transcript_id "gnl|WGS:JAAVVJ|G4P62_T005508"; gbkey "CDS"; locus_tag "G4P62_003411"; orig_transcript_id "gnl|WGS:JAAVVJ|G4P62_T005508"; product "somatostatin receptor type 2-like"; protein_id "KAF7220913.1"; exon_number "2";
CM025013.1	Genbank	stop_codon	49948613	49948615	.	-	0	gene_id "G4P62_003411"; transcript_id "gnl|WGS:JAAVVJ|G4P62_T005508"; gbkey "CDS"; locus_tag "G4P62_003411"; orig_transcript_id "gnl|WGS:JAAVVJ|G4P62_T005508"; product "somatostatin receptor type 2-like"; protein_id "KAF7220913.1"; exon_number "2";
CM025013.1	Genbank	gene	50302023	50305579	.	-	.	gene_id "G4P62_003410"; transcript_id ""; description "transcription factor Sox-9-B-like"; gbkey "Gene"; gene_biotype "protein_coding"; locus_tag "G4P62_003410"; note "LOC107376451";
CM025013.1	Genbank	transcript	50302023	50305579	.	-	.	gene_id "G4P62_003410"; transcript_id "gnl|WGS:JAAVVJ|G4P62_T005507"; gbkey "mRNA"; locus_tag "G4P62_003410"; orig_protein_id "gnl|WGS:JAAVVJ|G4P62_P005507"; orig_transcript_id "gnl|WGS:JAAVVJ|G4P62_T005507"; product "transcription factor Sox-9-B-like"; transcript_biotype "mRNA";
CM025013.1	Genbank	exon	50304871	50305579	.	-	.	gene_id "G4P62_003410"; transcript_id "gnl|WGS:JAAVVJ|G4P62_T005507"; locus_tag "G4P62_003410"; orig_protein_id "gnl|WGS:JAAVVJ|G4P62_P005507"; orig_transcript_id "gnl|WGS:JAAVVJ|G4P62_T005507"; product "transcription factor Sox-9-B-like"; transcript_biotype "mRNA"; exon_number "1";
CM025013.1	Genbank	exon	50304333	50304577	.	-	.	gene_id "G4P62_003410"; transcript_id "gnl|WGS:JAAVVJ|G4P62_T005507"; locus_tag "G4P62_003410"; orig_protein_id "gnl|WGS:JAAVVJ|G4P62_P005507"; orig_transcript_id "gnl|WGS:JAAVVJ|G4P62_T005507"; product "transcription factor Sox-9-B-like"; transcript_biotype "mRNA"; exon_number "2";
CM025013.1	Genbank	exon	50302023	50304081	.	-	.	gene_id "G4P62_003410"; transcript_id "gnl|WGS:JAAVVJ|G4P62_T005507"; locus_tag "G4P62_003410"; orig_protein_id "gnl|WGS:JAAVVJ|G4P62_P005507"; orig_transcript_id "gnl|WGS:JAAVVJ|G4P62_T005507"; product "transcription factor Sox-9-B-like"; transcript_biotype "mRNA"; exon_number "3";
CM025013.1	Genbank	CDS	50304871	50305298	.	-	0	gene_id "G4P62_003410"; transcript_id "gnl|WGS:JAAVVJ|G4P62_T005507"; gbkey "CDS"; locus_tag "G4P62_003410"; orig_transcript_id "gnl|WGS:JAAVVJ|G4P62_T005507"; product "transcription factor Sox-9-B-like"; protein_id "KAF7220912.1"; exon_number "1";
CM025013.1	Genbank	CDS	50304333	50304577	.	-	1	gene_id "G4P62_003410"; transcript_id "gnl|WGS:JAAVVJ|G4P62_T005507"; gbkey "CDS"; locus_tag "G4P62_003410"; orig_transcript_id "gnl|WGS:JAAVVJ|G4P62_T005507"; product "transcription factor Sox-9-B-like"; protein_id "KAF7220912.1"; exon_number "2";
CM025013.1	Genbank	CDS	50303306	50304081	.	-	2	gene_id "G4P62_003410"; transcript_id "gnl|WGS:JAAVVJ|G4P62_T005507"; gbkey "CDS"; locus_tag "G4P62_003410"; orig_transcript_id "gnl|WGS:JAAVVJ|G4P62_T005507"; product "transcription factor Sox-9-B-like"; protein_id "KAF7220912.1"; exon_number "3";
CM025013.1	Genbank	start_codon	50305296	50305298	.	-	0	gene_id "G4P62_003410"; transcript_id "gnl|WGS:JAAVVJ|G4P62_T005507"; gbkey "CDS"; locus_tag "G4P62_003410"; orig_transcript_id "gnl|WGS:JAAVVJ|G4P62_T005507"; product "transcription factor Sox-9-B-like"; protein_id "KAF7220912.1"; exon_number "1";
CM025013.1	Genbank	stop_codon	50303303	50303305	.	-	0	gene_id "G4P62_003410"; transcript_id "gnl|WGS:JAAVVJ|G4P62_T005507"; gbkey "CDS"; locus_tag "G4P62_003410"; orig_transcript_id "gnl|WGS:JAAVVJ|G4P62_T005507"; product "transcription factor Sox-9-B-like"; protein_id "KAF7220912.1"; exon_number "3";
CM025013.1	Genbank	gene	50335628	50359904	.	+	.	gene_id "G4P62_003409"; transcript_id ""; description "transcription factor MafG"; gbkey "Gene"; gene_biotype "protein_coding"; locus_tag "G4P62_003409"; note "LOC107376449";
CM025013.1	Genbank	transcript	50335628	50359904	.	+	.	gene_id "G4P62_003409"; transcript_id "gnl|WGS:JAAVVJ|G4P62_T005506"; gbkey "mRNA"; locus_tag "G4P62_003409"; orig_protein_id "gnl|WGS:JAAVVJ|G4P62_P005506"; orig_transcript_id "gnl|WGS:JAAVVJ|G4P62_T005506"; product "transcription factor MafG"; transcript_biotype "mRNA";
CM025013.1	Genbank	exon	50335628	50336033	.	+	.	gene_id "G4P62_003409"; transcript_id "gnl|WGS:JAAVVJ|G4P62_T005506"; locus_tag "G4P62_003409"; orig_protein_id "gnl|WGS:JAAVVJ|G4P62_P005506"; orig_transcript_id "gnl|WGS:JAAVVJ|G4P62_T005506"; product "transcription factor MafG"; transcript_biotype "mRNA"; exon_number "1";
CM025013.1	Genbank	exon	50357946	50358018	.	+	.	gene_id "G4P62_003409"; transcript_id "gnl|WGS:JAAVVJ|G4P62_T005506"; locus_tag "G4P62_003409"; orig_protein_id "gnl|WGS:JAAVVJ|G4P62_P005506"; orig_transcript_id "gnl|WGS:JAAVVJ|G4P62_T005506"; product "transcription factor MafG"; transcript_biotype "mRNA"; exon_number "2";
CM025013.1	Genbank	exon	50358099	50359904	.	+	.	gene_id "G4P62_003409"; transcript_id "gnl|WGS:JAAVVJ|G4P62_T005506"; locus_tag "G4P62_003409"; orig_protein_id "gnl|WGS:JAAVVJ|G4P62_P005506"; orig_transcript_id "gnl|WGS:JAAVVJ|G4P62_T005506"; product "transcription factor MafG"; transcript_biotype "mRNA"; exon_number "3";
CM025013.1	Genbank	CDS	50357983	50358018	.	+	0	gene_id "G4P62_003409"; transcript_id "gnl|WGS:JAAVVJ|G4P62_T005506"; gbkey "CDS"; locus_tag "G4P62_003409"; orig_transcript_id "gnl|WGS:JAAVVJ|G4P62_T005506"; product "transcription factor MafG"; protein_id "KAF7220911.1"; exon_number "2";
CM025013.1	Genbank	CDS	50358099	50358548	.	+	0	gene_id "G4P62_003409"; transcript_id "gnl|WGS:JAAVVJ|G4P62_T005506"; gbkey "CDS"; locus_tag "G4P62_003409"; orig_transcript_id "gnl|WGS:JAAVVJ|G4P62_T005506"; product "transcription factor MafG"; protein_id "KAF7220911.1"; exon_number "3";
CM025013.1	Genbank	start_codon	50357983	50357985	.	+	0	gene_id "G4P62_003409"; transcript_id "gnl|WGS:JAAVVJ|G4P62_T005506"; gbkey "CDS"; locus_tag "G4P62_003409"; orig_transcript_id "gnl|WGS:JAAVVJ|G4P62_T005506"; product "transcription factor MafG"; protein_id "KAF7220911.1"; exon_number "2";
CM025013.1	Genbank	stop_codon	50358549	50358551	.	+	0	gene_id "G4P62_003409"; transcript_id "gnl|WGS:JAAVVJ|G4P62_T005506"; gbkey "CDS"; locus_tag "G4P62_003409"; orig_transcript_id "gnl|WGS:JAAVVJ|G4P62_T005506"; product "transcription factor MafG"; protein_id "KAF7220911.1"; exon_number "3";
CM025013.1	Genbank	gene	50374708	50408342	.	-	.	gene_id "G4P62_003407"; transcript_id ""; description "fascin-2-like"; gbkey "Gene"; gene_biotype "protein_coding"; locus_tag "G4P62_003407"; note "LOC107376447";
CM025013.1	Genbank	transcript	50374708	50408342	.	-	.	gene_id "G4P62_003407"; transcript_id "gnl|WGS:JAAVVJ|G4P62_T005504"; gbkey "mRNA"; locus_tag "G4P62_003407"; orig_protein_id "gnl|WGS:JAAVVJ|G4P62_P005504"; orig_transcript_id "gnl|WGS:JAAVVJ|G4P62_T005504"; product "fascin-2-like"; transcript_biotype "mRNA";
CM025013.1	Genbank	exon	50407160	50408342	.	-	.	gene_id "G4P62_003407"; transcript_id "gnl|WGS:JAAVVJ|G4P62_T005504"; locus_tag "G4P62_003407"; orig_protein_id "gnl|WGS:JAAVVJ|G4P62_P005504"; orig_transcript_id "gnl|WGS:JAAVVJ|G4P62_T005504"; product "fascin-2-like"; transcript_biotype "mRNA"; exon_number "1";
CM025013.1	Genbank	exon	50385440	50385596	.	-	.	gene_id "G4P62_003407"; transcript_id "gnl|WGS:JAAVVJ|G4P62_T005504"; locus_tag "G4P62_003407"; orig_protein_id "gnl|WGS:JAAVVJ|G4P62_P005504"; orig_transcript_id "gnl|WGS:JAAVVJ|G4P62_T005504"; product "fascin-2-like"; transcript_biotype "mRNA"; exon_number "2";
CM025013.1	Genbank	exon	50385199	50385320	.	-	.	gene_id "G4P62_003407"; transcript_id "gnl|WGS:JAAVVJ|G4P62_T005504"; locus_tag "G4P62_003407"; orig_protein_id "gnl|WGS:JAAVVJ|G4P62_P005504"; orig_transcript_id "gnl|WGS:JAAVVJ|G4P62_T005504"; product "fascin-2-like"; transcript_biotype "mRNA"; exon_number "3";
CM025013.1	Genbank	exon	50384915	50385082	.	-	.	gene_id "G4P62_003407"; transcript_id "gnl|WGS:JAAVVJ|G4P62_T005504"; locus_tag "G4P62_003407"; orig_protein_id "gnl|WGS:JAAVVJ|G4P62_P005504"; orig_transcript_id "gnl|WGS:JAAVVJ|G4P62_T005504"; product "fascin-2-like"; transcript_biotype "mRNA"; exon_number "4";
CM025013.1	Genbank	exon	50374708	50375342	.	-	.	gene_id "G4P62_003407"; transcript_id "gnl|WGS:JAAVVJ|G4P62_T005504"; locus_tag "G4P62_003407"; orig_protein_id "gnl|WGS:JAAVVJ|G4P62_P005504"; orig_transcript_id "gnl|WGS:JAAVVJ|G4P62_T005504"; product "fascin-2-like"; transcript_biotype "mRNA"; exon_number "5";
CM025013.1	Genbank	CDS	50407160	50407982	.	-	0	gene_id "G4P62_003407"; transcript_id "gnl|WGS:JAAVVJ|G4P62_T005504"; gbkey "CDS"; locus_tag "G4P62_003407"; orig_transcript_id "gnl|WGS:JAAVVJ|G4P62_T005504"; product "fascin-2-like"; protein_id "KAF7220909.1"; exon_number "1";
CM025013.1	Genbank	CDS	50385440	50385596	.	-	2	gene_id "G4P62_003407"; transcript_id "gnl|WGS:JAAVVJ|G4P62_T005504"; gbkey "CDS"; locus_tag "G4P62_003407"; orig_transcript_id "gnl|WGS:JAAVVJ|G4P62_T005504"; product "fascin-2-like"; protein_id "KAF7220909.1"; exon_number "2";
CM025013.1	Genbank	CDS	50385199	50385320	.	-	1	gene_id "G4P62_003407"; transcript_id "gnl|WGS:JAAVVJ|G4P62_T005504"; gbkey "CDS"; locus_tag "G4P62_003407"; orig_transcript_id "gnl|WGS:JAAVVJ|G4P62_T005504"; product "fascin-2-like"; protein_id "KAF7220909.1"; exon_number "3";
CM025013.1	Genbank	CDS	50384915	50385082	.	-	2	gene_id "G4P62_003407"; transcript_id "gnl|WGS:JAAVVJ|G4P62_T005504"; gbkey "CDS"; locus_tag "G4P62_003407"; orig_transcript_id "gnl|WGS:JAAVVJ|G4P62_T005504"; product "fascin-2-like"; protein_id "KAF7220909.1"; exon_number "4";
CM025013.1	Genbank	CDS	50375140	50375342	.	-	2	gene_id "G4P62_003407"; transcript_id "gnl|WGS:JAAVVJ|G4P62_T005504"; gbkey "CDS"; locus_tag "G4P62_003407"; orig_transcript_id "gnl|WGS:JAAVVJ|G4P62_T005504"; product "fascin-2-like"; protein_id "KAF7220909.1"; exon_number "5";
CM025013.1	Genbank	start_codon	50407980	50407982	.	-	0	gene_id "G4P62_003407"; transcript_id "gnl|WGS:JAAVVJ|G4P62_T005504"; gbkey "CDS"; locus_tag "G4P62_003407"; orig_transcript_id "gnl|WGS:JAAVVJ|G4P62_T005504"; product "fascin-2-like"; protein_id "KAF7220909.1"; exon_number "1";
CM025013.1	Genbank	stop_codon	50375137	50375139	.	-	0	gene_id "G4P62_003407"; transcript_id "gnl|WGS:JAAVVJ|G4P62_T005504"; gbkey "CDS"; locus_tag "G4P62_003407"; orig_transcript_id "gnl|WGS:JAAVVJ|G4P62_T005504"; product "fascin-2-like"; protein_id "KAF7220909.1"; exon_number "5";
CM025013.1	Genbank	gene	50399812	50401430	.	-	.	gene_id "G4P62_003408"; transcript_id ""; description "putative nuclease HARBI1"; gbkey "Gene"; gene_biotype "protein_coding"; locus_tag "G4P62_003408"; note "LOC107376448";
CM025013.1	Genbank	transcript	50399812	50401430	.	-	.	gene_id "G4P62_003408"; transcript_id "gnl|WGS:JAAVVJ|G4P62_T005505"; gbkey "mRNA"; locus_tag "G4P62_003408"; orig_protein_id "gnl|WGS:JAAVVJ|G4P62_P005505"; orig_transcript_id "gnl|WGS:JAAVVJ|G4P62_T005505"; product "putative nuclease HARBI1"; transcript_biotype "mRNA";
CM025013.1	Genbank	exon	50400571	50401430	.	-	.	gene_id "G4P62_003408"; transcript_id "gnl|WGS:JAAVVJ|G4P62_T005505"; locus_tag "G4P62_003408"; orig_protein_id "gnl|WGS:JAAVVJ|G4P62_P005505"; orig_transcript_id "gnl|WGS:JAAVVJ|G4P62_T005505"; product "putative nuclease HARBI1"; transcript_biotype "mRNA"; exon_number "1";
CM025013.1	Genbank	exon	50399812	50400486	.	-	.	gene_id "G4P62_003408"; transcript_id "gnl|WGS:JAAVVJ|G4P62_T005505"; locus_tag "G4P62_003408"; orig_protein_id "gnl|WGS:JAAVVJ|G4P62_P005505"; orig_transcript_id "gnl|WGS:JAAVVJ|G4P62_T005505"; product "putative nuclease HARBI1"; transcript_biotype "mRNA"; exon_number "2";
CM025013.1	Genbank	CDS	50400571	50401414	.	-	0	gene_id "G4P62_003408"; transcript_id "gnl|WGS:JAAVVJ|G4P62_T005505"; gbkey "CDS"; locus_tag "G4P62_003408"; orig_transcript_id "gnl|WGS:JAAVVJ|G4P62_T005505"; product "putative nuclease HARBI1"; protein_id "KAF7220910.1"; exon_number "1";
CM025013.1	Genbank	CDS	50400038	50400486	.	-	2	gene_id "G4P62_003408"; transcript_id "gnl|WGS:JAAVVJ|G4P62_T005505"; gbkey "CDS"; locus_tag "G4P62_003408"; orig_transcript_id "gnl|WGS:JAAVVJ|G4P62_T005505"; product "putative nuclease HARBI1"; protein_id "KAF7220910.1"; exon_number "2";
CM025013.1	Genbank	start_codon	50401412	50401414	.	-	0	gene_id "G4P62_003408"; transcript_id "gnl|WGS:JAAVVJ|G4P62_T005505"; gbkey "CDS"; locus_tag "G4P62_003408"; orig_transcript_id "gnl|WGS:JAAVVJ|G4P62_T005505"; product "putative nuclease HARBI1"; protein_id "KAF7220910.1"; exon_number "1";
CM025013.1	Genbank	stop_codon	50400035	50400037	.	-	0	gene_id "G4P62_003408"; transcript_id "gnl|WGS:JAAVVJ|G4P62_T005505"; gbkey "CDS"; locus_tag "G4P62_003408"; orig_transcript_id "gnl|WGS:JAAVVJ|G4P62_T005505"; product "putative nuclease HARBI1"; protein_id "KAF7220910.1"; exon_number "2";
CM025013.1	Genbank	gene	50422387	50528412	.	-	.	gene_id "G4P62_003406"; transcript_id ""; description "zinc finger SWIM domain-containing protein 8"; gbkey "Gene"; gene "zswim8"; gene_biotype "protein_coding"; locus_tag "G4P62_003406";
CM025013.1	Genbank	transcript	50422387	50528412	.	-	.	gene_id "G4P62_003406"; transcript_id "gnl|WGS:JAAVVJ|G4P62_T005503"; gbkey "mRNA"; gene "zswim8"; locus_tag "G4P62_003406"; note "transcript variant X2"; orig_protein_id "gnl|WGS:JAAVVJ|G4P62_P005503"; orig_transcript_id "gnl|WGS:JAAVVJ|G4P62_T005503"; product "zinc finger SWIM-type containing 8"; transcript_biotype "mRNA";
CM025013.1	Genbank	exon	50527044	50528412	.	-	.	gene_id "G4P62_003406"; transcript_id "gnl|WGS:JAAVVJ|G4P62_T005503"; gene "zswim8"; locus_tag "G4P62_003406"; note "transcript variant X2"; orig_protein_id "gnl|WGS:JAAVVJ|G4P62_P005503"; orig_transcript_id "gnl|WGS:JAAVVJ|G4P62_T005503"; product "zinc finger SWIM-type containing 8"; transcript_biotype "mRNA"; exon_number "1";
CM025013.1	Genbank	exon	50525502	50525655	.	-	.	gene_id "G4P62_003406"; transcript_id "gnl|WGS:JAAVVJ|G4P62_T005503"; gene "zswim8"; locus_tag "G4P62_003406"; note "transcript variant X2"; orig_protein_id "gnl|WGS:JAAVVJ|G4P62_P005503"; orig_transcript_id "gnl|WGS:JAAVVJ|G4P62_T005503"; product "zinc finger SWIM-type containing 8"; transcript_biotype "mRNA"; exon_number "2";
CM025013.1	Genbank	exon	50523012	50523106	.	-	.	gene_id "G4P62_003406"; transcript_id "gnl|WGS:JAAVVJ|G4P62_T005503"; gene "zswim8"; locus_tag "G4P62_003406"; note "transcript variant X2"; orig_protein_id "gnl|WGS:JAAVVJ|G4P62_P005503"; orig_transcript_id "gnl|WGS:JAAVVJ|G4P62_T005503"; product "zinc finger SWIM-type containing 8"; transcript_biotype "mRNA"; exon_number "3";
CM025013.1	Genbank	exon	50522724	50522896	.	-	.	gene_id "G4P62_003406"; transcript_id "gnl|WGS:JAAVVJ|G4P62_T005503"; gene "zswim8"; locus_tag "G4P62_003406"; note "transcript variant X2"; orig_protein_id "gnl|WGS:JAAVVJ|G4P62_P005503"; orig_transcript_id "gnl|WGS:JAAVVJ|G4P62_T005503"; product "zinc finger SWIM-type containing 8"; transcript_biotype "mRNA"; exon_number "4";
CM025013.1	Genbank	exon	50522543	50522650	.	-	.	gene_id "G4P62_003406"; transcript_id "gnl|WGS:JAAVVJ|G4P62_T005503"; gene "zswim8"; locus_tag "G4P62_003406"; note "transcript variant X2"; orig_protein_id "gnl|WGS:JAAVVJ|G4P62_P005503"; orig_transcript_id "gnl|WGS:JAAVVJ|G4P62_T005503"; product "zinc finger SWIM-type containing 8"; transcript_biotype "mRNA"; exon_number "5";
CM025013.1	Genbank	exon	50516321	50516402	.	-	.	gene_id "G4P62_003406"; transcript_id "gnl|WGS:JAAVVJ|G4P62_T005503"; gene "zswim8"; locus_tag "G4P62_003406"; note "transcript variant X2"; orig_protein_id "gnl|WGS:JAAVVJ|G4P62_P005503"; orig_transcript_id "gnl|WGS:JAAVVJ|G4P62_T005503"; product "zinc finger SWIM-type containing 8"; transcript_biotype "mRNA"; exon_number "6";
CM025013.1	Genbank	exon	50516068	50516188	.	-	.	gene_id "G4P62_003406"; transcript_id "gnl|WGS:JAAVVJ|G4P62_T005503"; gene "zswim8"; locus_tag "G4P62_003406"; note "transcript variant X2"; orig_protein_id "gnl|WGS:JAAVVJ|G4P62_P005503"; orig_transcript_id "gnl|WGS:JAAVVJ|G4P62_T005503"; product "zinc finger SWIM-type containing 8"; transcript_biotype "mRNA"; exon_number "7";
CM025013.1	Genbank	exon	50513231	50513432	.	-	.	gene_id "G4P62_003406"; transcript_id "gnl|WGS:JAAVVJ|G4P62_T005503"; gene "zswim8"; locus_tag "G4P62_003406"; note "transcript variant X2"; orig_protein_id "gnl|WGS:JAAVVJ|G4P62_P005503"; orig_transcript_id "gnl|WGS:JAAVVJ|G4P62_T005503"; product "zinc finger SWIM-type containing 8"; transcript_biotype "mRNA"; exon_number "8";
CM025013.1	Genbank	exon	50511498	50511673	.	-	.	gene_id "G4P62_003406"; transcript_id "gnl|WGS:JAAVVJ|G4P62_T005503"; gene "zswim8"; locus_tag "G4P62_003406"; note "transcript variant X2"; orig_protein_id "gnl|WGS:JAAVVJ|G4P62_P005503"; orig_transcript_id "gnl|WGS:JAAVVJ|G4P62_T005503"; product "zinc finger SWIM-type containing 8"; transcript_biotype "mRNA"; exon_number "9";
CM025013.1	Genbank	exon	50510094	50511357	.	-	.	gene_id "G4P62_003406"; transcript_id "gnl|WGS:JAAVVJ|G4P62_T005503"; gene "zswim8"; locus_tag "G4P62_003406"; note "transcript variant X2"; orig_protein_id "gnl|WGS:JAAVVJ|G4P62_P005503"; orig_transcript_id "gnl|WGS:JAAVVJ|G4P62_T005503"; product "zinc finger SWIM-type containing 8"; transcript_biotype "mRNA"; exon_number "10";
CM025013.1	Genbank	exon	50497288	50497419	.	-	.	gene_id "G4P62_003406"; transcript_id "gnl|WGS:JAAVVJ|G4P62_T005503"; gene "zswim8"; locus_tag "G4P62_003406"; note "transcript variant X2"; orig_protein_id "gnl|WGS:JAAVVJ|G4P62_P005503"; orig_transcript_id "gnl|WGS:JAAVVJ|G4P62_T005503"; product "zinc finger SWIM-type containing 8"; transcript_biotype "mRNA"; exon_number "11";
CM025013.1	Genbank	exon	50496938	50497117	.	-	.	gene_id "G4P62_003406"; transcript_id "gnl|WGS:JAAVVJ|G4P62_T005503"; gene "zswim8"; locus_tag "G4P62_003406"; note "transcript variant X2"; orig_protein_id "gnl|WGS:JAAVVJ|G4P62_P005503"; orig_transcript_id "gnl|WGS:JAAVVJ|G4P62_T005503"; product "zinc finger SWIM-type containing 8"; transcript_biotype "mRNA"; exon_number "12";
CM025013.1	Genbank	exon	50496501	50496684	.	-	.	gene_id "G4P62_003406"; transcript_id "gnl|WGS:JAAVVJ|G4P62_T005503"; gene "zswim8"; locus_tag "G4P62_003406"; note "transcript variant X2"; orig_protein_id "gnl|WGS:JAAVVJ|G4P62_P005503"; orig_transcript_id "gnl|WGS:JAAVVJ|G4P62_T005503"; product "zinc finger SWIM-type containing 8"; transcript_biotype "mRNA"; exon_number "13";
CM025013.1	Genbank	exon	50489662	50489760	.	-	.	gene_id "G4P62_003406"; transcript_id "gnl|WGS:JAAVVJ|G4P62_T005503"; gene "zswim8"; locus_tag "G4P62_003406"; note "transcript variant X2"; orig_protein_id "gnl|WGS:JAAVVJ|G4P62_P005503"; orig_transcript_id "gnl|WGS:JAAVVJ|G4P62_T005503"; product "zinc finger SWIM-type containing 8"; transcript_biotype "mRNA"; exon_number "14";
CM025013.1	Genbank	exon	50489360	50489484	.	-	.	gene_id "G4P62_003406"; transcript_id "gnl|WGS:JAAVVJ|G4P62_T005503"; gene "zswim8"; locus_tag "G4P62_003406"; note "transcript variant X2"; orig_protein_id "gnl|WGS:JAAVVJ|G4P62_P005503"; orig_transcript_id "gnl|WGS:JAAVVJ|G4P62_T005503"; product "zinc finger SWIM-type containing 8"; transcript_biotype "mRNA"; exon_number "15";
CM025013.1	Genbank	exon	50487885	50488194	.	-	.	gene_id "G4P62_003406"; transcript_id "gnl|WGS:JAAVVJ|G4P62_T005503"; gene "zswim8"; locus_tag "G4P62_003406"; note "transcript variant X2"; orig_protein_id "gnl|WGS:JAAVVJ|G4P62_P005503"; orig_transcript_id "gnl|WGS:JAAVVJ|G4P62_T005503"; product "zinc finger SWIM-type containing 8"; transcript_biotype "mRNA"; exon_number "16";
CM025013.1	Genbank	exon	50479992	50480147	.	-	.	gene_id "G4P62_003406"; transcript_id "gnl|WGS:JAAVVJ|G4P62_T005503"; gene "zswim8"; locus_tag "G4P62_003406"; note "transcript variant X2"; orig_protein_id "gnl|WGS:JAAVVJ|G4P62_P005503"; orig_transcript_id "gnl|WGS:JAAVVJ|G4P62_T005503"; product "zinc finger SWIM-type containing 8"; transcript_biotype "mRNA"; exon_number "17";
CM025013.1	Genbank	exon	50473653	50473875	.	-	.	gene_id "G4P62_003406"; transcript_id "gnl|WGS:JAAVVJ|G4P62_T005503"; gene "zswim8"; locus_tag "G4P62_003406"; note "transcript variant X2"; orig_protein_id "gnl|WGS:JAAVVJ|G4P62_P005503"; orig_transcript_id "gnl|WGS:JAAVVJ|G4P62_T005503"; product "zinc finger SWIM-type containing 8"; transcript_biotype "mRNA"; exon_number "18";
CM025013.1	Genbank	exon	50465340	50465629	.	-	.	gene_id "G4P62_003406"; transcript_id "gnl|WGS:JAAVVJ|G4P62_T005503"; gene "zswim8"; locus_tag "G4P62_003406"; note "transcript variant X2"; orig_protein_id "gnl|WGS:JAAVVJ|G4P62_P005503"; orig_transcript_id "gnl|WGS:JAAVVJ|G4P62_T005503"; product "zinc finger SWIM-type containing 8"; transcript_biotype "mRNA"; exon_number "19";
CM025013.1	Genbank	exon	50459882	50460105	.	-	.	gene_id "G4P62_003406"; transcript_id "gnl|WGS:JAAVVJ|G4P62_T005503"; gene "zswim8"; locus_tag "G4P62_003406"; note "transcript variant X2"; orig_protein_id "gnl|WGS:JAAVVJ|G4P62_P005503"; orig_transcript_id "gnl|WGS:JAAVVJ|G4P62_T005503"; product "zinc finger SWIM-type containing 8"; transcript_biotype "mRNA"; exon_number "20";
CM025013.1	Genbank	exon	50458266	50458763	.	-	.	gene_id "G4P62_003406"; transcript_id "gnl|WGS:JAAVVJ|G4P62_T005503"; gene "zswim8"; locus_tag "G4P62_003406"; note "transcript variant X2"; orig_protein_id "gnl|WGS:JAAVVJ|G4P62_P005503"; orig_transcript_id "gnl|WGS:JAAVVJ|G4P62_T005503"; product "zinc finger SWIM-type containing 8"; transcript_biotype "mRNA"; exon_number "21";
CM025013.1	Genbank	exon	50453392	50453569	.	-	.	gene_id "G4P62_003406"; transcript_id "gnl|WGS:JAAVVJ|G4P62_T005503"; gene "zswim8"; locus_tag "G4P62_003406"; note "transcript variant X2"; orig_protein_id "gnl|WGS:JAAVVJ|G4P62_P005503"; orig_transcript_id "gnl|WGS:JAAVVJ|G4P62_T005503"; product "zinc finger SWIM-type containing 8"; transcript_biotype "mRNA"; exon_number "22";
CM025013.1	Genbank	exon	50453090	50453263	.	-	.	gene_id "G4P62_003406"; transcript_id "gnl|WGS:JAAVVJ|G4P62_T005503"; gene "zswim8"; locus_tag "G4P62_003406"; note "transcript variant X2"; orig_protein_id "gnl|WGS:JAAVVJ|G4P62_P005503"; orig_transcript_id "gnl|WGS:JAAVVJ|G4P62_T005503"; product "zinc finger SWIM-type containing 8"; transcript_biotype "mRNA"; exon_number "23";
CM025013.1	Genbank	exon	50441943	50442062	.	-	.	gene_id "G4P62_003406"; transcript_id "gnl|WGS:JAAVVJ|G4P62_T005503"; gene "zswim8"; locus_tag "G4P62_003406"; note "transcript variant X2"; orig_protein_id "gnl|WGS:JAAVVJ|G4P62_P005503"; orig_transcript_id "gnl|WGS:JAAVVJ|G4P62_T005503"; product "zinc finger SWIM-type containing 8"; transcript_biotype "mRNA"; exon_number "24";
CM025013.1	Genbank	exon	50435464	50435642	.	-	.	gene_id "G4P62_003406"; transcript_id "gnl|WGS:JAAVVJ|G4P62_T005503"; gene "zswim8"; locus_tag "G4P62_003406"; note "transcript variant X2"; orig_protein_id "gnl|WGS:JAAVVJ|G4P62_P005503"; orig_transcript_id "gnl|WGS:JAAVVJ|G4P62_T005503"; product "zinc finger SWIM-type containing 8"; transcript_biotype "mRNA"; exon_number "25";
CM025013.1	Genbank	exon	50422387	50424260	.	-	.	gene_id "G4P62_003406"; transcript_id "gnl|WGS:JAAVVJ|G4P62_T005503"; gene "zswim8"; locus_tag "G4P62_003406"; note "transcript variant X2"; orig_protein_id "gnl|WGS:JAAVVJ|G4P62_P005503"; orig_transcript_id "gnl|WGS:JAAVVJ|G4P62_T005503"; product "zinc finger SWIM-type containing 8"; transcript_biotype "mRNA"; exon_number "26";
CM025013.1	Genbank	CDS	50527044	50527221	.	-	0	gene_id "G4P62_003406"; transcript_id "gnl|WGS:JAAVVJ|G4P62_T005503"; gbkey "CDS"; gene "zswim8"; locus_tag "G4P62_003406"; orig_transcript_id "gnl|WGS:JAAVVJ|G4P62_T005503"; product "transcript variant X2"; protein_id "KAF7220908.1"; exon_number "1";
CM025013.1	Genbank	CDS	50525502	50525655	.	-	2	gene_id "G4P62_003406"; transcript_id "gnl|WGS:JAAVVJ|G4P62_T005503"; gbkey "CDS"; gene "zswim8"; locus_tag "G4P62_003406"; orig_transcript_id "gnl|WGS:JAAVVJ|G4P62_T005503"; product "transcript variant X2"; protein_id "KAF7220908.1"; exon_number "2";
CM025013.1	Genbank	CDS	50523012	50523106	.	-	1	gene_id "G4P62_003406"; transcript_id "gnl|WGS:JAAVVJ|G4P62_T005503"; gbkey "CDS"; gene "zswim8"; locus_tag "G4P62_003406"; orig_transcript_id "gnl|WGS:JAAVVJ|G4P62_T005503"; product "transcript variant X2"; protein_id "KAF7220908.1"; exon_number "3";
CM025013.1	Genbank	CDS	50522724	50522896	.	-	2	gene_id "G4P62_003406"; transcript_id "gnl|WGS:JAAVVJ|G4P62_T005503"; gbkey "CDS"; gene "zswim8"; locus_tag "G4P62_003406"; orig_transcript_id "gnl|WGS:JAAVVJ|G4P62_T005503"; product "transcript variant X2"; protein_id "KAF7220908.1"; exon_number "4";
CM025013.1	Genbank	CDS	50522543	50522650	.	-	0	gene_id "G4P62_003406"; transcript_id "gnl|WGS:JAAVVJ|G4P62_T005503"; gbkey "CDS"; gene "zswim8"; locus_tag "G4P62_003406"; orig_transcript_id "gnl|WGS:JAAVVJ|G4P62_T005503"; product "transcript variant X2"; protein_id "KAF7220908.1"; exon_number "5";
CM025013.1	Genbank	CDS	50516321	50516402	.	-	0	gene_id "G4P62_003406"; transcript_id "gnl|WGS:JAAVVJ|G4P62_T005503"; gbkey "CDS"; gene "zswim8"; locus_tag "G4P62_003406"; orig_transcript_id "gnl|WGS:JAAVVJ|G4P62_T005503"; product "transcript variant X2"; protein_id "KAF7220908.1"; exon_number "6";
CM025013.1	Genbank	CDS	50516068	50516188	.	-	2	gene_id "G4P62_003406"; transcript_id "gnl|WGS:JAAVVJ|G4P62_T005503"; gbkey "CDS"; gene "zswim8"; locus_tag "G4P62_003406"; orig_transcript_id "gnl|WGS:JAAVVJ|G4P62_T005503"; product "transcript variant X2"; protein_id "KAF7220908.1"; exon_number "7";
CM025013.1	Genbank	CDS	50513231	50513432	.	-	1	gene_id "G4P62_003406"; transcript_id "gnl|WGS:JAAVVJ|G4P62_T005503"; gbkey "CDS"; gene "zswim8"; locus_tag "G4P62_003406"; orig_transcript_id "gnl|WGS:JAAVVJ|G4P62_T005503"; product "transcript variant X2"; protein_id "KAF7220908.1"; exon_number "8";
CM025013.1	Genbank	CDS	50511498	50511673	.	-	0	gene_id "G4P62_003406"; transcript_id "gnl|WGS:JAAVVJ|G4P62_T005503"; gbkey "CDS"; gene "zswim8"; locus_tag "G4P62_003406"; orig_transcript_id "gnl|WGS:JAAVVJ|G4P62_T005503"; product "transcript variant X2"; protein_id "KAF7220908.1"; exon_number "9";
CM025013.1	Genbank	CDS	50510094	50511357	.	-	1	gene_id "G4P62_003406"; transcript_id "gnl|WGS:JAAVVJ|G4P62_T005503"; gbkey "CDS"; gene "zswim8"; locus_tag "G4P62_003406"; orig_transcript_id "gnl|WGS:JAAVVJ|G4P62_T005503"; product "transcript variant X2"; protein_id "KAF7220908.1"; exon_number "10";
CM025013.1	Genbank	CDS	50497288	50497419	.	-	0	gene_id "G4P62_003406"; transcript_id "gnl|WGS:JAAVVJ|G4P62_T005503"; gbkey "CDS"; gene "zswim8"; locus_tag "G4P62_003406"; orig_transcript_id "gnl|WGS:JAAVVJ|G4P62_T005503"; product "transcript variant X2"; protein_id "KAF7220908.1"; exon_number "11";
CM025013.1	Genbank	CDS	50496938	50497117	.	-	0	gene_id "G4P62_003406"; transcript_id "gnl|WGS:JAAVVJ|G4P62_T005503"; gbkey "CDS"; gene "zswim8"; locus_tag "G4P62_003406"; orig_transcript_id "gnl|WGS:JAAVVJ|G4P62_T005503"; product "transcript variant X2"; protein_id "KAF7220908.1"; exon_number "12";
CM025013.1	Genbank	CDS	50496501	50496684	.	-	0	gene_id "G4P62_003406"; transcript_id "gnl|WGS:JAAVVJ|G4P62_T005503"; gbkey "CDS"; gene "zswim8"; locus_tag "G4P62_003406"; orig_transcript_id "gnl|WGS:JAAVVJ|G4P62_T005503"; product "transcript variant X2"; protein_id "KAF7220908.1"; exon_number "13";
CM025013.1	Genbank	CDS	50489662	50489760	.	-	2	gene_id "G4P62_003406"; transcript_id "gnl|WGS:JAAVVJ|G4P62_T005503"; gbkey "CDS"; gene "zswim8"; locus_tag "G4P62_003406"; orig_transcript_id "gnl|WGS:JAAVVJ|G4P62_T005503"; product "transcript variant X2"; protein_id "KAF7220908.1"; exon_number "14";
CM025013.1	Genbank	CDS	50489360	50489484	.	-	2	gene_id "G4P62_003406"; transcript_id "gnl|WGS:JAAVVJ|G4P62_T005503"; gbkey "CDS"; gene "zswim8"; locus_tag "G4P62_003406"; orig_transcript_id "gnl|WGS:JAAVVJ|G4P62_T005503"; product "transcript variant X2"; protein_id "KAF7220908.1"; exon_number "15";
CM025013.1	Genbank	CDS	50487885	50488194	.	-	0	gene_id "G4P62_003406"; transcript_id "gnl|WGS:JAAVVJ|G4P62_T005503"; gbkey "CDS"; gene "zswim8"; locus_tag "G4P62_003406"; orig_transcript_id "gnl|WGS:JAAVVJ|G4P62_T005503"; product "transcript variant X2"; protein_id "KAF7220908.1"; exon_number "16";
CM025013.1	Genbank	CDS	50479992	50480147	.	-	2	gene_id "G4P62_003406"; transcript_id "gnl|WGS:JAAVVJ|G4P62_T005503"; gbkey "CDS"; gene "zswim8"; locus_tag "G4P62_003406"; orig_transcript_id "gnl|WGS:JAAVVJ|G4P62_T005503"; product "transcript variant X2"; protein_id "KAF7220908.1"; exon_number "17";
CM025013.1	Genbank	CDS	50473653	50473875	.	-	2	gene_id "G4P62_003406"; transcript_id "gnl|WGS:JAAVVJ|G4P62_T005503"; gbkey "CDS"; gene "zswim8"; locus_tag "G4P62_003406"; orig_transcript_id "gnl|WGS:JAAVVJ|G4P62_T005503"; product "transcript variant X2"; protein_id "KAF7220908.1"; exon_number "18";
CM025013.1	Genbank	CDS	50465340	50465629	.	-	1	gene_id "G4P62_003406"; transcript_id "gnl|WGS:JAAVVJ|G4P62_T005503"; gbkey "CDS"; gene "zswim8"; locus_tag "G4P62_003406"; orig_transcript_id "gnl|WGS:JAAVVJ|G4P62_T005503"; product "transcript variant X2"; protein_id "KAF7220908.1"; exon_number "19";
CM025013.1	Genbank	CDS	50459882	50460105	.	-	2	gene_id "G4P62_003406"; transcript_id "gnl|WGS:JAAVVJ|G4P62_T005503"; gbkey "CDS"; gene "zswim8"; locus_tag "G4P62_003406"; orig_transcript_id "gnl|WGS:JAAVVJ|G4P62_T005503"; product "transcript variant X2"; protein_id "KAF7220908.1"; exon_number "20";
CM025013.1	Genbank	CDS	50458266	50458763	.	-	0	gene_id "G4P62_003406"; transcript_id "gnl|WGS:JAAVVJ|G4P62_T005503"; gbkey "CDS"; gene "zswim8"; locus_tag "G4P62_003406"; orig_transcript_id "gnl|WGS:JAAVVJ|G4P62_T005503"; product "transcript variant X2"; protein_id "KAF7220908.1"; exon_number "21";
CM025013.1	Genbank	CDS	50453392	50453569	.	-	0	gene_id "G4P62_003406"; transcript_id "gnl|WGS:JAAVVJ|G4P62_T005503"; gbkey "CDS"; gene "zswim8"; locus_tag "G4P62_003406"; orig_transcript_id "gnl|WGS:JAAVVJ|G4P62_T005503"; product "transcript variant X2"; protein_id "KAF7220908.1"; exon_number "22";
CM025013.1	Genbank	CDS	50453090	50453263	.	-	2	gene_id "G4P62_003406"; transcript_id "gnl|WGS:JAAVVJ|G4P62_T005503"; gbkey "CDS"; gene "zswim8"; locus_tag "G4P62_003406"; orig_transcript_id "gnl|WGS:JAAVVJ|G4P62_T005503"; product "transcript variant X2"; protein_id "KAF7220908.1"; exon_number "23";
CM025013.1	Genbank	CDS	50441943	50442062	.	-	2	gene_id "G4P62_003406"; transcript_id "gnl|WGS:JAAVVJ|G4P62_T005503"; gbkey "CDS"; gene "zswim8"; locus_tag "G4P62_003406"; orig_transcript_id "gnl|WGS:JAAVVJ|G4P62_T005503"; product "transcript variant X2"; protein_id "KAF7220908.1"; exon_number "24";
CM025013.1	Genbank	CDS	50435464	50435642	.	-	2	gene_id "G4P62_003406"; transcript_id "gnl|WGS:JAAVVJ|G4P62_T005503"; gbkey "CDS"; gene "zswim8"; locus_tag "G4P62_003406"; orig_transcript_id "gnl|WGS:JAAVVJ|G4P62_T005503"; product "transcript variant X2"; protein_id "KAF7220908.1"; exon_number "25";
CM025013.1	Genbank	CDS	50424060	50424260	.	-	0	gene_id "G4P62_003406"; transcript_id "gnl|WGS:JAAVVJ|G4P62_T005503"; gbkey "CDS"; gene "zswim8"; locus_tag "G4P62_003406"; orig_transcript_id "gnl|WGS:JAAVVJ|G4P62_T005503"; product "transcript variant X2"; protein_id "KAF7220908.1"; exon_number "26";
CM025013.1	Genbank	start_codon	50527219	50527221	.	-	0	gene_id "G4P62_003406"; transcript_id "gnl|WGS:JAAVVJ|G4P62_T005503"; gbkey "CDS"; gene "zswim8"; locus_tag "G4P62_003406"; orig_transcript_id "gnl|WGS:JAAVVJ|G4P62_T005503"; product "transcript variant X2"; protein_id "KAF7220908.1"; exon_number "1";
CM025013.1	Genbank	stop_codon	50424057	50424059	.	-	0	gene_id "G4P62_003406"; transcript_id "gnl|WGS:JAAVVJ|G4P62_T005503"; gbkey "CDS"; gene "zswim8"; locus_tag "G4P62_003406"; orig_transcript_id "gnl|WGS:JAAVVJ|G4P62_T005503"; product "transcript variant X2"; protein_id "KAF7220908.1"; exon_number "26";
CM025013.1	Genbank	transcript	50422387	50528412	.	-	.	gene_id "G4P62_003406"; transcript_id "gnl|WGS:JAAVVJ|G4P62_T005502"; gbkey "mRNA"; gene "zswim8"; locus_tag "G4P62_003406"; note "transcript variant X1"; orig_protein_id "gnl|WGS:JAAVVJ|G4P62_P005502"; orig_transcript_id "gnl|WGS:JAAVVJ|G4P62_T005502"; product "zinc finger SWIM-type containing 8"; transcript_biotype "mRNA";
CM025013.1	Genbank	exon	50527044	50528412	.	-	.	gene_id "G4P62_003406"; transcript_id "gnl|WGS:JAAVVJ|G4P62_T005502"; gene "zswim8"; locus_tag "G4P62_003406"; note "transcript variant X1"; orig_protein_id "gnl|WGS:JAAVVJ|G4P62_P005502"; orig_transcript_id "gnl|WGS:JAAVVJ|G4P62_T005502"; product "zinc finger SWIM-type containing 8"; transcript_biotype "mRNA"; exon_number "1";
CM025013.1	Genbank	exon	50525502	50525655	.	-	.	gene_id "G4P62_003406"; transcript_id "gnl|WGS:JAAVVJ|G4P62_T005502"; gene "zswim8"; locus_tag "G4P62_003406"; note "transcript variant X1"; orig_protein_id "gnl|WGS:JAAVVJ|G4P62_P005502"; orig_transcript_id "gnl|WGS:JAAVVJ|G4P62_T005502"; product "zinc finger SWIM-type containing 8"; transcript_biotype "mRNA"; exon_number "2";
CM025013.1	Genbank	exon	50523012	50523106	.	-	.	gene_id "G4P62_003406"; transcript_id "gnl|WGS:JAAVVJ|G4P62_T005502"; gene "zswim8"; locus_tag "G4P62_003406"; note "transcript variant X1"; orig_protein_id "gnl|WGS:JAAVVJ|G4P62_P005502"; orig_transcript_id "gnl|WGS:JAAVVJ|G4P62_T005502"; product "zinc finger SWIM-type containing 8"; transcript_biotype "mRNA"; exon_number "3";
CM025013.1	Genbank	exon	50522724	50522896	.	-	.	gene_id "G4P62_003406"; transcript_id "gnl|WGS:JAAVVJ|G4P62_T005502"; gene "zswim8"; locus_tag "G4P62_003406"; note "transcript variant X1"; orig_protein_id "gnl|WGS:JAAVVJ|G4P62_P005502"; orig_transcript_id "gnl|WGS:JAAVVJ|G4P62_T005502"; product "zinc finger SWIM-type containing 8"; transcript_biotype "mRNA"; exon_number "4";
CM025013.1	Genbank	exon	50522543	50522650	.	-	.	gene_id "G4P62_003406"; transcript_id "gnl|WGS:JAAVVJ|G4P62_T005502"; gene "zswim8"; locus_tag "G4P62_003406"; note "transcript variant X1"; orig_protein_id "gnl|WGS:JAAVVJ|G4P62_P005502"; orig_transcript_id "gnl|WGS:JAAVVJ|G4P62_T005502"; product "zinc finger SWIM-type containing 8"; transcript_biotype "mRNA"; exon_number "5";
CM025013.1	Genbank	exon	50516321	50516402	.	-	.	gene_id "G4P62_003406"; transcript_id "gnl|WGS:JAAVVJ|G4P62_T005502"; gene "zswim8"; locus_tag "G4P62_003406"; note "transcript variant X1"; orig_protein_id "gnl|WGS:JAAVVJ|G4P62_P005502"; orig_transcript_id "gnl|WGS:JAAVVJ|G4P62_T005502"; product "zinc finger SWIM-type containing 8"; transcript_biotype "mRNA"; exon_number "6";
CM025013.1	Genbank	exon	50516068	50516188	.	-	.	gene_id "G4P62_003406"; transcript_id "gnl|WGS:JAAVVJ|G4P62_T005502"; gene "zswim8"; locus_tag "G4P62_003406"; note "transcript variant X1"; orig_protein_id "gnl|WGS:JAAVVJ|G4P62_P005502"; orig_transcript_id "gnl|WGS:JAAVVJ|G4P62_T005502"; product "zinc finger SWIM-type containing 8"; transcript_biotype "mRNA"; exon_number "7";
CM025013.1	Genbank	exon	50513231	50513432	.	-	.	gene_id "G4P62_003406"; transcript_id "gnl|WGS:JAAVVJ|G4P62_T005502"; gene "zswim8"; locus_tag "G4P62_003406"; note "transcript variant X1"; orig_protein_id "gnl|WGS:JAAVVJ|G4P62_P005502"; orig_transcript_id "gnl|WGS:JAAVVJ|G4P62_T005502"; product "zinc finger SWIM-type containing 8"; transcript_biotype "mRNA"; exon_number "8";
CM025013.1	Genbank	exon	50511498	50511673	.	-	.	gene_id "G4P62_003406"; transcript_id "gnl|WGS:JAAVVJ|G4P62_T005502"; gene "zswim8"; locus_tag "G4P62_003406"; note "transcript variant X1"; orig_protein_id "gnl|WGS:JAAVVJ|G4P62_P005502"; orig_transcript_id "gnl|WGS:JAAVVJ|G4P62_T005502"; product "zinc finger SWIM-type containing 8"; transcript_biotype "mRNA"; exon_number "9";
CM025013.1	Genbank	exon	50510094	50511357	.	-	.	gene_id "G4P62_003406"; transcript_id "gnl|WGS:JAAVVJ|G4P62_T005502"; gene "zswim8"; locus_tag "G4P62_003406"; note "transcript variant X1"; orig_protein_id "gnl|WGS:JAAVVJ|G4P62_P005502"; orig_transcript_id "gnl|WGS:JAAVVJ|G4P62_T005502"; product "zinc finger SWIM-type containing 8"; transcript_biotype "mRNA"; exon_number "10";
CM025013.1	Genbank	exon	50497288	50497419	.	-	.	gene_id "G4P62_003406"; transcript_id "gnl|WGS:JAAVVJ|G4P62_T005502"; gene "zswim8"; locus_tag "G4P62_003406"; note "transcript variant X1"; orig_protein_id "gnl|WGS:JAAVVJ|G4P62_P005502"; orig_transcript_id "gnl|WGS:JAAVVJ|G4P62_T005502"; product "zinc finger SWIM-type containing 8"; transcript_biotype "mRNA"; exon_number "11";
CM025013.1	Genbank	exon	50496938	50497117	.	-	.	gene_id "G4P62_003406"; transcript_id "gnl|WGS:JAAVVJ|G4P62_T005502"; gene "zswim8"; locus_tag "G4P62_003406"; note "transcript variant X1"; orig_protein_id "gnl|WGS:JAAVVJ|G4P62_P005502"; orig_transcript_id "gnl|WGS:JAAVVJ|G4P62_T005502"; product "zinc finger SWIM-type containing 8"; transcript_biotype "mRNA"; exon_number "12";
CM025013.1	Genbank	exon	50496501	50496684	.	-	.	gene_id "G4P62_003406"; transcript_id "gnl|WGS:JAAVVJ|G4P62_T005502"; gene "zswim8"; locus_tag "G4P62_003406"; note "transcript variant X1"; orig_protein_id "gnl|WGS:JAAVVJ|G4P62_P005502"; orig_transcript_id "gnl|WGS:JAAVVJ|G4P62_T005502"; product "zinc finger SWIM-type containing 8"; transcript_biotype "mRNA"; exon_number "13";
CM025013.1	Genbank	exon	50490817	50490873	.	-	.	gene_id "G4P62_003406"; transcript_id "gnl|WGS:JAAVVJ|G4P62_T005502"; gene "zswim8"; locus_tag "G4P62_003406"; note "transcript variant X1"; orig_protein_id "gnl|WGS:JAAVVJ|G4P62_P005502"; orig_transcript_id "gnl|WGS:JAAVVJ|G4P62_T005502"; product "zinc finger SWIM-type containing 8"; transcript_biotype "mRNA"; exon_number "14";
CM025013.1	Genbank	exon	50489662	50489760	.	-	.	gene_id "G4P62_003406"; transcript_id "gnl|WGS:JAAVVJ|G4P62_T005502"; gene "zswim8"; locus_tag "G4P62_003406"; note "transcript variant X1"; orig_protein_id "gnl|WGS:JAAVVJ|G4P62_P005502"; orig_transcript_id "gnl|WGS:JAAVVJ|G4P62_T005502"; product "zinc finger SWIM-type containing 8"; transcript_biotype "mRNA"; exon_number "15";
CM025013.1	Genbank	exon	50489360	50489484	.	-	.	gene_id "G4P62_003406"; transcript_id "gnl|WGS:JAAVVJ|G4P62_T005502"; gene "zswim8"; locus_tag "G4P62_003406"; note "transcript variant X1"; orig_protein_id "gnl|WGS:JAAVVJ|G4P62_P005502"; orig_transcript_id "gnl|WGS:JAAVVJ|G4P62_T005502"; product "zinc finger SWIM-type containing 8"; transcript_biotype "mRNA"; exon_number "16";
CM025013.1	Genbank	exon	50487885	50488194	.	-	.	gene_id "G4P62_003406"; transcript_id "gnl|WGS:JAAVVJ|G4P62_T005502"; gene "zswim8"; locus_tag "G4P62_003406"; note "transcript variant X1"; orig_protein_id "gnl|WGS:JAAVVJ|G4P62_P005502"; orig_transcript_id "gnl|WGS:JAAVVJ|G4P62_T005502"; product "zinc finger SWIM-type containing 8"; transcript_biotype "mRNA"; exon_number "17";
CM025013.1	Genbank	exon	50479992	50480147	.	-	.	gene_id "G4P62_003406"; transcript_id "gnl|WGS:JAAVVJ|G4P62_T005502"; gene "zswim8"; locus_tag "G4P62_003406"; note "transcript variant X1"; orig_protein_id "gnl|WGS:JAAVVJ|G4P62_P005502"; orig_transcript_id "gnl|WGS:JAAVVJ|G4P62_T005502"; product "zinc finger SWIM-type containing 8"; transcript_biotype "mRNA"; exon_number "18";
CM025013.1	Genbank	exon	50473653	50473875	.	-	.	gene_id "G4P62_003406"; transcript_id "gnl|WGS:JAAVVJ|G4P62_T005502"; gene "zswim8"; locus_tag "G4P62_003406"; note "transcript variant X1"; orig_protein_id "gnl|WGS:JAAVVJ|G4P62_P005502"; orig_transcript_id "gnl|WGS:JAAVVJ|G4P62_T005502"; product "zinc finger SWIM-type containing 8"; transcript_biotype "mRNA"; exon_number "19";
CM025013.1	Genbank	exon	50465340	50465629	.	-	.	gene_id "G4P62_003406"; transcript_id "gnl|WGS:JAAVVJ|G4P62_T005502"; gene "zswim8"; locus_tag "G4P62_003406"; note "transcript variant X1"; orig_protein_id "gnl|WGS:JAAVVJ|G4P62_P005502"; orig_transcript_id "gnl|WGS:JAAVVJ|G4P62_T005502"; product "zinc finger SWIM-type containing 8"; transcript_biotype "mRNA"; exon_number "20";
CM025013.1	Genbank	exon	50459882	50460105	.	-	.	gene_id "G4P62_003406"; transcript_id "gnl|WGS:JAAVVJ|G4P62_T005502"; gene "zswim8"; locus_tag "G4P62_003406"; note "transcript variant X1"; orig_protein_id "gnl|WGS:JAAVVJ|G4P62_P005502"; orig_transcript_id "gnl|WGS:JAAVVJ|G4P62_T005502"; product "zinc finger SWIM-type containing 8"; transcript_biotype "mRNA"; exon_number "21";
CM025013.1	Genbank	exon	50458266	50458763	.	-	.	gene_id "G4P62_003406"; transcript_id "gnl|WGS:JAAVVJ|G4P62_T005502"; gene "zswim8"; locus_tag "G4P62_003406"; note "transcript variant X1"; orig_protein_id "gnl|WGS:JAAVVJ|G4P62_P005502"; orig_transcript_id "gnl|WGS:JAAVVJ|G4P62_T005502"; product "zinc finger SWIM-type containing 8"; transcript_biotype "mRNA"; exon_number "22";
CM025013.1	Genbank	exon	50453392	50453569	.	-	.	gene_id "G4P62_003406"; transcript_id "gnl|WGS:JAAVVJ|G4P62_T005502"; gene "zswim8"; locus_tag "G4P62_003406"; note "transcript variant X1"; orig_protein_id "gnl|WGS:JAAVVJ|G4P62_P005502"; orig_transcript_id "gnl|WGS:JAAVVJ|G4P62_T005502"; product "zinc finger SWIM-type containing 8"; transcript_biotype "mRNA"; exon_number "23";
CM025013.1	Genbank	exon	50453090	50453263	.	-	.	gene_id "G4P62_003406"; transcript_id "gnl|WGS:JAAVVJ|G4P62_T005502"; gene "zswim8"; locus_tag "G4P62_003406"; note "transcript variant X1"; orig_protein_id "gnl|WGS:JAAVVJ|G4P62_P005502"; orig_transcript_id "gnl|WGS:JAAVVJ|G4P62_T005502"; product "zinc finger SWIM-type containing 8"; transcript_biotype "mRNA"; exon_number "24";
CM025013.1	Genbank	exon	50441943	50442062	.	-	.	gene_id "G4P62_003406"; transcript_id "gnl|WGS:JAAVVJ|G4P62_T005502"; gene "zswim8"; locus_tag "G4P62_003406"; note "transcript variant X1"; orig_protein_id "gnl|WGS:JAAVVJ|G4P62_P005502"; orig_transcript_id "gnl|WGS:JAAVVJ|G4P62_T005502"; product "zinc finger SWIM-type containing 8"; transcript_biotype "mRNA"; exon_number "25";
CM025013.1	Genbank	exon	50435464	50435642	.	-	.	gene_id "G4P62_003406"; transcript_id "gnl|WGS:JAAVVJ|G4P62_T005502"; gene "zswim8"; locus_tag "G4P62_003406"; note "transcript variant X1"; orig_protein_id "gnl|WGS:JAAVVJ|G4P62_P005502"; orig_transcript_id "gnl|WGS:JAAVVJ|G4P62_T005502"; product "zinc finger SWIM-type containing 8"; transcript_biotype "mRNA"; exon_number "26";
CM025013.1	Genbank	exon	50422387	50424260	.	-	.	gene_id "G4P62_003406"; transcript_id "gnl|WGS:JAAVVJ|G4P62_T005502"; gene "zswim8"; locus_tag "G4P62_003406"; note "transcript variant X1"; orig_protein_id "gnl|WGS:JAAVVJ|G4P62_P005502"; orig_transcript_id "gnl|WGS:JAAVVJ|G4P62_T005502"; product "zinc finger SWIM-type containing 8"; transcript_biotype "mRNA"; exon_number "27";
CM025013.1	Genbank	CDS	50527044	50527221	.	-	0	gene_id "G4P62_003406"; transcript_id "gnl|WGS:JAAVVJ|G4P62_T005502"; gbkey "CDS"; gene "zswim8"; locus_tag "G4P62_003406"; orig_transcript_id "gnl|WGS:JAAVVJ|G4P62_T005502"; product "transcript variant X1"; protein_id "KAF7220907.1"; exon_number "1";
CM025013.1	Genbank	CDS	50525502	50525655	.	-	2	gene_id "G4P62_003406"; transcript_id "gnl|WGS:JAAVVJ|G4P62_T005502"; gbkey "CDS"; gene "zswim8"; locus_tag "G4P62_003406"; orig_transcript_id "gnl|WGS:JAAVVJ|G4P62_T005502"; product "transcript variant X1"; protein_id "KAF7220907.1"; exon_number "2";
CM025013.1	Genbank	CDS	50523012	50523106	.	-	1	gene_id "G4P62_003406"; transcript_id "gnl|WGS:JAAVVJ|G4P62_T005502"; gbkey "CDS"; gene "zswim8"; locus_tag "G4P62_003406"; orig_transcript_id "gnl|WGS:JAAVVJ|G4P62_T005502"; product "transcript variant X1"; protein_id "KAF7220907.1"; exon_number "3";
CM025013.1	Genbank	CDS	50522724	50522896	.	-	2	gene_id "G4P62_003406"; transcript_id "gnl|WGS:JAAVVJ|G4P62_T005502"; gbkey "CDS"; gene "zswim8"; locus_tag "G4P62_003406"; orig_transcript_id "gnl|WGS:JAAVVJ|G4P62_T005502"; product "transcript variant X1"; protein_id "KAF7220907.1"; exon_number "4";
CM025013.1	Genbank	CDS	50522543	50522650	.	-	0	gene_id "G4P62_003406"; transcript_id "gnl|WGS:JAAVVJ|G4P62_T005502"; gbkey "CDS"; gene "zswim8"; locus_tag "G4P62_003406"; orig_transcript_id "gnl|WGS:JAAVVJ|G4P62_T005502"; product "transcript variant X1"; protein_id "KAF7220907.1"; exon_number "5";
CM025013.1	Genbank	CDS	50516321	50516402	.	-	0	gene_id "G4P62_003406"; transcript_id "gnl|WGS:JAAVVJ|G4P62_T005502"; gbkey "CDS"; gene "zswim8"; locus_tag "G4P62_003406"; orig_transcript_id "gnl|WGS:JAAVVJ|G4P62_T005502"; product "transcript variant X1"; protein_id "KAF7220907.1"; exon_number "6";
CM025013.1	Genbank	CDS	50516068	50516188	.	-	2	gene_id "G4P62_003406"; transcript_id "gnl|WGS:JAAVVJ|G4P62_T005502"; gbkey "CDS"; gene "zswim8"; locus_tag "G4P62_003406"; orig_transcript_id "gnl|WGS:JAAVVJ|G4P62_T005502"; product "transcript variant X1"; protein_id "KAF7220907.1"; exon_number "7";
CM025013.1	Genbank	CDS	50513231	50513432	.	-	1	gene_id "G4P62_003406"; transcript_id "gnl|WGS:JAAVVJ|G4P62_T005502"; gbkey "CDS"; gene "zswim8"; locus_tag "G4P62_003406"; orig_transcript_id "gnl|WGS:JAAVVJ|G4P62_T005502"; product "transcript variant X1"; protein_id "KAF7220907.1"; exon_number "8";
CM025013.1	Genbank	CDS	50511498	50511673	.	-	0	gene_id "G4P62_003406"; transcript_id "gnl|WGS:JAAVVJ|G4P62_T005502"; gbkey "CDS"; gene "zswim8"; locus_tag "G4P62_003406"; orig_transcript_id "gnl|WGS:JAAVVJ|G4P62_T005502"; product "transcript variant X1"; protein_id "KAF7220907.1"; exon_number "9";
CM025013.1	Genbank	CDS	50510094	50511357	.	-	1	gene_id "G4P62_003406"; transcript_id "gnl|WGS:JAAVVJ|G4P62_T005502"; gbkey "CDS"; gene "zswim8"; locus_tag "G4P62_003406"; orig_transcript_id "gnl|WGS:JAAVVJ|G4P62_T005502"; product "transcript variant X1"; protein_id "KAF7220907.1"; exon_number "10";
CM025013.1	Genbank	CDS	50497288	50497419	.	-	0	gene_id "G4P62_003406"; transcript_id "gnl|WGS:JAAVVJ|G4P62_T005502"; gbkey "CDS"; gene "zswim8"; locus_tag "G4P62_003406"; orig_transcript_id "gnl|WGS:JAAVVJ|G4P62_T005502"; product "transcript variant X1"; protein_id "KAF7220907.1"; exon_number "11";
CM025013.1	Genbank	CDS	50496938	50497117	.	-	0	gene_id "G4P62_003406"; transcript_id "gnl|WGS:JAAVVJ|G4P62_T005502"; gbkey "CDS"; gene "zswim8"; locus_tag "G4P62_003406"; orig_transcript_id "gnl|WGS:JAAVVJ|G4P62_T005502"; product "transcript variant X1"; protein_id "KAF7220907.1"; exon_number "12";
CM025013.1	Genbank	CDS	50496501	50496684	.	-	0	gene_id "G4P62_003406"; transcript_id "gnl|WGS:JAAVVJ|G4P62_T005502"; gbkey "CDS"; gene "zswim8"; locus_tag "G4P62_003406"; orig_transcript_id "gnl|WGS:JAAVVJ|G4P62_T005502"; product "transcript variant X1"; protein_id "KAF7220907.1"; exon_number "13";
CM025013.1	Genbank	CDS	50490817	50490873	.	-	2	gene_id "G4P62_003406"; transcript_id "gnl|WGS:JAAVVJ|G4P62_T005502"; gbkey "CDS"; gene "zswim8"; locus_tag "G4P62_003406"; orig_transcript_id "gnl|WGS:JAAVVJ|G4P62_T005502"; product "transcript variant X1"; protein_id "KAF7220907.1"; exon_number "14";
CM025013.1	Genbank	CDS	50489662	50489760	.	-	2	gene_id "G4P62_003406"; transcript_id "gnl|WGS:JAAVVJ|G4P62_T005502"; gbkey "CDS"; gene "zswim8"; locus_tag "G4P62_003406"; orig_transcript_id "gnl|WGS:JAAVVJ|G4P62_T005502"; product "transcript variant X1"; protein_id "KAF7220907.1"; exon_number "15";
CM025013.1	Genbank	CDS	50489360	50489484	.	-	2	gene_id "G4P62_003406"; transcript_id "gnl|WGS:JAAVVJ|G4P62_T005502"; gbkey "CDS"; gene "zswim8"; locus_tag "G4P62_003406"; orig_transcript_id "gnl|WGS:JAAVVJ|G4P62_T005502"; product "transcript variant X1"; protein_id "KAF7220907.1"; exon_number "16";
CM025013.1	Genbank	CDS	50487885	50488194	.	-	0	gene_id "G4P62_003406"; transcript_id "gnl|WGS:JAAVVJ|G4P62_T005502"; gbkey "CDS"; gene "zswim8"; locus_tag "G4P62_003406"; orig_transcript_id "gnl|WGS:JAAVVJ|G4P62_T005502"; product "transcript variant X1"; protein_id "KAF7220907.1"; exon_number "17";
CM025013.1	Genbank	CDS	50479992	50480147	.	-	2	gene_id "G4P62_003406"; transcript_id "gnl|WGS:JAAVVJ|G4P62_T005502"; gbkey "CDS"; gene "zswim8"; locus_tag "G4P62_003406"; orig_transcript_id "gnl|WGS:JAAVVJ|G4P62_T005502"; product "transcript variant X1"; protein_id "KAF7220907.1"; exon_number "18";
CM025013.1	Genbank	CDS	50473653	50473875	.	-	2	gene_id "G4P62_003406"; transcript_id "gnl|WGS:JAAVVJ|G4P62_T005502"; gbkey "CDS"; gene "zswim8"; locus_tag "G4P62_003406"; orig_transcript_id "gnl|WGS:JAAVVJ|G4P62_T005502"; product "transcript variant X1"; protein_id "KAF7220907.1"; exon_number "19";
CM025013.1	Genbank	CDS	50465340	50465629	.	-	1	gene_id "G4P62_003406"; transcript_id "gnl|WGS:JAAVVJ|G4P62_T005502"; gbkey "CDS"; gene "zswim8"; locus_tag "G4P62_003406"; orig_transcript_id "gnl|WGS:JAAVVJ|G4P62_T005502"; product "transcript variant X1"; protein_id "KAF7220907.1"; exon_number "20";
CM025013.1	Genbank	CDS	50459882	50460105	.	-	2	gene_id "G4P62_003406"; transcript_id "gnl|WGS:JAAVVJ|G4P62_T005502"; gbkey "CDS"; gene "zswim8"; locus_tag "G4P62_003406"; orig_transcript_id "gnl|WGS:JAAVVJ|G4P62_T005502"; product "transcript variant X1"; protein_id "KAF7220907.1"; exon_number "21";
CM025013.1	Genbank	CDS	50458266	50458763	.	-	0	gene_id "G4P62_003406"; transcript_id "gnl|WGS:JAAVVJ|G4P62_T005502"; gbkey "CDS"; gene "zswim8"; locus_tag "G4P62_003406"; orig_transcript_id "gnl|WGS:JAAVVJ|G4P62_T005502"; product "transcript variant X1"; protein_id "KAF7220907.1"; exon_number "22";
CM025013.1	Genbank	CDS	50453392	50453569	.	-	0	gene_id "G4P62_003406"; transcript_id "gnl|WGS:JAAVVJ|G4P62_T005502"; gbkey "CDS"; gene "zswim8"; locus_tag "G4P62_003406"; orig_transcript_id "gnl|WGS:JAAVVJ|G4P62_T005502"; product "transcript variant X1"; protein_id "KAF7220907.1"; exon_number "23";
CM025013.1	Genbank	CDS	50453090	50453263	.	-	2	gene_id "G4P62_003406"; transcript_id "gnl|WGS:JAAVVJ|G4P62_T005502"; gbkey "CDS"; gene "zswim8"; locus_tag "G4P62_003406"; orig_transcript_id "gnl|WGS:JAAVVJ|G4P62_T005502"; product "transcript variant X1"; protein_id "KAF7220907.1"; exon_number "24";
CM025013.1	Genbank	CDS	50441943	50442062	.	-	2	gene_id "G4P62_003406"; transcript_id "gnl|WGS:JAAVVJ|G4P62_T005502"; gbkey "CDS"; gene "zswim8"; locus_tag "G4P62_003406"; orig_transcript_id "gnl|WGS:JAAVVJ|G4P62_T005502"; product "transcript variant X1"; protein_id "KAF7220907.1"; exon_number "25";
CM025013.1	Genbank	CDS	50435464	50435642	.	-	2	gene_id "G4P62_003406"; transcript_id "gnl|WGS:JAAVVJ|G4P62_T005502"; gbkey "CDS"; gene "zswim8"; locus_tag "G4P62_003406"; orig_transcript_id "gnl|WGS:JAAVVJ|G4P62_T005502"; product "transcript variant X1"; protein_id "KAF7220907.1"; exon_number "26";
CM025013.1	Genbank	CDS	50424060	50424260	.	-	0	gene_id "G4P62_003406"; transcript_id "gnl|WGS:JAAVVJ|G4P62_T005502"; gbkey "CDS"; gene "zswim8"; locus_tag "G4P62_003406"; orig_transcript_id "gnl|WGS:JAAVVJ|G4P62_T005502"; product "transcript variant X1"; protein_id "KAF7220907.1"; exon_number "27";
CM025013.1	Genbank	start_codon	50527219	50527221	.	-	0	gene_id "G4P62_003406"; transcript_id "gnl|WGS:JAAVVJ|G4P62_T005502"; gbkey "CDS"; gene "zswim8"; locus_tag "G4P62_003406"; orig_transcript_id "gnl|WGS:JAAVVJ|G4P62_T005502"; product "transcript variant X1"; protein_id "KAF7220907.1"; exon_number "1";
CM025013.1	Genbank	stop_codon	50424057	50424059	.	-	0	gene_id "G4P62_003406"; transcript_id "gnl|WGS:JAAVVJ|G4P62_T005502"; gbkey "CDS"; gene "zswim8"; locus_tag "G4P62_003406"; orig_transcript_id "gnl|WGS:JAAVVJ|G4P62_T005502"; product "transcript variant X1"; protein_id "KAF7220907.1"; exon_number "27";
CM025013.1	Genbank	gene	50536708	50540731	.	+	.	gene_id "G4P62_018089"; transcript_id ""; description "zinc finger CCHC domain-containing protein 3"; gbkey "Gene"; gene "zcchc3"; gene_biotype "protein_coding"; locus_tag "G4P62_018089"; partial "true";
CM025013.1	Genbank	transcript	50536708	50540731	.	+	.	gene_id "G4P62_018089"; transcript_id "gnl|WGS:JAAVVJ|G4P62_T030080"; gbkey "mRNA"; gene "zcchc3"; locus_tag "G4P62_018089"; orig_protein_id "gnl|WGS:JAAVVJ|G4P62_P030080"; orig_transcript_id "gnl|WGS:JAAVVJ|G4P62_T030080"; partial "true"; product "zinc finger CCHC-type containing 3"; transcript_biotype "mRNA";
CM025013.1	Genbank	exon	50536708	50537383	.	+	.	gene_id "G4P62_018089"; transcript_id "gnl|WGS:JAAVVJ|G4P62_T030080"; gene "zcchc3"; locus_tag "G4P62_018089"; orig_protein_id "gnl|WGS:JAAVVJ|G4P62_P030080"; orig_transcript_id "gnl|WGS:JAAVVJ|G4P62_T030080"; partial "true"; product "zinc finger CCHC-type containing 3"; transcript_biotype "mRNA"; exon_number "1";
CM025013.1	Genbank	exon	50539203	50540731	.	+	.	gene_id "G4P62_018089"; transcript_id "gnl|WGS:JAAVVJ|G4P62_T030080"; gene "zcchc3"; locus_tag "G4P62_018089"; orig_protein_id "gnl|WGS:JAAVVJ|G4P62_P030080"; orig_transcript_id "gnl|WGS:JAAVVJ|G4P62_T030080"; partial "true"; product "zinc finger CCHC-type containing 3"; transcript_biotype "mRNA"; exon_number "2";
CM025013.1	Genbank	CDS	50540414	50540728	.	+	0	gene_id "G4P62_018089"; transcript_id "gnl|WGS:JAAVVJ|G4P62_T030080"; gbkey "CDS"; gene "zcchc3"; locus_tag "G4P62_018089"; orig_transcript_id "gnl|WGS:JAAVVJ|G4P62_T030080"; partial "true"; product "zinc finger CCHC-type containing 3"; protein_id "KAF7221329.1"; exon_number "2";
CM025013.1	Genbank	start_codon	50540414	50540416	.	+	0	gene_id "G4P62_018089"; transcript_id "gnl|WGS:JAAVVJ|G4P62_T030080"; gbkey "CDS"; gene "zcchc3"; locus_tag "G4P62_018089"; orig_transcript_id "gnl|WGS:JAAVVJ|G4P62_T030080"; partial "true"; product "zinc finger CCHC-type containing 3"; protein_id "KAF7221329.1"; exon_number "2";
CM025013.1	Genbank	stop_codon	50540729	50540731	.	+	0	gene_id "G4P62_018089"; transcript_id "gnl|WGS:JAAVVJ|G4P62_T030080"; gbkey "CDS"; gene "zcchc3"; locus_tag "G4P62_018089"; orig_transcript_id "gnl|WGS:JAAVVJ|G4P62_T030080"; partial "true"; product "zinc finger CCHC-type containing 3"; protein_id "KAF7221329.1"; exon_number "2";
CM025013.1	Genbank	gene	50541698	50554708	.	+	.	gene_id "G4P62_003405"; transcript_id ""; description "sphingolipid delta(4)-desaturase DES1-like"; gbkey "Gene"; gene_biotype "protein_coding"; locus_tag "G4P62_003405"; note "LOC107376444";
CM025013.1	Genbank	transcript	50541698	50554708	.	+	.	gene_id "G4P62_003405"; transcript_id "gnl|WGS:JAAVVJ|G4P62_T005501"; gbkey "mRNA"; locus_tag "G4P62_003405"; orig_protein_id "gnl|WGS:JAAVVJ|G4P62_P005501"; orig_transcript_id "gnl|WGS:JAAVVJ|G4P62_T005501"; product "sphingolipid delta(4)-desaturase DES1-like"; transcript_biotype "mRNA";
CM025013.1	Genbank	exon	50541698	50541934	.	+	.	gene_id "G4P62_003405"; transcript_id "gnl|WGS:JAAVVJ|G4P62_T005501"; locus_tag "G4P62_003405"; orig_protein_id "gnl|WGS:JAAVVJ|G4P62_P005501"; orig_transcript_id "gnl|WGS:JAAVVJ|G4P62_T005501"; product "sphingolipid delta(4)-desaturase DES1-like"; transcript_biotype "mRNA"; exon_number "1";
CM025013.1	Genbank	exon	50549731	50550473	.	+	.	gene_id "G4P62_003405"; transcript_id "gnl|WGS:JAAVVJ|G4P62_T005501"; locus_tag "G4P62_003405"; orig_protein_id "gnl|WGS:JAAVVJ|G4P62_P005501"; orig_transcript_id "gnl|WGS:JAAVVJ|G4P62_T005501"; product "sphingolipid delta(4)-desaturase DES1-like"; transcript_biotype "mRNA"; exon_number "2";
CM025013.1	Genbank	exon	50553917	50554708	.	+	.	gene_id "G4P62_003405"; transcript_id "gnl|WGS:JAAVVJ|G4P62_T005501"; locus_tag "G4P62_003405"; orig_protein_id "gnl|WGS:JAAVVJ|G4P62_P005501"; orig_transcript_id "gnl|WGS:JAAVVJ|G4P62_T005501"; product "sphingolipid delta(4)-desaturase DES1-like"; transcript_biotype "mRNA"; exon_number "3";
CM025013.1	Genbank	CDS	50541853	50541934	.	+	0	gene_id "G4P62_003405"; transcript_id "gnl|WGS:JAAVVJ|G4P62_T005501"; gbkey "CDS"; locus_tag "G4P62_003405"; orig_transcript_id "gnl|WGS:JAAVVJ|G4P62_T005501"; product "sphingolipid delta(4)-desaturase DES1-like"; protein_id "KAF7220906.1"; exon_number "1";
CM025013.1	Genbank	CDS	50549731	50550473	.	+	2	gene_id "G4P62_003405"; transcript_id "gnl|WGS:JAAVVJ|G4P62_T005501"; gbkey "CDS"; locus_tag "G4P62_003405"; orig_transcript_id "gnl|WGS:JAAVVJ|G4P62_T005501"; product "sphingolipid delta(4)-desaturase DES1-like"; protein_id "KAF7220906.1"; exon_number "2";
CM025013.1	Genbank	CDS	50553917	50554060	.	+	0	gene_id "G4P62_003405"; transcript_id "gnl|WGS:JAAVVJ|G4P62_T005501"; gbkey "CDS"; locus_tag "G4P62_003405"; orig_transcript_id "gnl|WGS:JAAVVJ|G4P62_T005501"; product "sphingolipid delta(4)-desaturase DES1-like"; protein_id "KAF7220906.1"; exon_number "3";
CM025013.1	Genbank	start_codon	50541853	50541855	.	+	0	gene_id "G4P62_003405"; transcript_id "gnl|WGS:JAAVVJ|G4P62_T005501"; gbkey "CDS"; locus_tag "G4P62_003405"; orig_transcript_id "gnl|WGS:JAAVVJ|G4P62_T005501"; product "sphingolipid delta(4)-desaturase DES1-like"; protein_id "KAF7220906.1"; exon_number "1";
CM025013.1	Genbank	stop_codon	50554061	50554063	.	+	0	gene_id "G4P62_003405"; transcript_id "gnl|WGS:JAAVVJ|G4P62_T005501"; gbkey "CDS"; locus_tag "G4P62_003405"; orig_transcript_id "gnl|WGS:JAAVVJ|G4P62_T005501"; product "sphingolipid delta(4)-desaturase DES1-like"; protein_id "KAF7220906.1"; exon_number "3";
CM025013.1	Genbank	gene	50554545	50606484	.	-	.	gene_id "G4P62_003404"; transcript_id ""; description "nuclear valosin-containing protein-like isoform"; gbkey "Gene"; gene "nvl"; gene_biotype "protein_coding"; locus_tag "G4P62_003404";
CM025013.1	Genbank	transcript	50554545	50606484	.	-	.	gene_id "G4P62_003404"; transcript_id "gnl|WGS:JAAVVJ|G4P62_T005498"; gbkey "mRNA"; gene "nvl"; locus_tag "G4P62_003404"; note "transcript variant X3"; orig_protein_id "gnl|WGS:JAAVVJ|G4P62_P005498"; orig_transcript_id "gnl|WGS:JAAVVJ|G4P62_T005498"; product "nuclear VCP-like"; transcript_biotype "mRNA";
CM025013.1	Genbank	exon	50606389	50606484	.	-	.	gene_id "G4P62_003404"; transcript_id "gnl|WGS:JAAVVJ|G4P62_T005498"; gene "nvl"; locus_tag "G4P62_003404"; note "transcript variant X3"; orig_protein_id "gnl|WGS:JAAVVJ|G4P62_P005498"; orig_transcript_id "gnl|WGS:JAAVVJ|G4P62_T005498"; product "nuclear VCP-like"; transcript_biotype "mRNA"; exon_number "1";
CM025013.1	Genbank	exon	50605353	50605550	.	-	.	gene_id "G4P62_003404"; transcript_id "gnl|WGS:JAAVVJ|G4P62_T005498"; gene "nvl"; locus_tag "G4P62_003404"; note "transcript variant X3"; orig_protein_id "gnl|WGS:JAAVVJ|G4P62_P005498"; orig_transcript_id "gnl|WGS:JAAVVJ|G4P62_T005498"; product "nuclear VCP-like"; transcript_biotype "mRNA"; exon_number "2";
CM025013.1	Genbank	exon	50604293	50604395	.	-	.	gene_id "G4P62_003404"; transcript_id "gnl|WGS:JAAVVJ|G4P62_T005498"; gene "nvl"; locus_tag "G4P62_003404"; note "transcript variant X3"; orig_protein_id "gnl|WGS:JAAVVJ|G4P62_P005498"; orig_transcript_id "gnl|WGS:JAAVVJ|G4P62_T005498"; product "nuclear VCP-like"; transcript_biotype "mRNA"; exon_number "3";
CM025013.1	Genbank	exon	50595637	50595713	.	-	.	gene_id "G4P62_003404"; transcript_id "gnl|WGS:JAAVVJ|G4P62_T005498"; gene "nvl"; locus_tag "G4P62_003404"; note "transcript variant X3"; orig_protein_id "gnl|WGS:JAAVVJ|G4P62_P005498"; orig_transcript_id "gnl|WGS:JAAVVJ|G4P62_T005498"; product "nuclear VCP-like"; transcript_biotype "mRNA"; exon_number "4";
CM025013.1	Genbank	exon	50595409	50595543	.	-	.	gene_id "G4P62_003404"; transcript_id "gnl|WGS:JAAVVJ|G4P62_T005498"; gene "nvl"; locus_tag "G4P62_003404"; note "transcript variant X3"; orig_protein_id "gnl|WGS:JAAVVJ|G4P62_P005498"; orig_transcript_id "gnl|WGS:JAAVVJ|G4P62_T005498"; product "nuclear VCP-like"; transcript_biotype "mRNA"; exon_number "5";
CM025013.1	Genbank	exon	50595010	50595111	.	-	.	gene_id "G4P62_003404"; transcript_id "gnl|WGS:JAAVVJ|G4P62_T005498"; gene "nvl"; locus_tag "G4P62_003404"; note "transcript variant X3"; orig_protein_id "gnl|WGS:JAAVVJ|G4P62_P005498"; orig_transcript_id "gnl|WGS:JAAVVJ|G4P62_T005498"; product "nuclear VCP-like"; transcript_biotype "mRNA"; exon_number "6";
CM025013.1	Genbank	exon	50594681	50594798	.	-	.	gene_id "G4P62_003404"; transcript_id "gnl|WGS:JAAVVJ|G4P62_T005498"; gene "nvl"; locus_tag "G4P62_003404"; note "transcript variant X3"; orig_protein_id "gnl|WGS:JAAVVJ|G4P62_P005498"; orig_transcript_id "gnl|WGS:JAAVVJ|G4P62_T005498"; product "nuclear VCP-like"; transcript_biotype "mRNA"; exon_number "7";
CM025013.1	Genbank	exon	50592914	50593058	.	-	.	gene_id "G4P62_003404"; transcript_id "gnl|WGS:JAAVVJ|G4P62_T005498"; gene "nvl"; locus_tag "G4P62_003404"; note "transcript variant X3"; orig_protein_id "gnl|WGS:JAAVVJ|G4P62_P005498"; orig_transcript_id "gnl|WGS:JAAVVJ|G4P62_T005498"; product "nuclear VCP-like"; transcript_biotype "mRNA"; exon_number "8";
CM025013.1	Genbank	exon	50589158	50589401	.	-	.	gene_id "G4P62_003404"; transcript_id "gnl|WGS:JAAVVJ|G4P62_T005498"; gene "nvl"; locus_tag "G4P62_003404"; note "transcript variant X3"; orig_protein_id "gnl|WGS:JAAVVJ|G4P62_P005498"; orig_transcript_id "gnl|WGS:JAAVVJ|G4P62_T005498"; product "nuclear VCP-like"; transcript_biotype "mRNA"; exon_number "9";
CM025013.1	Genbank	exon	50584601	50584822	.	-	.	gene_id "G4P62_003404"; transcript_id "gnl|WGS:JAAVVJ|G4P62_T005498"; gene "nvl"; locus_tag "G4P62_003404"; note "transcript variant X3"; orig_protein_id "gnl|WGS:JAAVVJ|G4P62_P005498"; orig_transcript_id "gnl|WGS:JAAVVJ|G4P62_T005498"; product "nuclear VCP-like"; transcript_biotype "mRNA"; exon_number "10";
CM025013.1	Genbank	exon	50584374	50584478	.	-	.	gene_id "G4P62_003404"; transcript_id "gnl|WGS:JAAVVJ|G4P62_T005498"; gene "nvl"; locus_tag "G4P62_003404"; note "transcript variant X3"; orig_protein_id "gnl|WGS:JAAVVJ|G4P62_P005498"; orig_transcript_id "gnl|WGS:JAAVVJ|G4P62_T005498"; product "nuclear VCP-like"; transcript_biotype "mRNA"; exon_number "11";
CM025013.1	Genbank	exon	50579069	50579131	.	-	.	gene_id "G4P62_003404"; transcript_id "gnl|WGS:JAAVVJ|G4P62_T005498"; gene "nvl"; locus_tag "G4P62_003404"; note "transcript variant X3"; orig_protein_id "gnl|WGS:JAAVVJ|G4P62_P005498"; orig_transcript_id "gnl|WGS:JAAVVJ|G4P62_T005498"; product "nuclear VCP-like"; transcript_biotype "mRNA"; exon_number "12";
CM025013.1	Genbank	exon	50578809	50578928	.	-	.	gene_id "G4P62_003404"; transcript_id "gnl|WGS:JAAVVJ|G4P62_T005498"; gene "nvl"; locus_tag "G4P62_003404"; note "transcript variant X3"; orig_protein_id "gnl|WGS:JAAVVJ|G4P62_P005498"; orig_transcript_id "gnl|WGS:JAAVVJ|G4P62_T005498"; product "nuclear VCP-like"; transcript_biotype "mRNA"; exon_number "13";
CM025013.1	Genbank	exon	50578515	50578614	.	-	.	gene_id "G4P62_003404"; transcript_id "gnl|WGS:JAAVVJ|G4P62_T005498"; gene "nvl"; locus_tag "G4P62_003404"; note "transcript variant X3"; orig_protein_id "gnl|WGS:JAAVVJ|G4P62_P005498"; orig_transcript_id "gnl|WGS:JAAVVJ|G4P62_T005498"; product "nuclear VCP-like"; transcript_biotype "mRNA"; exon_number "14";
CM025013.1	Genbank	exon	50572401	50572507	.	-	.	gene_id "G4P62_003404"; transcript_id "gnl|WGS:JAAVVJ|G4P62_T005498"; gene "nvl"; locus_tag "G4P62_003404"; note "transcript variant X3"; orig_protein_id "gnl|WGS:JAAVVJ|G4P62_P005498"; orig_transcript_id "gnl|WGS:JAAVVJ|G4P62_T005498"; product "nuclear VCP-like"; transcript_biotype "mRNA"; exon_number "15";
CM025013.1	Genbank	exon	50565262	50565338	.	-	.	gene_id "G4P62_003404"; transcript_id "gnl|WGS:JAAVVJ|G4P62_T005498"; gene "nvl"; locus_tag "G4P62_003404"; note "transcript variant X3"; orig_protein_id "gnl|WGS:JAAVVJ|G4P62_P005498"; orig_transcript_id "gnl|WGS:JAAVVJ|G4P62_T005498"; product "nuclear VCP-like"; transcript_biotype "mRNA"; exon_number "16";
CM025013.1	Genbank	exon	50562110	50562186	.	-	.	gene_id "G4P62_003404"; transcript_id "gnl|WGS:JAAVVJ|G4P62_T005498"; gene "nvl"; locus_tag "G4P62_003404"; note "transcript variant X3"; orig_protein_id "gnl|WGS:JAAVVJ|G4P62_P005498"; orig_transcript_id "gnl|WGS:JAAVVJ|G4P62_T005498"; product "nuclear VCP-like"; transcript_biotype "mRNA"; exon_number "17";
CM025013.1	Genbank	exon	50554545	50556158	.	-	.	gene_id "G4P62_003404"; transcript_id "gnl|WGS:JAAVVJ|G4P62_T005498"; gene "nvl"; locus_tag "G4P62_003404"; note "transcript variant X3"; orig_protein_id "gnl|WGS:JAAVVJ|G4P62_P005498"; orig_transcript_id "gnl|WGS:JAAVVJ|G4P62_T005498"; product "nuclear VCP-like"; transcript_biotype "mRNA"; exon_number "18";
CM025013.1	Genbank	CDS	50605353	50605412	.	-	0	gene_id "G4P62_003404"; transcript_id "gnl|WGS:JAAVVJ|G4P62_T005498"; gbkey "CDS"; gene "nvl"; locus_tag "G4P62_003404"; orig_transcript_id "gnl|WGS:JAAVVJ|G4P62_T005498"; product "transcript variant X3"; protein_id "KAF7220903.1"; exon_number "2";
CM025013.1	Genbank	CDS	50604293	50604395	.	-	0	gene_id "G4P62_003404"; transcript_id "gnl|WGS:JAAVVJ|G4P62_T005498"; gbkey "CDS"; gene "nvl"; locus_tag "G4P62_003404"; orig_transcript_id "gnl|WGS:JAAVVJ|G4P62_T005498"; product "transcript variant X3"; protein_id "KAF7220903.1"; exon_number "3";
CM025013.1	Genbank	CDS	50595637	50595713	.	-	2	gene_id "G4P62_003404"; transcript_id "gnl|WGS:JAAVVJ|G4P62_T005498"; gbkey "CDS"; gene "nvl"; locus_tag "G4P62_003404"; orig_transcript_id "gnl|WGS:JAAVVJ|G4P62_T005498"; product "transcript variant X3"; protein_id "KAF7220903.1"; exon_number "4";
CM025013.1	Genbank	CDS	50595409	50595543	.	-	0	gene_id "G4P62_003404"; transcript_id "gnl|WGS:JAAVVJ|G4P62_T005498"; gbkey "CDS"; gene "nvl"; locus_tag "G4P62_003404"; orig_transcript_id "gnl|WGS:JAAVVJ|G4P62_T005498"; product "transcript variant X3"; protein_id "KAF7220903.1"; exon_number "5";
CM025013.1	Genbank	CDS	50595010	50595111	.	-	0	gene_id "G4P62_003404"; transcript_id "gnl|WGS:JAAVVJ|G4P62_T005498"; gbkey "CDS"; gene "nvl"; locus_tag "G4P62_003404"; orig_transcript_id "gnl|WGS:JAAVVJ|G4P62_T005498"; product "transcript variant X3"; protein_id "KAF7220903.1"; exon_number "6";
CM025013.1	Genbank	CDS	50594681	50594798	.	-	0	gene_id "G4P62_003404"; transcript_id "gnl|WGS:JAAVVJ|G4P62_T005498"; gbkey "CDS"; gene "nvl"; locus_tag "G4P62_003404"; orig_transcript_id "gnl|WGS:JAAVVJ|G4P62_T005498"; product "transcript variant X3"; protein_id "KAF7220903.1"; exon_number "7";
CM025013.1	Genbank	CDS	50592914	50593058	.	-	2	gene_id "G4P62_003404"; transcript_id "gnl|WGS:JAAVVJ|G4P62_T005498"; gbkey "CDS"; gene "nvl"; locus_tag "G4P62_003404"; orig_transcript_id "gnl|WGS:JAAVVJ|G4P62_T005498"; product "transcript variant X3"; protein_id "KAF7220903.1"; exon_number "8";
CM025013.1	Genbank	CDS	50589158	50589401	.	-	1	gene_id "G4P62_003404"; transcript_id "gnl|WGS:JAAVVJ|G4P62_T005498"; gbkey "CDS"; gene "nvl"; locus_tag "G4P62_003404"; orig_transcript_id "gnl|WGS:JAAVVJ|G4P62_T005498"; product "transcript variant X3"; protein_id "KAF7220903.1"; exon_number "9";
CM025013.1	Genbank	CDS	50584601	50584822	.	-	0	gene_id "G4P62_003404"; transcript_id "gnl|WGS:JAAVVJ|G4P62_T005498"; gbkey "CDS"; gene "nvl"; locus_tag "G4P62_003404"; orig_transcript_id "gnl|WGS:JAAVVJ|G4P62_T005498"; product "transcript variant X3"; protein_id "KAF7220903.1"; exon_number "10";
CM025013.1	Genbank	CDS	50584374	50584478	.	-	0	gene_id "G4P62_003404"; transcript_id "gnl|WGS:JAAVVJ|G4P62_T005498"; gbkey "CDS"; gene "nvl"; locus_tag "G4P62_003404"; orig_transcript_id "gnl|WGS:JAAVVJ|G4P62_T005498"; product "transcript variant X3"; protein_id "KAF7220903.1"; exon_number "11";
CM025013.1	Genbank	CDS	50579069	50579131	.	-	0	gene_id "G4P62_003404"; transcript_id "gnl|WGS:JAAVVJ|G4P62_T005498"; gbkey "CDS"; gene "nvl"; locus_tag "G4P62_003404"; orig_transcript_id "gnl|WGS:JAAVVJ|G4P62_T005498"; product "transcript variant X3"; protein_id "KAF7220903.1"; exon_number "12";
CM025013.1	Genbank	CDS	50578809	50578928	.	-	0	gene_id "G4P62_003404"; transcript_id "gnl|WGS:JAAVVJ|G4P62_T005498"; gbkey "CDS"; gene "nvl"; locus_tag "G4P62_003404"; orig_transcript_id "gnl|WGS:JAAVVJ|G4P62_T005498"; product "transcript variant X3"; protein_id "KAF7220903.1"; exon_number "13";
CM025013.1	Genbank	CDS	50578515	50578614	.	-	0	gene_id "G4P62_003404"; transcript_id "gnl|WGS:JAAVVJ|G4P62_T005498"; gbkey "CDS"; gene "nvl"; locus_tag "G4P62_003404"; orig_transcript_id "gnl|WGS:JAAVVJ|G4P62_T005498"; product "transcript variant X3"; protein_id "KAF7220903.1"; exon_number "14";
CM025013.1	Genbank	CDS	50572401	50572507	.	-	2	gene_id "G4P62_003404"; transcript_id "gnl|WGS:JAAVVJ|G4P62_T005498"; gbkey "CDS"; gene "nvl"; locus_tag "G4P62_003404"; orig_transcript_id "gnl|WGS:JAAVVJ|G4P62_T005498"; product "transcript variant X3"; protein_id "KAF7220903.1"; exon_number "15";
CM025013.1	Genbank	CDS	50565262	50565338	.	-	0	gene_id "G4P62_003404"; transcript_id "gnl|WGS:JAAVVJ|G4P62_T005498"; gbkey "CDS"; gene "nvl"; locus_tag "G4P62_003404"; orig_transcript_id "gnl|WGS:JAAVVJ|G4P62_T005498"; product "transcript variant X3"; protein_id "KAF7220903.1"; exon_number "16";
CM025013.1	Genbank	CDS	50562110	50562186	.	-	1	gene_id "G4P62_003404"; transcript_id "gnl|WGS:JAAVVJ|G4P62_T005498"; gbkey "CDS"; gene "nvl"; locus_tag "G4P62_003404"; orig_transcript_id "gnl|WGS:JAAVVJ|G4P62_T005498"; product "transcript variant X3"; protein_id "KAF7220903.1"; exon_number "17";
CM025013.1	Genbank	CDS	50555998	50556158	.	-	2	gene_id "G4P62_003404"; transcript_id "gnl|WGS:JAAVVJ|G4P62_T005498"; gbkey "CDS"; gene "nvl"; locus_tag "G4P62_003404"; orig_transcript_id "gnl|WGS:JAAVVJ|G4P62_T005498"; product "transcript variant X3"; protein_id "KAF7220903.1"; exon_number "18";
CM025013.1	Genbank	start_codon	50605410	50605412	.	-	0	gene_id "G4P62_003404"; transcript_id "gnl|WGS:JAAVVJ|G4P62_T005498"; gbkey "CDS"; gene "nvl"; locus_tag "G4P62_003404"; orig_transcript_id "gnl|WGS:JAAVVJ|G4P62_T005498"; product "transcript variant X3"; protein_id "KAF7220903.1"; exon_number "2";
CM025013.1	Genbank	stop_codon	50555995	50555997	.	-	0	gene_id "G4P62_003404"; transcript_id "gnl|WGS:JAAVVJ|G4P62_T005498"; gbkey "CDS"; gene "nvl"; locus_tag "G4P62_003404"; orig_transcript_id "gnl|WGS:JAAVVJ|G4P62_T005498"; product "transcript variant X3"; protein_id "KAF7220903.1"; exon_number "18";
CM025013.1	Genbank	transcript	50554545	50606473	.	-	.	gene_id "G4P62_003404"; transcript_id "gnl|WGS:JAAVVJ|G4P62_T005500"; gbkey "mRNA"; gene "nvl"; locus_tag "G4P62_003404"; note "transcript variant X1"; orig_protein_id "gnl|WGS:JAAVVJ|G4P62_P005500"; orig_transcript_id "gnl|WGS:JAAVVJ|G4P62_T005500"; product "nuclear VCP-like"; transcript_biotype "mRNA";
CM025013.1	Genbank	exon	50606389	50606473	.	-	.	gene_id "G4P62_003404"; transcript_id "gnl|WGS:JAAVVJ|G4P62_T005500"; gene "nvl"; locus_tag "G4P62_003404"; note "transcript variant X1"; orig_protein_id "gnl|WGS:JAAVVJ|G4P62_P005500"; orig_transcript_id "gnl|WGS:JAAVVJ|G4P62_T005500"; product "nuclear VCP-like"; transcript_biotype "mRNA"; exon_number "1";
CM025013.1	Genbank	exon	50605353	50605550	.	-	.	gene_id "G4P62_003404"; transcript_id "gnl|WGS:JAAVVJ|G4P62_T005500"; gene "nvl"; locus_tag "G4P62_003404"; note "transcript variant X1"; orig_protein_id "gnl|WGS:JAAVVJ|G4P62_P005500"; orig_transcript_id "gnl|WGS:JAAVVJ|G4P62_T005500"; product "nuclear VCP-like"; transcript_biotype "mRNA"; exon_number "2";
CM025013.1	Genbank	exon	50604293	50604395	.	-	.	gene_id "G4P62_003404"; transcript_id "gnl|WGS:JAAVVJ|G4P62_T005500"; gene "nvl"; locus_tag "G4P62_003404"; note "transcript variant X1"; orig_protein_id "gnl|WGS:JAAVVJ|G4P62_P005500"; orig_transcript_id "gnl|WGS:JAAVVJ|G4P62_T005500"; product "nuclear VCP-like"; transcript_biotype "mRNA"; exon_number "3";
CM025013.1	Genbank	exon	50595637	50595713	.	-	.	gene_id "G4P62_003404"; transcript_id "gnl|WGS:JAAVVJ|G4P62_T005500"; gene "nvl"; locus_tag "G4P62_003404"; note "transcript variant X1"; orig_protein_id "gnl|WGS:JAAVVJ|G4P62_P005500"; orig_transcript_id "gnl|WGS:JAAVVJ|G4P62_T005500"; product "nuclear VCP-like"; transcript_biotype "mRNA"; exon_number "4";
CM025013.1	Genbank	exon	50595409	50595543	.	-	.	gene_id "G4P62_003404"; transcript_id "gnl|WGS:JAAVVJ|G4P62_T005500"; gene "nvl"; locus_tag "G4P62_003404"; note "transcript variant X1"; orig_protein_id "gnl|WGS:JAAVVJ|G4P62_P005500"; orig_transcript_id "gnl|WGS:JAAVVJ|G4P62_T005500"; product "nuclear VCP-like"; transcript_biotype "mRNA"; exon_number "5";
CM025013.1	Genbank	exon	50595010	50595111	.	-	.	gene_id "G4P62_003404"; transcript_id "gnl|WGS:JAAVVJ|G4P62_T005500"; gene "nvl"; locus_tag "G4P62_003404"; note "transcript variant X1"; orig_protein_id "gnl|WGS:JAAVVJ|G4P62_P005500"; orig_transcript_id "gnl|WGS:JAAVVJ|G4P62_T005500"; product "nuclear VCP-like"; transcript_biotype "mRNA"; exon_number "6";
CM025013.1	Genbank	exon	50594681	50594798	.	-	.	gene_id "G4P62_003404"; transcript_id "gnl|WGS:JAAVVJ|G4P62_T005500"; gene "nvl"; locus_tag "G4P62_003404"; note "transcript variant X1"; orig_protein_id "gnl|WGS:JAAVVJ|G4P62_P005500"; orig_transcript_id "gnl|WGS:JAAVVJ|G4P62_T005500"; product "nuclear VCP-like"; transcript_biotype "mRNA"; exon_number "7";
CM025013.1	Genbank	exon	50592914	50593058	.	-	.	gene_id "G4P62_003404"; transcript_id "gnl|WGS:JAAVVJ|G4P62_T005500"; gene "nvl"; locus_tag "G4P62_003404"; note "transcript variant X1"; orig_protein_id "gnl|WGS:JAAVVJ|G4P62_P005500"; orig_transcript_id "gnl|WGS:JAAVVJ|G4P62_T005500"; product "nuclear VCP-like"; transcript_biotype "mRNA"; exon_number "8";
CM025013.1	Genbank	exon	50589158	50589401	.	-	.	gene_id "G4P62_003404"; transcript_id "gnl|WGS:JAAVVJ|G4P62_T005500"; gene "nvl"; locus_tag "G4P62_003404"; note "transcript variant X1"; orig_protein_id "gnl|WGS:JAAVVJ|G4P62_P005500"; orig_transcript_id "gnl|WGS:JAAVVJ|G4P62_T005500"; product "nuclear VCP-like"; transcript_biotype "mRNA"; exon_number "9";
CM025013.1	Genbank	exon	50584601	50584819	.	-	.	gene_id "G4P62_003404"; transcript_id "gnl|WGS:JAAVVJ|G4P62_T005500"; gene "nvl"; locus_tag "G4P62_003404"; note "transcript variant X1"; orig_protein_id "gnl|WGS:JAAVVJ|G4P62_P005500"; orig_transcript_id "gnl|WGS:JAAVVJ|G4P62_T005500"; product "nuclear VCP-like"; transcript_biotype "mRNA"; exon_number "10";
CM025013.1	Genbank	exon	50584374	50584478	.	-	.	gene_id "G4P62_003404"; transcript_id "gnl|WGS:JAAVVJ|G4P62_T005500"; gene "nvl"; locus_tag "G4P62_003404"; note "transcript variant X1"; orig_protein_id "gnl|WGS:JAAVVJ|G4P62_P005500"; orig_transcript_id "gnl|WGS:JAAVVJ|G4P62_T005500"; product "nuclear VCP-like"; transcript_biotype "mRNA"; exon_number "11";
CM025013.1	Genbank	exon	50579069	50579131	.	-	.	gene_id "G4P62_003404"; transcript_id "gnl|WGS:JAAVVJ|G4P62_T005500"; gene "nvl"; locus_tag "G4P62_003404"; note "transcript variant X1"; orig_protein_id "gnl|WGS:JAAVVJ|G4P62_P005500"; orig_transcript_id "gnl|WGS:JAAVVJ|G4P62_T005500"; product "nuclear VCP-like"; transcript_biotype "mRNA"; exon_number "12";
CM025013.1	Genbank	exon	50578809	50578928	.	-	.	gene_id "G4P62_003404"; transcript_id "gnl|WGS:JAAVVJ|G4P62_T005500"; gene "nvl"; locus_tag "G4P62_003404"; note "transcript variant X1"; orig_protein_id "gnl|WGS:JAAVVJ|G4P62_P005500"; orig_transcript_id "gnl|WGS:JAAVVJ|G4P62_T005500"; product "nuclear VCP-like"; transcript_biotype "mRNA"; exon_number "13";
CM025013.1	Genbank	exon	50578515	50578614	.	-	.	gene_id "G4P62_003404"; transcript_id "gnl|WGS:JAAVVJ|G4P62_T005500"; gene "nvl"; locus_tag "G4P62_003404"; note "transcript variant X1"; orig_protein_id "gnl|WGS:JAAVVJ|G4P62_P005500"; orig_transcript_id "gnl|WGS:JAAVVJ|G4P62_T005500"; product "nuclear VCP-like"; transcript_biotype "mRNA"; exon_number "14";
CM025013.1	Genbank	exon	50572401	50572507	.	-	.	gene_id "G4P62_003404"; transcript_id "gnl|WGS:JAAVVJ|G4P62_T005500"; gene "nvl"; locus_tag "G4P62_003404"; note "transcript variant X1"; orig_protein_id "gnl|WGS:JAAVVJ|G4P62_P005500"; orig_transcript_id "gnl|WGS:JAAVVJ|G4P62_T005500"; product "nuclear VCP-like"; transcript_biotype "mRNA"; exon_number "15";
CM025013.1	Genbank	exon	50565262	50565338	.	-	.	gene_id "G4P62_003404"; transcript_id "gnl|WGS:JAAVVJ|G4P62_T005500"; gene "nvl"; locus_tag "G4P62_003404"; note "transcript variant X1"; orig_protein_id "gnl|WGS:JAAVVJ|G4P62_P005500"; orig_transcript_id "gnl|WGS:JAAVVJ|G4P62_T005500"; product "nuclear VCP-like"; transcript_biotype "mRNA"; exon_number "16";
CM025013.1	Genbank	exon	50562110	50562186	.	-	.	gene_id "G4P62_003404"; transcript_id "gnl|WGS:JAAVVJ|G4P62_T005500"; gene "nvl"; locus_tag "G4P62_003404"; note "transcript variant X1"; orig_protein_id "gnl|WGS:JAAVVJ|G4P62_P005500"; orig_transcript_id "gnl|WGS:JAAVVJ|G4P62_T005500"; product "nuclear VCP-like"; transcript_biotype "mRNA"; exon_number "17";
CM025013.1	Genbank	exon	50554545	50556158	.	-	.	gene_id "G4P62_003404"; transcript_id "gnl|WGS:JAAVVJ|G4P62_T005500"; gene "nvl"; locus_tag "G4P62_003404"; note "transcript variant X1"; orig_protein_id "gnl|WGS:JAAVVJ|G4P62_P005500"; orig_transcript_id "gnl|WGS:JAAVVJ|G4P62_T005500"; product "nuclear VCP-like"; transcript_biotype "mRNA"; exon_number "18";
CM025013.1	Genbank	CDS	50605353	50605412	.	-	0	gene_id "G4P62_003404"; transcript_id "gnl|WGS:JAAVVJ|G4P62_T005500"; gbkey "CDS"; gene "nvl"; locus_tag "G4P62_003404"; orig_transcript_id "gnl|WGS:JAAVVJ|G4P62_T005500"; product "transcript variant X1"; protein_id "KAF7220905.1"; exon_number "2";
CM025013.1	Genbank	CDS	50604293	50604395	.	-	0	gene_id "G4P62_003404"; transcript_id "gnl|WGS:JAAVVJ|G4P62_T005500"; gbkey "CDS"; gene "nvl"; locus_tag "G4P62_003404"; orig_transcript_id "gnl|WGS:JAAVVJ|G4P62_T005500"; product "transcript variant X1"; protein_id "KAF7220905.1"; exon_number "3";
CM025013.1	Genbank	CDS	50595637	50595713	.	-	2	gene_id "G4P62_003404"; transcript_id "gnl|WGS:JAAVVJ|G4P62_T005500"; gbkey "CDS"; gene "nvl"; locus_tag "G4P62_003404"; orig_transcript_id "gnl|WGS:JAAVVJ|G4P62_T005500"; product "transcript variant X1"; protein_id "KAF7220905.1"; exon_number "4";
CM025013.1	Genbank	CDS	50595409	50595543	.	-	0	gene_id "G4P62_003404"; transcript_id "gnl|WGS:JAAVVJ|G4P62_T005500"; gbkey "CDS"; gene "nvl"; locus_tag "G4P62_003404"; orig_transcript_id "gnl|WGS:JAAVVJ|G4P62_T005500"; product "transcript variant X1"; protein_id "KAF7220905.1"; exon_number "5";
CM025013.1	Genbank	CDS	50595010	50595111	.	-	0	gene_id "G4P62_003404"; transcript_id "gnl|WGS:JAAVVJ|G4P62_T005500"; gbkey "CDS"; gene "nvl"; locus_tag "G4P62_003404"; orig_transcript_id "gnl|WGS:JAAVVJ|G4P62_T005500"; product "transcript variant X1"; protein_id "KAF7220905.1"; exon_number "6";
CM025013.1	Genbank	CDS	50594681	50594798	.	-	0	gene_id "G4P62_003404"; transcript_id "gnl|WGS:JAAVVJ|G4P62_T005500"; gbkey "CDS"; gene "nvl"; locus_tag "G4P62_003404"; orig_transcript_id "gnl|WGS:JAAVVJ|G4P62_T005500"; product "transcript variant X1"; protein_id "KAF7220905.1"; exon_number "7";
CM025013.1	Genbank	CDS	50592914	50593058	.	-	2	gene_id "G4P62_003404"; transcript_id "gnl|WGS:JAAVVJ|G4P62_T005500"; gbkey "CDS"; gene "nvl"; locus_tag "G4P62_003404"; orig_transcript_id "gnl|WGS:JAAVVJ|G4P62_T005500"; product "transcript variant X1"; protein_id "KAF7220905.1"; exon_number "8";
CM025013.1	Genbank	CDS	50589158	50589401	.	-	1	gene_id "G4P62_003404"; transcript_id "gnl|WGS:JAAVVJ|G4P62_T005500"; gbkey "CDS"; gene "nvl"; locus_tag "G4P62_003404"; orig_transcript_id "gnl|WGS:JAAVVJ|G4P62_T005500"; product "transcript variant X1"; protein_id "KAF7220905.1"; exon_number "9";
CM025013.1	Genbank	CDS	50584601	50584819	.	-	0	gene_id "G4P62_003404"; transcript_id "gnl|WGS:JAAVVJ|G4P62_T005500"; gbkey "CDS"; gene "nvl"; locus_tag "G4P62_003404"; orig_transcript_id "gnl|WGS:JAAVVJ|G4P62_T005500"; product "transcript variant X1"; protein_id "KAF7220905.1"; exon_number "10";
CM025013.1	Genbank	CDS	50584374	50584478	.	-	0	gene_id "G4P62_003404"; transcript_id "gnl|WGS:JAAVVJ|G4P62_T005500"; gbkey "CDS"; gene "nvl"; locus_tag "G4P62_003404"; orig_transcript_id "gnl|WGS:JAAVVJ|G4P62_T005500"; product "transcript variant X1"; protein_id "KAF7220905.1"; exon_number "11";
CM025013.1	Genbank	CDS	50579069	50579131	.	-	0	gene_id "G4P62_003404"; transcript_id "gnl|WGS:JAAVVJ|G4P62_T005500"; gbkey "CDS"; gene "nvl"; locus_tag "G4P62_003404"; orig_transcript_id "gnl|WGS:JAAVVJ|G4P62_T005500"; product "transcript variant X1"; protein_id "KAF7220905.1"; exon_number "12";
CM025013.1	Genbank	CDS	50578809	50578928	.	-	0	gene_id "G4P62_003404"; transcript_id "gnl|WGS:JAAVVJ|G4P62_T005500"; gbkey "CDS"; gene "nvl"; locus_tag "G4P62_003404"; orig_transcript_id "gnl|WGS:JAAVVJ|G4P62_T005500"; product "transcript variant X1"; protein_id "KAF7220905.1"; exon_number "13";
CM025013.1	Genbank	CDS	50578515	50578614	.	-	0	gene_id "G4P62_003404"; transcript_id "gnl|WGS:JAAVVJ|G4P62_T005500"; gbkey "CDS"; gene "nvl"; locus_tag "G4P62_003404"; orig_transcript_id "gnl|WGS:JAAVVJ|G4P62_T005500"; product "transcript variant X1"; protein_id "KAF7220905.1"; exon_number "14";
CM025013.1	Genbank	CDS	50572401	50572507	.	-	2	gene_id "G4P62_003404"; transcript_id "gnl|WGS:JAAVVJ|G4P62_T005500"; gbkey "CDS"; gene "nvl"; locus_tag "G4P62_003404"; orig_transcript_id "gnl|WGS:JAAVVJ|G4P62_T005500"; product "transcript variant X1"; protein_id "KAF7220905.1"; exon_number "15";
CM025013.1	Genbank	CDS	50565262	50565338	.	-	0	gene_id "G4P62_003404"; transcript_id "gnl|WGS:JAAVVJ|G4P62_T005500"; gbkey "CDS"; gene "nvl"; locus_tag "G4P62_003404"; orig_transcript_id "gnl|WGS:JAAVVJ|G4P62_T005500"; product "transcript variant X1"; protein_id "KAF7220905.1"; exon_number "16";
CM025013.1	Genbank	CDS	50562110	50562186	.	-	1	gene_id "G4P62_003404"; transcript_id "gnl|WGS:JAAVVJ|G4P62_T005500"; gbkey "CDS"; gene "nvl"; locus_tag "G4P62_003404"; orig_transcript_id "gnl|WGS:JAAVVJ|G4P62_T005500"; product "transcript variant X1"; protein_id "KAF7220905.1"; exon_number "17";
CM025013.1	Genbank	CDS	50555998	50556158	.	-	2	gene_id "G4P62_003404"; transcript_id "gnl|WGS:JAAVVJ|G4P62_T005500"; gbkey "CDS"; gene "nvl"; locus_tag "G4P62_003404"; orig_transcript_id "gnl|WGS:JAAVVJ|G4P62_T005500"; product "transcript variant X1"; protein_id "KAF7220905.1"; exon_number "18";
CM025013.1	Genbank	start_codon	50605410	50605412	.	-	0	gene_id "G4P62_003404"; transcript_id "gnl|WGS:JAAVVJ|G4P62_T005500"; gbkey "CDS"; gene "nvl"; locus_tag "G4P62_003404"; orig_transcript_id "gnl|WGS:JAAVVJ|G4P62_T005500"; product "transcript variant X1"; protein_id "KAF7220905.1"; exon_number "2";
CM025013.1	Genbank	stop_codon	50555995	50555997	.	-	0	gene_id "G4P62_003404"; transcript_id "gnl|WGS:JAAVVJ|G4P62_T005500"; gbkey "CDS"; gene "nvl"; locus_tag "G4P62_003404"; orig_transcript_id "gnl|WGS:JAAVVJ|G4P62_T005500"; product "transcript variant X1"; protein_id "KAF7220905.1"; exon_number "18";
CM025013.1	Genbank	transcript	50554545	50606473	.	-	.	gene_id "G4P62_003404"; transcript_id "gnl|WGS:JAAVVJ|G4P62_T005499"; gbkey "mRNA"; gene "nvl"; locus_tag "G4P62_003404"; note "transcript variant X2"; orig_protein_id "gnl|WGS:JAAVVJ|G4P62_P005499"; orig_transcript_id "gnl|WGS:JAAVVJ|G4P62_T005499"; product "nuclear VCP-like"; transcript_biotype "mRNA";
CM025013.1	Genbank	exon	50606389	50606473	.	-	.	gene_id "G4P62_003404"; transcript_id "gnl|WGS:JAAVVJ|G4P62_T005499"; gene "nvl"; locus_tag "G4P62_003404"; note "transcript variant X2"; orig_protein_id "gnl|WGS:JAAVVJ|G4P62_P005499"; orig_transcript_id "gnl|WGS:JAAVVJ|G4P62_T005499"; product "nuclear VCP-like"; transcript_biotype "mRNA"; exon_number "1";
CM025013.1	Genbank	exon	50605353	50605550	.	-	.	gene_id "G4P62_003404"; transcript_id "gnl|WGS:JAAVVJ|G4P62_T005499"; gene "nvl"; locus_tag "G4P62_003404"; note "transcript variant X2"; orig_protein_id "gnl|WGS:JAAVVJ|G4P62_P005499"; orig_transcript_id "gnl|WGS:JAAVVJ|G4P62_T005499"; product "nuclear VCP-like"; transcript_biotype "mRNA"; exon_number "2";
CM025013.1	Genbank	exon	50604293	50604395	.	-	.	gene_id "G4P62_003404"; transcript_id "gnl|WGS:JAAVVJ|G4P62_T005499"; gene "nvl"; locus_tag "G4P62_003404"; note "transcript variant X2"; orig_protein_id "gnl|WGS:JAAVVJ|G4P62_P005499"; orig_transcript_id "gnl|WGS:JAAVVJ|G4P62_T005499"; product "nuclear VCP-like"; transcript_biotype "mRNA"; exon_number "3";
CM025013.1	Genbank	exon	50595637	50595713	.	-	.	gene_id "G4P62_003404"; transcript_id "gnl|WGS:JAAVVJ|G4P62_T005499"; gene "nvl"; locus_tag "G4P62_003404"; note "transcript variant X2"; orig_protein_id "gnl|WGS:JAAVVJ|G4P62_P005499"; orig_transcript_id "gnl|WGS:JAAVVJ|G4P62_T005499"; product "nuclear VCP-like"; transcript_biotype "mRNA"; exon_number "4";
CM025013.1	Genbank	exon	50595409	50595543	.	-	.	gene_id "G4P62_003404"; transcript_id "gnl|WGS:JAAVVJ|G4P62_T005499"; gene "nvl"; locus_tag "G4P62_003404"; note "transcript variant X2"; orig_protein_id "gnl|WGS:JAAVVJ|G4P62_P005499"; orig_transcript_id "gnl|WGS:JAAVVJ|G4P62_T005499"; product "nuclear VCP-like"; transcript_biotype "mRNA"; exon_number "5";
CM025013.1	Genbank	exon	50595010	50595111	.	-	.	gene_id "G4P62_003404"; transcript_id "gnl|WGS:JAAVVJ|G4P62_T005499"; gene "nvl"; locus_tag "G4P62_003404"; note "transcript variant X2"; orig_protein_id "gnl|WGS:JAAVVJ|G4P62_P005499"; orig_transcript_id "gnl|WGS:JAAVVJ|G4P62_T005499"; product "nuclear VCP-like"; transcript_biotype "mRNA"; exon_number "6";
CM025013.1	Genbank	exon	50594681	50594798	.	-	.	gene_id "G4P62_003404"; transcript_id "gnl|WGS:JAAVVJ|G4P62_T005499"; gene "nvl"; locus_tag "G4P62_003404"; note "transcript variant X2"; orig_protein_id "gnl|WGS:JAAVVJ|G4P62_P005499"; orig_transcript_id "gnl|WGS:JAAVVJ|G4P62_T005499"; product "nuclear VCP-like"; transcript_biotype "mRNA"; exon_number "7";
CM025013.1	Genbank	exon	50592914	50593058	.	-	.	gene_id "G4P62_003404"; transcript_id "gnl|WGS:JAAVVJ|G4P62_T005499"; gene "nvl"; locus_tag "G4P62_003404"; note "transcript variant X2"; orig_protein_id "gnl|WGS:JAAVVJ|G4P62_P005499"; orig_transcript_id "gnl|WGS:JAAVVJ|G4P62_T005499"; product "nuclear VCP-like"; transcript_biotype "mRNA"; exon_number "8";
CM025013.1	Genbank	exon	50589158	50589401	.	-	.	gene_id "G4P62_003404"; transcript_id "gnl|WGS:JAAVVJ|G4P62_T005499"; gene "nvl"; locus_tag "G4P62_003404"; note "transcript variant X2"; orig_protein_id "gnl|WGS:JAAVVJ|G4P62_P005499"; orig_transcript_id "gnl|WGS:JAAVVJ|G4P62_T005499"; product "nuclear VCP-like"; transcript_biotype "mRNA"; exon_number "9";
CM025013.1	Genbank	exon	50584601	50584822	.	-	.	gene_id "G4P62_003404"; transcript_id "gnl|WGS:JAAVVJ|G4P62_T005499"; gene "nvl"; locus_tag "G4P62_003404"; note "transcript variant X2"; orig_protein_id "gnl|WGS:JAAVVJ|G4P62_P005499"; orig_transcript_id "gnl|WGS:JAAVVJ|G4P62_T005499"; product "nuclear VCP-like"; transcript_biotype "mRNA"; exon_number "10";
CM025013.1	Genbank	exon	50584374	50584478	.	-	.	gene_id "G4P62_003404"; transcript_id "gnl|WGS:JAAVVJ|G4P62_T005499"; gene "nvl"; locus_tag "G4P62_003404"; note "transcript variant X2"; orig_protein_id "gnl|WGS:JAAVVJ|G4P62_P005499"; orig_transcript_id "gnl|WGS:JAAVVJ|G4P62_T005499"; product "nuclear VCP-like"; transcript_biotype "mRNA"; exon_number "11";
CM025013.1	Genbank	exon	50579069	50579131	.	-	.	gene_id "G4P62_003404"; transcript_id "gnl|WGS:JAAVVJ|G4P62_T005499"; gene "nvl"; locus_tag "G4P62_003404"; note "transcript variant X2"; orig_protein_id "gnl|WGS:JAAVVJ|G4P62_P005499"; orig_transcript_id "gnl|WGS:JAAVVJ|G4P62_T005499"; product "nuclear VCP-like"; transcript_biotype "mRNA"; exon_number "12";
CM025013.1	Genbank	exon	50578809	50578928	.	-	.	gene_id "G4P62_003404"; transcript_id "gnl|WGS:JAAVVJ|G4P62_T005499"; gene "nvl"; locus_tag "G4P62_003404"; note "transcript variant X2"; orig_protein_id "gnl|WGS:JAAVVJ|G4P62_P005499"; orig_transcript_id "gnl|WGS:JAAVVJ|G4P62_T005499"; product "nuclear VCP-like"; transcript_biotype "mRNA"; exon_number "13";
CM025013.1	Genbank	exon	50578515	50578614	.	-	.	gene_id "G4P62_003404"; transcript_id "gnl|WGS:JAAVVJ|G4P62_T005499"; gene "nvl"; locus_tag "G4P62_003404"; note "transcript variant X2"; orig_protein_id "gnl|WGS:JAAVVJ|G4P62_P005499"; orig_transcript_id "gnl|WGS:JAAVVJ|G4P62_T005499"; product "nuclear VCP-like"; transcript_biotype "mRNA"; exon_number "14";
CM025013.1	Genbank	exon	50572401	50572507	.	-	.	gene_id "G4P62_003404"; transcript_id "gnl|WGS:JAAVVJ|G4P62_T005499"; gene "nvl"; locus_tag "G4P62_003404"; note "transcript variant X2"; orig_protein_id "gnl|WGS:JAAVVJ|G4P62_P005499"; orig_transcript_id "gnl|WGS:JAAVVJ|G4P62_T005499"; product "nuclear VCP-like"; transcript_biotype "mRNA"; exon_number "15";
CM025013.1	Genbank	exon	50565262	50565338	.	-	.	gene_id "G4P62_003404"; transcript_id "gnl|WGS:JAAVVJ|G4P62_T005499"; gene "nvl"; locus_tag "G4P62_003404"; note "transcript variant X2"; orig_protein_id "gnl|WGS:JAAVVJ|G4P62_P005499"; orig_transcript_id "gnl|WGS:JAAVVJ|G4P62_T005499"; product "nuclear VCP-like"; transcript_biotype "mRNA"; exon_number "16";
CM025013.1	Genbank	exon	50562110	50562186	.	-	.	gene_id "G4P62_003404"; transcript_id "gnl|WGS:JAAVVJ|G4P62_T005499"; gene "nvl"; locus_tag "G4P62_003404"; note "transcript variant X2"; orig_protein_id "gnl|WGS:JAAVVJ|G4P62_P005499"; orig_transcript_id "gnl|WGS:JAAVVJ|G4P62_T005499"; product "nuclear VCP-like"; transcript_biotype "mRNA"; exon_number "17";
CM025013.1	Genbank	exon	50556061	50556158	.	-	.	gene_id "G4P62_003404"; transcript_id "gnl|WGS:JAAVVJ|G4P62_T005499"; gene "nvl"; locus_tag "G4P62_003404"; note "transcript variant X2"; orig_protein_id "gnl|WGS:JAAVVJ|G4P62_P005499"; orig_transcript_id "gnl|WGS:JAAVVJ|G4P62_T005499"; product "nuclear VCP-like"; transcript_biotype "mRNA"; exon_number "18";
CM025013.1	Genbank	exon	50554545	50555096	.	-	.	gene_id "G4P62_003404"; transcript_id "gnl|WGS:JAAVVJ|G4P62_T005499"; gene "nvl"; locus_tag "G4P62_003404"; note "transcript variant X2"; orig_protein_id "gnl|WGS:JAAVVJ|G4P62_P005499"; orig_transcript_id "gnl|WGS:JAAVVJ|G4P62_T005499"; product "nuclear VCP-like"; transcript_biotype "mRNA"; exon_number "19";
CM025013.1	Genbank	CDS	50605353	50605412	.	-	0	gene_id "G4P62_003404"; transcript_id "gnl|WGS:JAAVVJ|G4P62_T005499"; gbkey "CDS"; gene "nvl"; locus_tag "G4P62_003404"; orig_transcript_id "gnl|WGS:JAAVVJ|G4P62_T005499"; product "transcript variant X2"; protein_id "KAF7220904.1"; exon_number "2";
CM025013.1	Genbank	CDS	50604293	50604395	.	-	0	gene_id "G4P62_003404"; transcript_id "gnl|WGS:JAAVVJ|G4P62_T005499"; gbkey "CDS"; gene "nvl"; locus_tag "G4P62_003404"; orig_transcript_id "gnl|WGS:JAAVVJ|G4P62_T005499"; product "transcript variant X2"; protein_id "KAF7220904.1"; exon_number "3";
CM025013.1	Genbank	CDS	50595637	50595713	.	-	2	gene_id "G4P62_003404"; transcript_id "gnl|WGS:JAAVVJ|G4P62_T005499"; gbkey "CDS"; gene "nvl"; locus_tag "G4P62_003404"; orig_transcript_id "gnl|WGS:JAAVVJ|G4P62_T005499"; product "transcript variant X2"; protein_id "KAF7220904.1"; exon_number "4";
CM025013.1	Genbank	CDS	50595409	50595543	.	-	0	gene_id "G4P62_003404"; transcript_id "gnl|WGS:JAAVVJ|G4P62_T005499"; gbkey "CDS"; gene "nvl"; locus_tag "G4P62_003404"; orig_transcript_id "gnl|WGS:JAAVVJ|G4P62_T005499"; product "transcript variant X2"; protein_id "KAF7220904.1"; exon_number "5";
CM025013.1	Genbank	CDS	50595010	50595111	.	-	0	gene_id "G4P62_003404"; transcript_id "gnl|WGS:JAAVVJ|G4P62_T005499"; gbkey "CDS"; gene "nvl"; locus_tag "G4P62_003404"; orig_transcript_id "gnl|WGS:JAAVVJ|G4P62_T005499"; product "transcript variant X2"; protein_id "KAF7220904.1"; exon_number "6";
CM025013.1	Genbank	CDS	50594681	50594798	.	-	0	gene_id "G4P62_003404"; transcript_id "gnl|WGS:JAAVVJ|G4P62_T005499"; gbkey "CDS"; gene "nvl"; locus_tag "G4P62_003404"; orig_transcript_id "gnl|WGS:JAAVVJ|G4P62_T005499"; product "transcript variant X2"; protein_id "KAF7220904.1"; exon_number "7";
CM025013.1	Genbank	CDS	50592914	50593058	.	-	2	gene_id "G4P62_003404"; transcript_id "gnl|WGS:JAAVVJ|G4P62_T005499"; gbkey "CDS"; gene "nvl"; locus_tag "G4P62_003404"; orig_transcript_id "gnl|WGS:JAAVVJ|G4P62_T005499"; product "transcript variant X2"; protein_id "KAF7220904.1"; exon_number "8";
CM025013.1	Genbank	CDS	50589158	50589401	.	-	1	gene_id "G4P62_003404"; transcript_id "gnl|WGS:JAAVVJ|G4P62_T005499"; gbkey "CDS"; gene "nvl"; locus_tag "G4P62_003404"; orig_transcript_id "gnl|WGS:JAAVVJ|G4P62_T005499"; product "transcript variant X2"; protein_id "KAF7220904.1"; exon_number "9";
CM025013.1	Genbank	CDS	50584601	50584822	.	-	0	gene_id "G4P62_003404"; transcript_id "gnl|WGS:JAAVVJ|G4P62_T005499"; gbkey "CDS"; gene "nvl"; locus_tag "G4P62_003404"; orig_transcript_id "gnl|WGS:JAAVVJ|G4P62_T005499"; product "transcript variant X2"; protein_id "KAF7220904.1"; exon_number "10";
CM025013.1	Genbank	CDS	50584374	50584478	.	-	0	gene_id "G4P62_003404"; transcript_id "gnl|WGS:JAAVVJ|G4P62_T005499"; gbkey "CDS"; gene "nvl"; locus_tag "G4P62_003404"; orig_transcript_id "gnl|WGS:JAAVVJ|G4P62_T005499"; product "transcript variant X2"; protein_id "KAF7220904.1"; exon_number "11";
CM025013.1	Genbank	CDS	50579069	50579131	.	-	0	gene_id "G4P62_003404"; transcript_id "gnl|WGS:JAAVVJ|G4P62_T005499"; gbkey "CDS"; gene "nvl"; locus_tag "G4P62_003404"; orig_transcript_id "gnl|WGS:JAAVVJ|G4P62_T005499"; product "transcript variant X2"; protein_id "KAF7220904.1"; exon_number "12";
CM025013.1	Genbank	CDS	50578809	50578928	.	-	0	gene_id "G4P62_003404"; transcript_id "gnl|WGS:JAAVVJ|G4P62_T005499"; gbkey "CDS"; gene "nvl"; locus_tag "G4P62_003404"; orig_transcript_id "gnl|WGS:JAAVVJ|G4P62_T005499"; product "transcript variant X2"; protein_id "KAF7220904.1"; exon_number "13";
CM025013.1	Genbank	CDS	50578515	50578614	.	-	0	gene_id "G4P62_003404"; transcript_id "gnl|WGS:JAAVVJ|G4P62_T005499"; gbkey "CDS"; gene "nvl"; locus_tag "G4P62_003404"; orig_transcript_id "gnl|WGS:JAAVVJ|G4P62_T005499"; product "transcript variant X2"; protein_id "KAF7220904.1"; exon_number "14";
CM025013.1	Genbank	CDS	50572401	50572507	.	-	2	gene_id "G4P62_003404"; transcript_id "gnl|WGS:JAAVVJ|G4P62_T005499"; gbkey "CDS"; gene "nvl"; locus_tag "G4P62_003404"; orig_transcript_id "gnl|WGS:JAAVVJ|G4P62_T005499"; product "transcript variant X2"; protein_id "KAF7220904.1"; exon_number "15";
CM025013.1	Genbank	CDS	50565262	50565338	.	-	0	gene_id "G4P62_003404"; transcript_id "gnl|WGS:JAAVVJ|G4P62_T005499"; gbkey "CDS"; gene "nvl"; locus_tag "G4P62_003404"; orig_transcript_id "gnl|WGS:JAAVVJ|G4P62_T005499"; product "transcript variant X2"; protein_id "KAF7220904.1"; exon_number "16";
CM025013.1	Genbank	CDS	50562110	50562186	.	-	1	gene_id "G4P62_003404"; transcript_id "gnl|WGS:JAAVVJ|G4P62_T005499"; gbkey "CDS"; gene "nvl"; locus_tag "G4P62_003404"; orig_transcript_id "gnl|WGS:JAAVVJ|G4P62_T005499"; product "transcript variant X2"; protein_id "KAF7220904.1"; exon_number "17";
CM025013.1	Genbank	CDS	50556061	50556158	.	-	2	gene_id "G4P62_003404"; transcript_id "gnl|WGS:JAAVVJ|G4P62_T005499"; gbkey "CDS"; gene "nvl"; locus_tag "G4P62_003404"; orig_transcript_id "gnl|WGS:JAAVVJ|G4P62_T005499"; product "transcript variant X2"; protein_id "KAF7220904.1"; exon_number "18";
CM025013.1	Genbank	CDS	50555055	50555096	.	-	0	gene_id "G4P62_003404"; transcript_id "gnl|WGS:JAAVVJ|G4P62_T005499"; gbkey "CDS"; gene "nvl"; locus_tag "G4P62_003404"; orig_transcript_id "gnl|WGS:JAAVVJ|G4P62_T005499"; product "transcript variant X2"; protein_id "KAF7220904.1"; exon_number "19";
CM025013.1	Genbank	start_codon	50605410	50605412	.	-	0	gene_id "G4P62_003404"; transcript_id "gnl|WGS:JAAVVJ|G4P62_T005499"; gbkey "CDS"; gene "nvl"; locus_tag "G4P62_003404"; orig_transcript_id "gnl|WGS:JAAVVJ|G4P62_T005499"; product "transcript variant X2"; protein_id "KAF7220904.1"; exon_number "2";
CM025013.1	Genbank	stop_codon	50555052	50555054	.	-	0	gene_id "G4P62_003404"; transcript_id "gnl|WGS:JAAVVJ|G4P62_T005499"; gbkey "CDS"; gene "nvl"; locus_tag "G4P62_003404"; orig_transcript_id "gnl|WGS:JAAVVJ|G4P62_T005499"; product "transcript variant X2"; protein_id "KAF7220904.1"; exon_number "19";
CM025013.1	Genbank	gene	50634899	50692560	.	+	.	gene_id "G4P62_017879"; transcript_id ""; description "DNA-directed RNA polymerases I and III subunit"; gbkey "Gene"; gene "polr1c"; gene_biotype "protein_coding"; locus_tag "G4P62_017879";
CM025013.1	Genbank	transcript	50634899	50692560	.	+	.	gene_id "G4P62_017879"; transcript_id "gnl|WGS:JAAVVJ|G4P62_T029793"; gbkey "mRNA"; gene "polr1c"; locus_tag "G4P62_017879"; orig_protein_id "gnl|WGS:JAAVVJ|G4P62_P029793"; orig_transcript_id "gnl|WGS:JAAVVJ|G4P62_T029793"; product "polymerase (RNA) I subunit C"; transcript_biotype "mRNA";
CM025013.1	Genbank	exon	50634899	50635039	.	+	.	gene_id "G4P62_017879"; transcript_id "gnl|WGS:JAAVVJ|G4P62_T029793"; gene "polr1c"; locus_tag "G4P62_017879"; orig_protein_id "gnl|WGS:JAAVVJ|G4P62_P029793"; orig_transcript_id "gnl|WGS:JAAVVJ|G4P62_T029793"; product "polymerase (RNA) I subunit C"; transcript_biotype "mRNA"; exon_number "1";
CM025013.1	Genbank	exon	50639185	50639256	.	+	.	gene_id "G4P62_017879"; transcript_id "gnl|WGS:JAAVVJ|G4P62_T029793"; gene "polr1c"; locus_tag "G4P62_017879"; orig_protein_id "gnl|WGS:JAAVVJ|G4P62_P029793"; orig_transcript_id "gnl|WGS:JAAVVJ|G4P62_T029793"; product "polymerase (RNA) I subunit C"; transcript_biotype "mRNA"; exon_number "2";
CM025013.1	Genbank	exon	50646492	50646599	.	+	.	gene_id "G4P62_017879"; transcript_id "gnl|WGS:JAAVVJ|G4P62_T029793"; gene "polr1c"; locus_tag "G4P62_017879"; orig_protein_id "gnl|WGS:JAAVVJ|G4P62_P029793"; orig_transcript_id "gnl|WGS:JAAVVJ|G4P62_T029793"; product "polymerase (RNA) I subunit C"; transcript_biotype "mRNA"; exon_number "3";
CM025013.1	Genbank	exon	50649203	50649335	.	+	.	gene_id "G4P62_017879"; transcript_id "gnl|WGS:JAAVVJ|G4P62_T029793"; gene "polr1c"; locus_tag "G4P62_017879"; orig_protein_id "gnl|WGS:JAAVVJ|G4P62_P029793"; orig_transcript_id "gnl|WGS:JAAVVJ|G4P62_T029793"; product "polymerase (RNA) I subunit C"; transcript_biotype "mRNA"; exon_number "4";
CM025013.1	Genbank	exon	50659803	50659934	.	+	.	gene_id "G4P62_017879"; transcript_id "gnl|WGS:JAAVVJ|G4P62_T029793"; gene "polr1c"; locus_tag "G4P62_017879"; orig_protein_id "gnl|WGS:JAAVVJ|G4P62_P029793"; orig_transcript_id "gnl|WGS:JAAVVJ|G4P62_T029793"; product "polymerase (RNA) I subunit C"; transcript_biotype "mRNA"; exon_number "5";
CM025013.1	Genbank	exon	50665428	50665580	.	+	.	gene_id "G4P62_017879"; transcript_id "gnl|WGS:JAAVVJ|G4P62_T029793"; gene "polr1c"; locus_tag "G4P62_017879"; orig_protein_id "gnl|WGS:JAAVVJ|G4P62_P029793"; orig_transcript_id "gnl|WGS:JAAVVJ|G4P62_T029793"; product "polymerase (RNA) I subunit C"; transcript_biotype "mRNA"; exon_number "6";
CM025013.1	Genbank	exon	50681213	50681362	.	+	.	gene_id "G4P62_017879"; transcript_id "gnl|WGS:JAAVVJ|G4P62_T029793"; gene "polr1c"; locus_tag "G4P62_017879"; orig_protein_id "gnl|WGS:JAAVVJ|G4P62_P029793"; orig_transcript_id "gnl|WGS:JAAVVJ|G4P62_T029793"; product "polymerase (RNA) I subunit C"; transcript_biotype "mRNA"; exon_number "7";
CM025013.1	Genbank	exon	50681486	50681602	.	+	.	gene_id "G4P62_017879"; transcript_id "gnl|WGS:JAAVVJ|G4P62_T029793"; gene "polr1c"; locus_tag "G4P62_017879"; orig_protein_id "gnl|WGS:JAAVVJ|G4P62_P029793"; orig_transcript_id "gnl|WGS:JAAVVJ|G4P62_T029793"; product "polymerase (RNA) I subunit C"; transcript_biotype "mRNA"; exon_number "8";
CM025013.1	Genbank	exon	50692428	50692560	.	+	.	gene_id "G4P62_017879"; transcript_id "gnl|WGS:JAAVVJ|G4P62_T029793"; gene "polr1c"; locus_tag "G4P62_017879"; orig_protein_id "gnl|WGS:JAAVVJ|G4P62_P029793"; orig_transcript_id "gnl|WGS:JAAVVJ|G4P62_T029793"; product "polymerase (RNA) I subunit C"; transcript_biotype "mRNA"; exon_number "9";
CM025013.1	Genbank	CDS	50634968	50635039	.	+	0	gene_id "G4P62_017879"; transcript_id "gnl|WGS:JAAVVJ|G4P62_T029793"; gbkey "CDS"; gene "polr1c"; locus_tag "G4P62_017879"; orig_transcript_id "gnl|WGS:JAAVVJ|G4P62_T029793"; product "polymerase (RNA) I subunit C"; protein_id "KAF7221303.1"; exon_number "1";
CM025013.1	Genbank	CDS	50639185	50639256	.	+	0	gene_id "G4P62_017879"; transcript_id "gnl|WGS:JAAVVJ|G4P62_T029793"; gbkey "CDS"; gene "polr1c"; locus_tag "G4P62_017879"; orig_transcript_id "gnl|WGS:JAAVVJ|G4P62_T029793"; product "polymerase (RNA) I subunit C"; protein_id "KAF7221303.1"; exon_number "2";
CM025013.1	Genbank	CDS	50646492	50646599	.	+	0	gene_id "G4P62_017879"; transcript_id "gnl|WGS:JAAVVJ|G4P62_T029793"; gbkey "CDS"; gene "polr1c"; locus_tag "G4P62_017879"; orig_transcript_id "gnl|WGS:JAAVVJ|G4P62_T029793"; product "polymerase (RNA) I subunit C"; protein_id "KAF7221303.1"; exon_number "3";
CM025013.1	Genbank	CDS	50649203	50649335	.	+	0	gene_id "G4P62_017879"; transcript_id "gnl|WGS:JAAVVJ|G4P62_T029793"; gbkey "CDS"; gene "polr1c"; locus_tag "G4P62_017879"; orig_transcript_id "gnl|WGS:JAAVVJ|G4P62_T029793"; product "polymerase (RNA) I subunit C"; protein_id "KAF7221303.1"; exon_number "4";
CM025013.1	Genbank	CDS	50659803	50659934	.	+	2	gene_id "G4P62_017879"; transcript_id "gnl|WGS:JAAVVJ|G4P62_T029793"; gbkey "CDS"; gene "polr1c"; locus_tag "G4P62_017879"; orig_transcript_id "gnl|WGS:JAAVVJ|G4P62_T029793"; product "polymerase (RNA) I subunit C"; protein_id "KAF7221303.1"; exon_number "5";
CM025013.1	Genbank	CDS	50665428	50665580	.	+	2	gene_id "G4P62_017879"; transcript_id "gnl|WGS:JAAVVJ|G4P62_T029793"; gbkey "CDS"; gene "polr1c"; locus_tag "G4P62_017879"; orig_transcript_id "gnl|WGS:JAAVVJ|G4P62_T029793"; product "polymerase (RNA) I subunit C"; protein_id "KAF7221303.1"; exon_number "6";
CM025013.1	Genbank	CDS	50681213	50681362	.	+	2	gene_id "G4P62_017879"; transcript_id "gnl|WGS:JAAVVJ|G4P62_T029793"; gbkey "CDS"; gene "polr1c"; locus_tag "G4P62_017879"; orig_transcript_id "gnl|WGS:JAAVVJ|G4P62_T029793"; product "polymerase (RNA) I subunit C"; protein_id "KAF7221303.1"; exon_number "7";
CM025013.1	Genbank	CDS	50681486	50681602	.	+	2	gene_id "G4P62_017879"; transcript_id "gnl|WGS:JAAVVJ|G4P62_T029793"; gbkey "CDS"; gene "polr1c"; locus_tag "G4P62_017879"; orig_transcript_id "gnl|WGS:JAAVVJ|G4P62_T029793"; product "polymerase (RNA) I subunit C"; protein_id "KAF7221303.1"; exon_number "8";
CM025013.1	Genbank	CDS	50692428	50692543	.	+	2	gene_id "G4P62_017879"; transcript_id "gnl|WGS:JAAVVJ|G4P62_T029793"; gbkey "CDS"; gene "polr1c"; locus_tag "G4P62_017879"; orig_transcript_id "gnl|WGS:JAAVVJ|G4P62_T029793"; product "polymerase (RNA) I subunit C"; protein_id "KAF7221303.1"; exon_number "9";
CM025013.1	Genbank	start_codon	50634968	50634970	.	+	0	gene_id "G4P62_017879"; transcript_id "gnl|WGS:JAAVVJ|G4P62_T029793"; gbkey "CDS"; gene "polr1c"; locus_tag "G4P62_017879"; orig_transcript_id "gnl|WGS:JAAVVJ|G4P62_T029793"; product "polymerase (RNA) I subunit C"; protein_id "KAF7221303.1"; exon_number "1";
CM025013.1	Genbank	stop_codon	50692544	50692546	.	+	0	gene_id "G4P62_017879"; transcript_id "gnl|WGS:JAAVVJ|G4P62_T029793"; gbkey "CDS"; gene "polr1c"; locus_tag "G4P62_017879"; orig_transcript_id "gnl|WGS:JAAVVJ|G4P62_T029793"; product "polymerase (RNA) I subunit C"; protein_id "KAF7221303.1"; exon_number "9";
CM025013.1	Genbank	gene	50704674	50744550	.	-	.	gene_id "G4P62_017880"; transcript_id ""; description "F-box only protein 28-like"; gbkey "Gene"; gene_biotype "protein_coding"; locus_tag "G4P62_017880"; note "LOC107395464";
CM025013.1	Genbank	transcript	50704674	50744550	.	-	.	gene_id "G4P62_017880"; transcript_id "gnl|WGS:JAAVVJ|G4P62_T029794"; gbkey "mRNA"; locus_tag "G4P62_017880"; orig_protein_id "gnl|WGS:JAAVVJ|G4P62_P029794"; orig_transcript_id "gnl|WGS:JAAVVJ|G4P62_T029794"; product "F-box only protein 28-like"; transcript_biotype "mRNA";
CM025013.1	Genbank	exon	50744268	50744550	.	-	.	gene_id "G4P62_017880"; transcript_id "gnl|WGS:JAAVVJ|G4P62_T029794"; locus_tag "G4P62_017880"; orig_protein_id "gnl|WGS:JAAVVJ|G4P62_P029794"; orig_transcript_id "gnl|WGS:JAAVVJ|G4P62_T029794"; product "F-box only protein 28-like"; transcript_biotype "mRNA"; exon_number "1";
CM025013.1	Genbank	exon	50741147	50741242	.	-	.	gene_id "G4P62_017880"; transcript_id "gnl|WGS:JAAVVJ|G4P62_T029794"; locus_tag "G4P62_017880"; orig_protein_id "gnl|WGS:JAAVVJ|G4P62_P029794"; orig_transcript_id "gnl|WGS:JAAVVJ|G4P62_T029794"; product "F-box only protein 28-like"; transcript_biotype "mRNA"; exon_number "2";
CM025013.1	Genbank	exon	50740092	50740331	.	-	.	gene_id "G4P62_017880"; transcript_id "gnl|WGS:JAAVVJ|G4P62_T029794"; locus_tag "G4P62_017880"; orig_protein_id "gnl|WGS:JAAVVJ|G4P62_P029794"; orig_transcript_id "gnl|WGS:JAAVVJ|G4P62_T029794"; product "F-box only protein 28-like"; transcript_biotype "mRNA"; exon_number "3";
CM025013.1	Genbank	exon	50722058	50722167	.	-	.	gene_id "G4P62_017880"; transcript_id "gnl|WGS:JAAVVJ|G4P62_T029794"; locus_tag "G4P62_017880"; orig_protein_id "gnl|WGS:JAAVVJ|G4P62_P029794"; orig_transcript_id "gnl|WGS:JAAVVJ|G4P62_T029794"; product "F-box only protein 28-like"; transcript_biotype "mRNA"; exon_number "4";
CM025013.1	Genbank	exon	50721819	50721957	.	-	.	gene_id "G4P62_017880"; transcript_id "gnl|WGS:JAAVVJ|G4P62_T029794"; locus_tag "G4P62_017880"; orig_protein_id "gnl|WGS:JAAVVJ|G4P62_P029794"; orig_transcript_id "gnl|WGS:JAAVVJ|G4P62_T029794"; product "F-box only protein 28-like"; transcript_biotype "mRNA"; exon_number "5";
CM025013.1	Genbank	exon	50707380	50707575	.	-	.	gene_id "G4P62_017880"; transcript_id "gnl|WGS:JAAVVJ|G4P62_T029794"; locus_tag "G4P62_017880"; orig_protein_id "gnl|WGS:JAAVVJ|G4P62_P029794"; orig_transcript_id "gnl|WGS:JAAVVJ|G4P62_T029794"; product "F-box only protein 28-like"; transcript_biotype "mRNA"; exon_number "6";
CM025013.1	Genbank	exon	50704674	50706161	.	-	.	gene_id "G4P62_017880"; transcript_id "gnl|WGS:JAAVVJ|G4P62_T029794"; locus_tag "G4P62_017880"; orig_protein_id "gnl|WGS:JAAVVJ|G4P62_P029794"; orig_transcript_id "gnl|WGS:JAAVVJ|G4P62_T029794"; product "F-box only protein 28-like"; transcript_biotype "mRNA"; exon_number "7";
CM025013.1	Genbank	CDS	50740092	50740280	.	-	0	gene_id "G4P62_017880"; transcript_id "gnl|WGS:JAAVVJ|G4P62_T029794"; gbkey "CDS"; locus_tag "G4P62_017880"; orig_transcript_id "gnl|WGS:JAAVVJ|G4P62_T029794"; product "F-box only protein 28-like"; protein_id "KAF7221304.1"; exon_number "3";
CM025013.1	Genbank	CDS	50722058	50722167	.	-	0	gene_id "G4P62_017880"; transcript_id "gnl|WGS:JAAVVJ|G4P62_T029794"; gbkey "CDS"; locus_tag "G4P62_017880"; orig_transcript_id "gnl|WGS:JAAVVJ|G4P62_T029794"; product "F-box only protein 28-like"; protein_id "KAF7221304.1"; exon_number "4";
CM025013.1	Genbank	CDS	50721819	50721957	.	-	1	gene_id "G4P62_017880"; transcript_id "gnl|WGS:JAAVVJ|G4P62_T029794"; gbkey "CDS"; locus_tag "G4P62_017880"; orig_transcript_id "gnl|WGS:JAAVVJ|G4P62_T029794"; product "F-box only protein 28-like"; protein_id "KAF7221304.1"; exon_number "5";
CM025013.1	Genbank	CDS	50707380	50707575	.	-	0	gene_id "G4P62_017880"; transcript_id "gnl|WGS:JAAVVJ|G4P62_T029794"; gbkey "CDS"; locus_tag "G4P62_017880"; orig_transcript_id "gnl|WGS:JAAVVJ|G4P62_T029794"; product "F-box only protein 28-like"; protein_id "KAF7221304.1"; exon_number "6";
CM025013.1	Genbank	CDS	50705671	50706161	.	-	2	gene_id "G4P62_017880"; transcript_id "gnl|WGS:JAAVVJ|G4P62_T029794"; gbkey "CDS"; locus_tag "G4P62_017880"; orig_transcript_id "gnl|WGS:JAAVVJ|G4P62_T029794"; product "F-box only protein 28-like"; protein_id "KAF7221304.1"; exon_number "7";
CM025013.1	Genbank	start_codon	50740278	50740280	.	-	0	gene_id "G4P62_017880"; transcript_id "gnl|WGS:JAAVVJ|G4P62_T029794"; gbkey "CDS"; locus_tag "G4P62_017880"; orig_transcript_id "gnl|WGS:JAAVVJ|G4P62_T029794"; product "F-box only protein 28-like"; protein_id "KAF7221304.1"; exon_number "3";
CM025013.1	Genbank	stop_codon	50705668	50705670	.	-	0	gene_id "G4P62_017880"; transcript_id "gnl|WGS:JAAVVJ|G4P62_T029794"; gbkey "CDS"; locus_tag "G4P62_017880"; orig_transcript_id "gnl|WGS:JAAVVJ|G4P62_T029794"; product "F-box only protein 28-like"; protein_id "KAF7221304.1"; exon_number "7";
CM025013.1	Genbank	gene	50721805	50740332	.	-	.	gene_id "G4P62_003403"; transcript_id ""; description "F-box only protein 28"; gbkey "Gene"; gene "fbxo28"; gene_biotype "protein_coding"; locus_tag "G4P62_003403";
CM025013.1	Genbank	transcript	50721805	50740332	.	-	.	gene_id "G4P62_003403"; transcript_id "gnl|WGS:JAAVVJ|G4P62_T005497"; gbkey "mRNA"; gene "fbxo28"; locus_tag "G4P62_003403"; orig_protein_id "gnl|WGS:JAAVVJ|G4P62_P005497"; orig_transcript_id "gnl|WGS:JAAVVJ|G4P62_T005497"; product "F-box protein 28"; transcript_biotype "mRNA";
CM025013.1	Genbank	exon	50740092	50740332	.	-	.	gene_id "G4P62_003403"; transcript_id "gnl|WGS:JAAVVJ|G4P62_T005497"; gene "fbxo28"; locus_tag "G4P62_003403"; orig_protein_id "gnl|WGS:JAAVVJ|G4P62_P005497"; orig_transcript_id "gnl|WGS:JAAVVJ|G4P62_T005497"; product "F-box protein 28"; transcript_biotype "mRNA"; exon_number "1";
CM025013.1	Genbank	exon	50722058	50722167	.	-	.	gene_id "G4P62_003403"; transcript_id "gnl|WGS:JAAVVJ|G4P62_T005497"; gene "fbxo28"; locus_tag "G4P62_003403"; orig_protein_id "gnl|WGS:JAAVVJ|G4P62_P005497"; orig_transcript_id "gnl|WGS:JAAVVJ|G4P62_T005497"; product "F-box protein 28"; transcript_biotype "mRNA"; exon_number "2";
CM025013.1	Genbank	exon	50721805	50721957	.	-	.	gene_id "G4P62_003403"; transcript_id "gnl|WGS:JAAVVJ|G4P62_T005497"; gene "fbxo28"; locus_tag "G4P62_003403"; orig_protein_id "gnl|WGS:JAAVVJ|G4P62_P005497"; orig_transcript_id "gnl|WGS:JAAVVJ|G4P62_T005497"; product "F-box protein 28"; transcript_biotype "mRNA"; exon_number "3";
CM025013.1	Genbank	CDS	50740092	50740280	.	-	0	gene_id "G4P62_003403"; transcript_id "gnl|WGS:JAAVVJ|G4P62_T005497"; gbkey "CDS"; gene "fbxo28"; locus_tag "G4P62_003403"; orig_transcript_id "gnl|WGS:JAAVVJ|G4P62_T005497"; product "F-box protein 28"; protein_id "KAF7220902.1"; exon_number "1";
CM025013.1	Genbank	CDS	50722058	50722167	.	-	0	gene_id "G4P62_003403"; transcript_id "gnl|WGS:JAAVVJ|G4P62_T005497"; gbkey "CDS"; gene "fbxo28"; locus_tag "G4P62_003403"; orig_transcript_id "gnl|WGS:JAAVVJ|G4P62_T005497"; product "F-box protein 28"; protein_id "KAF7220902.1"; exon_number "2";
CM025013.1	Genbank	CDS	50721813	50721957	.	-	1	gene_id "G4P62_003403"; transcript_id "gnl|WGS:JAAVVJ|G4P62_T005497"; gbkey "CDS"; gene "fbxo28"; locus_tag "G4P62_003403"; orig_transcript_id "gnl|WGS:JAAVVJ|G4P62_T005497"; product "F-box protein 28"; protein_id "KAF7220902.1"; exon_number "3";
CM025013.1	Genbank	start_codon	50740278	50740280	.	-	0	gene_id "G4P62_003403"; transcript_id "gnl|WGS:JAAVVJ|G4P62_T005497"; gbkey "CDS"; gene "fbxo28"; locus_tag "G4P62_003403"; orig_transcript_id "gnl|WGS:JAAVVJ|G4P62_T005497"; product "F-box protein 28"; protein_id "KAF7220902.1"; exon_number "1";
CM025013.1	Genbank	stop_codon	50721810	50721812	.	-	0	gene_id "G4P62_003403"; transcript_id "gnl|WGS:JAAVVJ|G4P62_T005497"; gbkey "CDS"; gene "fbxo28"; locus_tag "G4P62_003403"; orig_transcript_id "gnl|WGS:JAAVVJ|G4P62_T005497"; product "F-box protein 28"; protein_id "KAF7220902.1"; exon_number "3";
CM025013.1	Genbank	gene	50744783	50751151	.	+	.	gene_id "G4P62_003402"; transcript_id ""; description "adenine phosphoribosyltransferase"; gbkey "Gene"; gene "aprt"; gene_biotype "protein_coding"; locus_tag "G4P62_003402";
CM025013.1	Genbank	transcript	50744783	50751151	.	+	.	gene_id "G4P62_003402"; transcript_id "gnl|WGS:JAAVVJ|G4P62_T005496"; gbkey "mRNA"; gene "aprt"; locus_tag "G4P62_003402"; orig_protein_id "gnl|WGS:JAAVVJ|G4P62_P005496"; orig_transcript_id "gnl|WGS:JAAVVJ|G4P62_T005496"; product "adenine phosphoribosyltransferase"; transcript_biotype "mRNA";
CM025013.1	Genbank	exon	50744783	50744928	.	+	.	gene_id "G4P62_003402"; transcript_id "gnl|WGS:JAAVVJ|G4P62_T005496"; gene "aprt"; locus_tag "G4P62_003402"; orig_protein_id "gnl|WGS:JAAVVJ|G4P62_P005496"; orig_transcript_id "gnl|WGS:JAAVVJ|G4P62_T005496"; product "adenine phosphoribosyltransferase"; transcript_biotype "mRNA"; exon_number "1";
CM025013.1	Genbank	exon	50747667	50747770	.	+	.	gene_id "G4P62_003402"; transcript_id "gnl|WGS:JAAVVJ|G4P62_T005496"; gene "aprt"; locus_tag "G4P62_003402"; orig_protein_id "gnl|WGS:JAAVVJ|G4P62_P005496"; orig_transcript_id "gnl|WGS:JAAVVJ|G4P62_T005496"; product "adenine phosphoribosyltransferase"; transcript_biotype "mRNA"; exon_number "2";
CM025013.1	Genbank	exon	50748105	50748238	.	+	.	gene_id "G4P62_003402"; transcript_id "gnl|WGS:JAAVVJ|G4P62_T005496"; gene "aprt"; locus_tag "G4P62_003402"; orig_protein_id "gnl|WGS:JAAVVJ|G4P62_P005496"; orig_transcript_id "gnl|WGS:JAAVVJ|G4P62_T005496"; product "adenine phosphoribosyltransferase"; transcript_biotype "mRNA"; exon_number "3";
CM025013.1	Genbank	exon	50748433	50748511	.	+	.	gene_id "G4P62_003402"; transcript_id "gnl|WGS:JAAVVJ|G4P62_T005496"; gene "aprt"; locus_tag "G4P62_003402"; orig_protein_id "gnl|WGS:JAAVVJ|G4P62_P005496"; orig_transcript_id "gnl|WGS:JAAVVJ|G4P62_T005496"; product "adenine phosphoribosyltransferase"; transcript_biotype "mRNA"; exon_number "4";
CM025013.1	Genbank	exon	50750664	50751151	.	+	.	gene_id "G4P62_003402"; transcript_id "gnl|WGS:JAAVVJ|G4P62_T005496"; gene "aprt"; locus_tag "G4P62_003402"; orig_protein_id "gnl|WGS:JAAVVJ|G4P62_P005496"; orig_transcript_id "gnl|WGS:JAAVVJ|G4P62_T005496"; product "adenine phosphoribosyltransferase"; transcript_biotype "mRNA"; exon_number "5";
CM025013.1	Genbank	CDS	50744840	50744928	.	+	0	gene_id "G4P62_003402"; transcript_id "gnl|WGS:JAAVVJ|G4P62_T005496"; gbkey "CDS"; gene "aprt"; locus_tag "G4P62_003402"; orig_transcript_id "gnl|WGS:JAAVVJ|G4P62_T005496"; product "adenine phosphoribosyltransferase"; protein_id "KAF7220901.1"; exon_number "1";
CM025013.1	Genbank	CDS	50747667	50747770	.	+	1	gene_id "G4P62_003402"; transcript_id "gnl|WGS:JAAVVJ|G4P62_T005496"; gbkey "CDS"; gene "aprt"; locus_tag "G4P62_003402"; orig_transcript_id "gnl|WGS:JAAVVJ|G4P62_T005496"; product "adenine phosphoribosyltransferase"; protein_id "KAF7220901.1"; exon_number "2";
CM025013.1	Genbank	CDS	50748105	50748238	.	+	2	gene_id "G4P62_003402"; transcript_id "gnl|WGS:JAAVVJ|G4P62_T005496"; gbkey "CDS"; gene "aprt"; locus_tag "G4P62_003402"; orig_transcript_id "gnl|WGS:JAAVVJ|G4P62_T005496"; product "adenine phosphoribosyltransferase"; protein_id "KAF7220901.1"; exon_number "3";
CM025013.1	Genbank	CDS	50748433	50748511	.	+	0	gene_id "G4P62_003402"; transcript_id "gnl|WGS:JAAVVJ|G4P62_T005496"; gbkey "CDS"; gene "aprt"; locus_tag "G4P62_003402"; orig_transcript_id "gnl|WGS:JAAVVJ|G4P62_T005496"; product "adenine phosphoribosyltransferase"; protein_id "KAF7220901.1"; exon_number "4";
CM025013.1	Genbank	CDS	50750664	50750800	.	+	2	gene_id "G4P62_003402"; transcript_id "gnl|WGS:JAAVVJ|G4P62_T005496"; gbkey "CDS"; gene "aprt"; locus_tag "G4P62_003402"; orig_transcript_id "gnl|WGS:JAAVVJ|G4P62_T005496"; product "adenine phosphoribosyltransferase"; protein_id "KAF7220901.1"; exon_number "5";
CM025013.1	Genbank	start_codon	50744840	50744842	.	+	0	gene_id "G4P62_003402"; transcript_id "gnl|WGS:JAAVVJ|G4P62_T005496"; gbkey "CDS"; gene "aprt"; locus_tag "G4P62_003402"; orig_transcript_id "gnl|WGS:JAAVVJ|G4P62_T005496"; product "adenine phosphoribosyltransferase"; protein_id "KAF7220901.1"; exon_number "1";
CM025013.1	Genbank	stop_codon	50750801	50750803	.	+	0	gene_id "G4P62_003402"; transcript_id "gnl|WGS:JAAVVJ|G4P62_T005496"; gbkey "CDS"; gene "aprt"; locus_tag "G4P62_003402"; orig_transcript_id "gnl|WGS:JAAVVJ|G4P62_T005496"; product "adenine phosphoribosyltransferase"; protein_id "KAF7220901.1"; exon_number "5";
CM025013.1	Genbank	gene	50751110	50781746	.	-	.	gene_id "G4P62_003401"; transcript_id ""; description "DNA replication factor Cdt1"; gbkey "Gene"; gene "cdt1"; gene_biotype "protein_coding"; locus_tag "G4P62_003401";
CM025013.1	Genbank	transcript	50751110	50781746	.	-	.	gene_id "G4P62_003401"; transcript_id "gnl|WGS:JAAVVJ|G4P62_T005495"; gbkey "mRNA"; gene "cdt1"; locus_tag "G4P62_003401"; orig_protein_id "gnl|WGS:JAAVVJ|G4P62_P005495"; orig_transcript_id "gnl|WGS:JAAVVJ|G4P62_T005495"; product "chromatin licensing and DNA replication factor 1"; transcript_biotype "mRNA";
CM025013.1	Genbank	exon	50781254	50781746	.	-	.	gene_id "G4P62_003401"; transcript_id "gnl|WGS:JAAVVJ|G4P62_T005495"; gene "cdt1"; locus_tag "G4P62_003401"; orig_protein_id "gnl|WGS:JAAVVJ|G4P62_P005495"; orig_transcript_id "gnl|WGS:JAAVVJ|G4P62_T005495"; product "chromatin licensing and DNA replication factor 1"; transcript_biotype "mRNA"; exon_number "1";
CM025013.1	Genbank	exon	50772038	50772285	.	-	.	gene_id "G4P62_003401"; transcript_id "gnl|WGS:JAAVVJ|G4P62_T005495"; gene "cdt1"; locus_tag "G4P62_003401"; orig_protein_id "gnl|WGS:JAAVVJ|G4P62_P005495"; orig_transcript_id "gnl|WGS:JAAVVJ|G4P62_T005495"; product "chromatin licensing and DNA replication factor 1"; transcript_biotype "mRNA"; exon_number "2";
CM025013.1	Genbank	exon	50771768	50771962	.	-	.	gene_id "G4P62_003401"; transcript_id "gnl|WGS:JAAVVJ|G4P62_T005495"; gene "cdt1"; locus_tag "G4P62_003401"; orig_protein_id "gnl|WGS:JAAVVJ|G4P62_P005495"; orig_transcript_id "gnl|WGS:JAAVVJ|G4P62_T005495"; product "chromatin licensing and DNA replication factor 1"; transcript_biotype "mRNA"; exon_number "3";
CM025013.1	Genbank	exon	50765112	50765257	.	-	.	gene_id "G4P62_003401"; transcript_id "gnl|WGS:JAAVVJ|G4P62_T005495"; gene "cdt1"; locus_tag "G4P62_003401"; orig_protein_id "gnl|WGS:JAAVVJ|G4P62_P005495"; orig_transcript_id "gnl|WGS:JAAVVJ|G4P62_T005495"; product "chromatin licensing and DNA replication factor 1"; transcript_biotype "mRNA"; exon_number "4";
CM025013.1	Genbank	exon	50757793	50757893	.	-	.	gene_id "G4P62_003401"; transcript_id "gnl|WGS:JAAVVJ|G4P62_T005495"; gene "cdt1"; locus_tag "G4P62_003401"; orig_protein_id "gnl|WGS:JAAVVJ|G4P62_P005495"; orig_transcript_id "gnl|WGS:JAAVVJ|G4P62_T005495"; product "chromatin licensing and DNA replication factor 1"; transcript_biotype "mRNA"; exon_number "5";
CM025013.1	Genbank	exon	50757501	50757689	.	-	.	gene_id "G4P62_003401"; transcript_id "gnl|WGS:JAAVVJ|G4P62_T005495"; gene "cdt1"; locus_tag "G4P62_003401"; orig_protein_id "gnl|WGS:JAAVVJ|G4P62_P005495"; orig_transcript_id "gnl|WGS:JAAVVJ|G4P62_T005495"; product "chromatin licensing and DNA replication factor 1"; transcript_biotype "mRNA"; exon_number "6";
CM025013.1	Genbank	exon	50752454	50752597	.	-	.	gene_id "G4P62_003401"; transcript_id "gnl|WGS:JAAVVJ|G4P62_T005495"; gene "cdt1"; locus_tag "G4P62_003401"; orig_protein_id "gnl|WGS:JAAVVJ|G4P62_P005495"; orig_transcript_id "gnl|WGS:JAAVVJ|G4P62_T005495"; product "chromatin licensing and DNA replication factor 1"; transcript_biotype "mRNA"; exon_number "7";
CM025013.1	Genbank	exon	50752166	50752367	.	-	.	gene_id "G4P62_003401"; transcript_id "gnl|WGS:JAAVVJ|G4P62_T005495"; gene "cdt1"; locus_tag "G4P62_003401"; orig_protein_id "gnl|WGS:JAAVVJ|G4P62_P005495"; orig_transcript_id "gnl|WGS:JAAVVJ|G4P62_T005495"; product "chromatin licensing and DNA replication factor 1"; transcript_biotype "mRNA"; exon_number "8";
CM025013.1	Genbank	exon	50751110	50751946	.	-	.	gene_id "G4P62_003401"; transcript_id "gnl|WGS:JAAVVJ|G4P62_T005495"; gene "cdt1"; locus_tag "G4P62_003401"; orig_protein_id "gnl|WGS:JAAVVJ|G4P62_P005495"; orig_transcript_id "gnl|WGS:JAAVVJ|G4P62_T005495"; product "chromatin licensing and DNA replication factor 1"; transcript_biotype "mRNA"; exon_number "9";
CM025013.1	Genbank	CDS	50781254	50781634	.	-	0	gene_id "G4P62_003401"; transcript_id "gnl|WGS:JAAVVJ|G4P62_T005495"; gbkey "CDS"; gene "cdt1"; locus_tag "G4P62_003401"; orig_transcript_id "gnl|WGS:JAAVVJ|G4P62_T005495"; product "chromatin licensing and DNA replication factor 1"; protein_id "KAF7220900.1"; exon_number "1";
CM025013.1	Genbank	CDS	50772038	50772285	.	-	0	gene_id "G4P62_003401"; transcript_id "gnl|WGS:JAAVVJ|G4P62_T005495"; gbkey "CDS"; gene "cdt1"; locus_tag "G4P62_003401"; orig_transcript_id "gnl|WGS:JAAVVJ|G4P62_T005495"; product "chromatin licensing and DNA replication factor 1"; protein_id "KAF7220900.1"; exon_number "2";
CM025013.1	Genbank	CDS	50771768	50771962	.	-	1	gene_id "G4P62_003401"; transcript_id "gnl|WGS:JAAVVJ|G4P62_T005495"; gbkey "CDS"; gene "cdt1"; locus_tag "G4P62_003401"; orig_transcript_id "gnl|WGS:JAAVVJ|G4P62_T005495"; product "chromatin licensing and DNA replication factor 1"; protein_id "KAF7220900.1"; exon_number "3";
CM025013.1	Genbank	CDS	50765112	50765257	.	-	1	gene_id "G4P62_003401"; transcript_id "gnl|WGS:JAAVVJ|G4P62_T005495"; gbkey "CDS"; gene "cdt1"; locus_tag "G4P62_003401"; orig_transcript_id "gnl|WGS:JAAVVJ|G4P62_T005495"; product "chromatin licensing and DNA replication factor 1"; protein_id "KAF7220900.1"; exon_number "4";
CM025013.1	Genbank	CDS	50757793	50757893	.	-	2	gene_id "G4P62_003401"; transcript_id "gnl|WGS:JAAVVJ|G4P62_T005495"; gbkey "CDS"; gene "cdt1"; locus_tag "G4P62_003401"; orig_transcript_id "gnl|WGS:JAAVVJ|G4P62_T005495"; product "chromatin licensing and DNA replication factor 1"; protein_id "KAF7220900.1"; exon_number "5";
CM025013.1	Genbank	CDS	50757501	50757689	.	-	0	gene_id "G4P62_003401"; transcript_id "gnl|WGS:JAAVVJ|G4P62_T005495"; gbkey "CDS"; gene "cdt1"; locus_tag "G4P62_003401"; orig_transcript_id "gnl|WGS:JAAVVJ|G4P62_T005495"; product "chromatin licensing and DNA replication factor 1"; protein_id "KAF7220900.1"; exon_number "6";
CM025013.1	Genbank	CDS	50752454	50752597	.	-	0	gene_id "G4P62_003401"; transcript_id "gnl|WGS:JAAVVJ|G4P62_T005495"; gbkey "CDS"; gene "cdt1"; locus_tag "G4P62_003401"; orig_transcript_id "gnl|WGS:JAAVVJ|G4P62_T005495"; product "chromatin licensing and DNA replication factor 1"; protein_id "KAF7220900.1"; exon_number "7";
CM025013.1	Genbank	CDS	50752166	50752367	.	-	0	gene_id "G4P62_003401"; transcript_id "gnl|WGS:JAAVVJ|G4P62_T005495"; gbkey "CDS"; gene "cdt1"; locus_tag "G4P62_003401"; orig_transcript_id "gnl|WGS:JAAVVJ|G4P62_T005495"; product "chromatin licensing and DNA replication factor 1"; protein_id "KAF7220900.1"; exon_number "8";
CM025013.1	Genbank	CDS	50751786	50751946	.	-	2	gene_id "G4P62_003401"; transcript_id "gnl|WGS:JAAVVJ|G4P62_T005495"; gbkey "CDS"; gene "cdt1"; locus_tag "G4P62_003401"; orig_transcript_id "gnl|WGS:JAAVVJ|G4P62_T005495"; product "chromatin licensing and DNA replication factor 1"; protein_id "KAF7220900.1"; exon_number "9";
CM025013.1	Genbank	start_codon	50781632	50781634	.	-	0	gene_id "G4P62_003401"; transcript_id "gnl|WGS:JAAVVJ|G4P62_T005495"; gbkey "CDS"; gene "cdt1"; locus_tag "G4P62_003401"; orig_transcript_id "gnl|WGS:JAAVVJ|G4P62_T005495"; product "chromatin licensing and DNA replication factor 1"; protein_id "KAF7220900.1"; exon_number "1";
CM025013.1	Genbank	stop_codon	50751783	50751785	.	-	0	gene_id "G4P62_003401"; transcript_id "gnl|WGS:JAAVVJ|G4P62_T005495"; gbkey "CDS"; gene "cdt1"; locus_tag "G4P62_003401"; orig_transcript_id "gnl|WGS:JAAVVJ|G4P62_T005495"; product "chromatin licensing and DNA replication factor 1"; protein_id "KAF7220900.1"; exon_number "9";
CM025013.1	Genbank	gene	50797582	50833416	.	+	.	gene_id "G4P62_003400"; transcript_id ""; description "zinc finger protein ZIC 4-like"; gbkey "Gene"; gene_biotype "protein_coding"; locus_tag "G4P62_003400"; note "LOC107376155";
CM025013.1	Genbank	transcript	50797582	50833416	.	+	.	gene_id "G4P62_003400"; transcript_id "gnl|WGS:JAAVVJ|G4P62_T005494"; gbkey "mRNA"; locus_tag "G4P62_003400"; orig_protein_id "gnl|WGS:JAAVVJ|G4P62_P005494"; orig_transcript_id "gnl|WGS:JAAVVJ|G4P62_T005494"; product "zinc finger protein ZIC 4-like"; transcript_biotype "mRNA";
CM025013.1	Genbank	exon	50797582	50798104	.	+	.	gene_id "G4P62_003400"; transcript_id "gnl|WGS:JAAVVJ|G4P62_T005494"; locus_tag "G4P62_003400"; orig_protein_id "gnl|WGS:JAAVVJ|G4P62_P005494"; orig_transcript_id "gnl|WGS:JAAVVJ|G4P62_T005494"; product "zinc finger protein ZIC 4-like"; transcript_biotype "mRNA"; exon_number "1";
CM025013.1	Genbank	exon	50831172	50833416	.	+	.	gene_id "G4P62_003400"; transcript_id "gnl|WGS:JAAVVJ|G4P62_T005494"; locus_tag "G4P62_003400"; orig_protein_id "gnl|WGS:JAAVVJ|G4P62_P005494"; orig_transcript_id "gnl|WGS:JAAVVJ|G4P62_T005494"; product "zinc finger protein ZIC 4-like"; transcript_biotype "mRNA"; exon_number "2";
CM025013.1	Genbank	CDS	50797582	50798104	.	+	0	gene_id "G4P62_003400"; transcript_id "gnl|WGS:JAAVVJ|G4P62_T005494"; gbkey "CDS"; locus_tag "G4P62_003400"; orig_transcript_id "gnl|WGS:JAAVVJ|G4P62_T005494"; product "zinc finger protein ZIC 4-like"; protein_id "KAF7220899.1"; exon_number "1";
CM025013.1	Genbank	CDS	50831172	50831776	.	+	2	gene_id "G4P62_003400"; transcript_id "gnl|WGS:JAAVVJ|G4P62_T005494"; gbkey "CDS"; locus_tag "G4P62_003400"; orig_transcript_id "gnl|WGS:JAAVVJ|G4P62_T005494"; product "zinc finger protein ZIC 4-like"; protein_id "KAF7220899.1"; exon_number "2";
CM025013.1	Genbank	start_codon	50797582	50797584	.	+	0	gene_id "G4P62_003400"; transcript_id "gnl|WGS:JAAVVJ|G4P62_T005494"; gbkey "CDS"; locus_tag "G4P62_003400"; orig_transcript_id "gnl|WGS:JAAVVJ|G4P62_T005494"; product "zinc finger protein ZIC 4-like"; protein_id "KAF7220899.1"; exon_number "1";
CM025013.1	Genbank	stop_codon	50831777	50831779	.	+	0	gene_id "G4P62_003400"; transcript_id "gnl|WGS:JAAVVJ|G4P62_T005494"; gbkey "CDS"; locus_tag "G4P62_003400"; orig_transcript_id "gnl|WGS:JAAVVJ|G4P62_T005494"; product "zinc finger protein ZIC 4-like"; protein_id "KAF7220899.1"; exon_number "2";
CM025013.1	Genbank	gene	50836021	50840353	.	+	.	gene_id "G4P62_003399"; transcript_id ""; description "spectrin alpha chain non-erythrocytic 1-like"; gbkey "Gene"; gene_biotype "protein_coding"; locus_tag "G4P62_003399"; note "LOC107376438";
CM025013.1	Genbank	transcript	50836021	50840353	.	+	.	gene_id "G4P62_003399"; transcript_id "gnl|WGS:JAAVVJ|G4P62_T005491"; gbkey "mRNA"; locus_tag "G4P62_003399"; note "non-erythrocytic 1-like; transcript variant X3"; orig_protein_id "gnl|WGS:JAAVVJ|G4P62_P005491"; orig_transcript_id "gnl|WGS:JAAVVJ|G4P62_T005491"; product "spectrin alpha chain"; transcript_biotype "mRNA";
CM025013.1	Genbank	exon	50836021	50836199	.	+	.	gene_id "G4P62_003399"; transcript_id "gnl|WGS:JAAVVJ|G4P62_T005491"; locus_tag "G4P62_003399"; note "non-erythrocytic 1-like; transcript variant X3"; orig_protein_id "gnl|WGS:JAAVVJ|G4P62_P005491"; orig_transcript_id "gnl|WGS:JAAVVJ|G4P62_T005491"; product "spectrin alpha chain"; transcript_biotype "mRNA"; exon_number "1";
CM025013.1	Genbank	exon	50838542	50838664	.	+	.	gene_id "G4P62_003399"; transcript_id "gnl|WGS:JAAVVJ|G4P62_T005491"; locus_tag "G4P62_003399"; note "non-erythrocytic 1-like; transcript variant X3"; orig_protein_id "gnl|WGS:JAAVVJ|G4P62_P005491"; orig_transcript_id "gnl|WGS:JAAVVJ|G4P62_T005491"; product "spectrin alpha chain"; transcript_biotype "mRNA"; exon_number "2";
CM025013.1	Genbank	exon	50838735	50838952	.	+	.	gene_id "G4P62_003399"; transcript_id "gnl|WGS:JAAVVJ|G4P62_T005491"; locus_tag "G4P62_003399"; note "non-erythrocytic 1-like; transcript variant X3"; orig_protein_id "gnl|WGS:JAAVVJ|G4P62_P005491"; orig_transcript_id "gnl|WGS:JAAVVJ|G4P62_T005491"; product "spectrin alpha chain"; transcript_biotype "mRNA"; exon_number "3";
CM025013.1	Genbank	exon	50839376	50839468	.	+	.	gene_id "G4P62_003399"; transcript_id "gnl|WGS:JAAVVJ|G4P62_T005491"; locus_tag "G4P62_003399"; note "non-erythrocytic 1-like; transcript variant X3"; orig_protein_id "gnl|WGS:JAAVVJ|G4P62_P005491"; orig_transcript_id "gnl|WGS:JAAVVJ|G4P62_T005491"; product "spectrin alpha chain"; transcript_biotype "mRNA"; exon_number "4";
CM025013.1	Genbank	exon	50839579	50839683	.	+	.	gene_id "G4P62_003399"; transcript_id "gnl|WGS:JAAVVJ|G4P62_T005491"; locus_tag "G4P62_003399"; note "non-erythrocytic 1-like; transcript variant X3"; orig_protein_id "gnl|WGS:JAAVVJ|G4P62_P005491"; orig_transcript_id "gnl|WGS:JAAVVJ|G4P62_T005491"; product "spectrin alpha chain"; transcript_biotype "mRNA"; exon_number "5";
CM025013.1	Genbank	exon	50839756	50839788	.	+	.	gene_id "G4P62_003399"; transcript_id "gnl|WGS:JAAVVJ|G4P62_T005491"; locus_tag "G4P62_003399"; note "non-erythrocytic 1-like; transcript variant X3"; orig_protein_id "gnl|WGS:JAAVVJ|G4P62_P005491"; orig_transcript_id "gnl|WGS:JAAVVJ|G4P62_T005491"; product "spectrin alpha chain"; transcript_biotype "mRNA"; exon_number "6";
CM025013.1	Genbank	exon	50840101	50840353	.	+	.	gene_id "G4P62_003399"; transcript_id "gnl|WGS:JAAVVJ|G4P62_T005491"; locus_tag "G4P62_003399"; note "non-erythrocytic 1-like; transcript variant X3"; orig_protein_id "gnl|WGS:JAAVVJ|G4P62_P005491"; orig_transcript_id "gnl|WGS:JAAVVJ|G4P62_T005491"; product "spectrin alpha chain"; transcript_biotype "mRNA"; exon_number "7";
CM025013.1	Genbank	CDS	50839403	50839468	.	+	0	gene_id "G4P62_003399"; transcript_id "gnl|WGS:JAAVVJ|G4P62_T005491"; gbkey "CDS"; locus_tag "G4P62_003399"; orig_transcript_id "gnl|WGS:JAAVVJ|G4P62_T005491"; product "transcript variant X3"; protein_id "KAF7220896.1"; exon_number "4";
CM025013.1	Genbank	CDS	50839579	50839683	.	+	0	gene_id "G4P62_003399"; transcript_id "gnl|WGS:JAAVVJ|G4P62_T005491"; gbkey "CDS"; locus_tag "G4P62_003399"; orig_transcript_id "gnl|WGS:JAAVVJ|G4P62_T005491"; product "transcript variant X3"; protein_id "KAF7220896.1"; exon_number "5";
CM025013.1	Genbank	CDS	50839756	50839788	.	+	0	gene_id "G4P62_003399"; transcript_id "gnl|WGS:JAAVVJ|G4P62_T005491"; gbkey "CDS"; locus_tag "G4P62_003399"; orig_transcript_id "gnl|WGS:JAAVVJ|G4P62_T005491"; product "transcript variant X3"; protein_id "KAF7220896.1"; exon_number "6";
CM025013.1	Genbank	CDS	50840101	50840175	.	+	0	gene_id "G4P62_003399"; transcript_id "gnl|WGS:JAAVVJ|G4P62_T005491"; gbkey "CDS"; locus_tag "G4P62_003399"; orig_transcript_id "gnl|WGS:JAAVVJ|G4P62_T005491"; product "transcript variant X3"; protein_id "KAF7220896.1"; exon_number "7";
CM025013.1	Genbank	start_codon	50839403	50839405	.	+	0	gene_id "G4P62_003399"; transcript_id "gnl|WGS:JAAVVJ|G4P62_T005491"; gbkey "CDS"; locus_tag "G4P62_003399"; orig_transcript_id "gnl|WGS:JAAVVJ|G4P62_T005491"; product "transcript variant X3"; protein_id "KAF7220896.1"; exon_number "4";
CM025013.1	Genbank	stop_codon	50840176	50840178	.	+	0	gene_id "G4P62_003399"; transcript_id "gnl|WGS:JAAVVJ|G4P62_T005491"; gbkey "CDS"; locus_tag "G4P62_003399"; orig_transcript_id "gnl|WGS:JAAVVJ|G4P62_T005491"; product "transcript variant X3"; protein_id "KAF7220896.1"; exon_number "7";
CM025013.1	Genbank	transcript	50836022	50840351	.	+	.	gene_id "G4P62_003399"; transcript_id "gnl|WGS:JAAVVJ|G4P62_T005492"; gbkey "mRNA"; locus_tag "G4P62_003399"; note "non-erythrocytic 1-like; transcript variant X1"; orig_protein_id "gnl|WGS:JAAVVJ|G4P62_P005492"; orig_transcript_id "gnl|WGS:JAAVVJ|G4P62_T005492"; product "spectrin alpha chain"; transcript_biotype "mRNA";
CM025013.1	Genbank	exon	50836022	50836199	.	+	.	gene_id "G4P62_003399"; transcript_id "gnl|WGS:JAAVVJ|G4P62_T005492"; locus_tag "G4P62_003399"; note "non-erythrocytic 1-like; transcript variant X1"; orig_protein_id "gnl|WGS:JAAVVJ|G4P62_P005492"; orig_transcript_id "gnl|WGS:JAAVVJ|G4P62_T005492"; product "spectrin alpha chain"; transcript_biotype "mRNA"; exon_number "1";
CM025013.1	Genbank	exon	50838542	50838664	.	+	.	gene_id "G4P62_003399"; transcript_id "gnl|WGS:JAAVVJ|G4P62_T005492"; locus_tag "G4P62_003399"; note "non-erythrocytic 1-like; transcript variant X1"; orig_protein_id "gnl|WGS:JAAVVJ|G4P62_P005492"; orig_transcript_id "gnl|WGS:JAAVVJ|G4P62_T005492"; product "spectrin alpha chain"; transcript_biotype "mRNA"; exon_number "2";
CM025013.1	Genbank	exon	50838735	50838952	.	+	.	gene_id "G4P62_003399"; transcript_id "gnl|WGS:JAAVVJ|G4P62_T005492"; locus_tag "G4P62_003399"; note "non-erythrocytic 1-like; transcript variant X1"; orig_protein_id "gnl|WGS:JAAVVJ|G4P62_P005492"; orig_transcript_id "gnl|WGS:JAAVVJ|G4P62_T005492"; product "spectrin alpha chain"; transcript_biotype "mRNA"; exon_number "3";
CM025013.1	Genbank	exon	50839376	50839468	.	+	.	gene_id "G4P62_003399"; transcript_id "gnl|WGS:JAAVVJ|G4P62_T005492"; locus_tag "G4P62_003399"; note "non-erythrocytic 1-like; transcript variant X1"; orig_protein_id "gnl|WGS:JAAVVJ|G4P62_P005492"; orig_transcript_id "gnl|WGS:JAAVVJ|G4P62_T005492"; product "spectrin alpha chain"; transcript_biotype "mRNA"; exon_number "4";
CM025013.1	Genbank	exon	50839579	50839683	.	+	.	gene_id "G4P62_003399"; transcript_id "gnl|WGS:JAAVVJ|G4P62_T005492"; locus_tag "G4P62_003399"; note "non-erythrocytic 1-like; transcript variant X1"; orig_protein_id "gnl|WGS:JAAVVJ|G4P62_P005492"; orig_transcript_id "gnl|WGS:JAAVVJ|G4P62_T005492"; product "spectrin alpha chain"; transcript_biotype "mRNA"; exon_number "5";
CM025013.1	Genbank	exon	50839756	50839788	.	+	.	gene_id "G4P62_003399"; transcript_id "gnl|WGS:JAAVVJ|G4P62_T005492"; locus_tag "G4P62_003399"; note "non-erythrocytic 1-like; transcript variant X1"; orig_protein_id "gnl|WGS:JAAVVJ|G4P62_P005492"; orig_transcript_id "gnl|WGS:JAAVVJ|G4P62_T005492"; product "spectrin alpha chain"; transcript_biotype "mRNA"; exon_number "6";
CM025013.1	Genbank	exon	50839861	50839896	.	+	.	gene_id "G4P62_003399"; transcript_id "gnl|WGS:JAAVVJ|G4P62_T005492"; locus_tag "G4P62_003399"; note "non-erythrocytic 1-like; transcript variant X1"; orig_protein_id "gnl|WGS:JAAVVJ|G4P62_P005492"; orig_transcript_id "gnl|WGS:JAAVVJ|G4P62_T005492"; product "spectrin alpha chain"; transcript_biotype "mRNA"; exon_number "7";
CM025013.1	Genbank	exon	50840101	50840351	.	+	.	gene_id "G4P62_003399"; transcript_id "gnl|WGS:JAAVVJ|G4P62_T005492"; locus_tag "G4P62_003399"; note "non-erythrocytic 1-like; transcript variant X1"; orig_protein_id "gnl|WGS:JAAVVJ|G4P62_P005492"; orig_transcript_id "gnl|WGS:JAAVVJ|G4P62_T005492"; product "spectrin alpha chain"; transcript_biotype "mRNA"; exon_number "8";
CM025013.1	Genbank	CDS	50839403	50839468	.	+	0	gene_id "G4P62_003399"; transcript_id "gnl|WGS:JAAVVJ|G4P62_T005492"; gbkey "CDS"; locus_tag "G4P62_003399"; orig_transcript_id "gnl|WGS:JAAVVJ|G4P62_T005492"; product "transcript variant X1"; protein_id "KAF7220897.1"; exon_number "4";
CM025013.1	Genbank	CDS	50839579	50839683	.	+	0	gene_id "G4P62_003399"; transcript_id "gnl|WGS:JAAVVJ|G4P62_T005492"; gbkey "CDS"; locus_tag "G4P62_003399"; orig_transcript_id "gnl|WGS:JAAVVJ|G4P62_T005492"; product "transcript variant X1"; protein_id "KAF7220897.1"; exon_number "5";
CM025013.1	Genbank	CDS	50839756	50839788	.	+	0	gene_id "G4P62_003399"; transcript_id "gnl|WGS:JAAVVJ|G4P62_T005492"; gbkey "CDS"; locus_tag "G4P62_003399"; orig_transcript_id "gnl|WGS:JAAVVJ|G4P62_T005492"; product "transcript variant X1"; protein_id "KAF7220897.1"; exon_number "6";
CM025013.1	Genbank	CDS	50839861	50839896	.	+	0	gene_id "G4P62_003399"; transcript_id "gnl|WGS:JAAVVJ|G4P62_T005492"; gbkey "CDS"; locus_tag "G4P62_003399"; orig_transcript_id "gnl|WGS:JAAVVJ|G4P62_T005492"; product "transcript variant X1"; protein_id "KAF7220897.1"; exon_number "7";
CM025013.1	Genbank	CDS	50840101	50840175	.	+	0	gene_id "G4P62_003399"; transcript_id "gnl|WGS:JAAVVJ|G4P62_T005492"; gbkey "CDS"; locus_tag "G4P62_003399"; orig_transcript_id "gnl|WGS:JAAVVJ|G4P62_T005492"; product "transcript variant X1"; protein_id "KAF7220897.1"; exon_number "8";
CM025013.1	Genbank	start_codon	50839403	50839405	.	+	0	gene_id "G4P62_003399"; transcript_id "gnl|WGS:JAAVVJ|G4P62_T005492"; gbkey "CDS"; locus_tag "G4P62_003399"; orig_transcript_id "gnl|WGS:JAAVVJ|G4P62_T005492"; product "transcript variant X1"; protein_id "KAF7220897.1"; exon_number "4";
CM025013.1	Genbank	stop_codon	50840176	50840178	.	+	0	gene_id "G4P62_003399"; transcript_id "gnl|WGS:JAAVVJ|G4P62_T005492"; gbkey "CDS"; locus_tag "G4P62_003399"; orig_transcript_id "gnl|WGS:JAAVVJ|G4P62_T005492"; product "transcript variant X1"; protein_id "KAF7220897.1"; exon_number "8";
CM025013.1	Genbank	transcript	50838431	50840351	.	+	.	gene_id "G4P62_003399"; transcript_id "gnl|WGS:JAAVVJ|G4P62_T005493"; gbkey "mRNA"; locus_tag "G4P62_003399"; note "non-erythrocytic 1-like; transcript variant X2"; orig_protein_id "gnl|WGS:JAAVVJ|G4P62_P005493"; orig_transcript_id "gnl|WGS:JAAVVJ|G4P62_T005493"; product "spectrin alpha chain"; transcript_biotype "mRNA";
CM025013.1	Genbank	exon	50838431	50838664	.	+	.	gene_id "G4P62_003399"; transcript_id "gnl|WGS:JAAVVJ|G4P62_T005493"; locus_tag "G4P62_003399"; note "non-erythrocytic 1-like; transcript variant X2"; orig_protein_id "gnl|WGS:JAAVVJ|G4P62_P005493"; orig_transcript_id "gnl|WGS:JAAVVJ|G4P62_T005493"; product "spectrin alpha chain"; transcript_biotype "mRNA"; exon_number "1";
CM025013.1	Genbank	exon	50838735	50838952	.	+	.	gene_id "G4P62_003399"; transcript_id "gnl|WGS:JAAVVJ|G4P62_T005493"; locus_tag "G4P62_003399"; note "non-erythrocytic 1-like; transcript variant X2"; orig_protein_id "gnl|WGS:JAAVVJ|G4P62_P005493"; orig_transcript_id "gnl|WGS:JAAVVJ|G4P62_T005493"; product "spectrin alpha chain"; transcript_biotype "mRNA"; exon_number "2";
CM025013.1	Genbank	exon	50839376	50839468	.	+	.	gene_id "G4P62_003399"; transcript_id "gnl|WGS:JAAVVJ|G4P62_T005493"; locus_tag "G4P62_003399"; note "non-erythrocytic 1-like; transcript variant X2"; orig_protein_id "gnl|WGS:JAAVVJ|G4P62_P005493"; orig_transcript_id "gnl|WGS:JAAVVJ|G4P62_T005493"; product "spectrin alpha chain"; transcript_biotype "mRNA"; exon_number "3";
CM025013.1	Genbank	exon	50839579	50839683	.	+	.	gene_id "G4P62_003399"; transcript_id "gnl|WGS:JAAVVJ|G4P62_T005493"; locus_tag "G4P62_003399"; note "non-erythrocytic 1-like; transcript variant X2"; orig_protein_id "gnl|WGS:JAAVVJ|G4P62_P005493"; orig_transcript_id "gnl|WGS:JAAVVJ|G4P62_T005493"; product "spectrin alpha chain"; transcript_biotype "mRNA"; exon_number "4";
CM025013.1	Genbank	exon	50839756	50839788	.	+	.	gene_id "G4P62_003399"; transcript_id "gnl|WGS:JAAVVJ|G4P62_T005493"; locus_tag "G4P62_003399"; note "non-erythrocytic 1-like; transcript variant X2"; orig_protein_id "gnl|WGS:JAAVVJ|G4P62_P005493"; orig_transcript_id "gnl|WGS:JAAVVJ|G4P62_T005493"; product "spectrin alpha chain"; transcript_biotype "mRNA"; exon_number "5";
CM025013.1	Genbank	exon	50839861	50839896	.	+	.	gene_id "G4P62_003399"; transcript_id "gnl|WGS:JAAVVJ|G4P62_T005493"; locus_tag "G4P62_003399"; note "non-erythrocytic 1-like; transcript variant X2"; orig_protein_id "gnl|WGS:JAAVVJ|G4P62_P005493"; orig_transcript_id "gnl|WGS:JAAVVJ|G4P62_T005493"; product "spectrin alpha chain"; transcript_biotype "mRNA"; exon_number "6";
CM025013.1	Genbank	exon	50840101	50840351	.	+	.	gene_id "G4P62_003399"; transcript_id "gnl|WGS:JAAVVJ|G4P62_T005493"; locus_tag "G4P62_003399"; note "non-erythrocytic 1-like; transcript variant X2"; orig_protein_id "gnl|WGS:JAAVVJ|G4P62_P005493"; orig_transcript_id "gnl|WGS:JAAVVJ|G4P62_T005493"; product "spectrin alpha chain"; transcript_biotype "mRNA"; exon_number "7";
CM025013.1	Genbank	CDS	50839403	50839468	.	+	0	gene_id "G4P62_003399"; transcript_id "gnl|WGS:JAAVVJ|G4P62_T005493"; gbkey "CDS"; locus_tag "G4P62_003399"; orig_transcript_id "gnl|WGS:JAAVVJ|G4P62_T005493"; product "transcript variant X2"; protein_id "KAF7220898.1"; exon_number "3";
CM025013.1	Genbank	CDS	50839579	50839683	.	+	0	gene_id "G4P62_003399"; transcript_id "gnl|WGS:JAAVVJ|G4P62_T005493"; gbkey "CDS"; locus_tag "G4P62_003399"; orig_transcript_id "gnl|WGS:JAAVVJ|G4P62_T005493"; product "transcript variant X2"; protein_id "KAF7220898.1"; exon_number "4";
CM025013.1	Genbank	CDS	50839756	50839788	.	+	0	gene_id "G4P62_003399"; transcript_id "gnl|WGS:JAAVVJ|G4P62_T005493"; gbkey "CDS"; locus_tag "G4P62_003399"; orig_transcript_id "gnl|WGS:JAAVVJ|G4P62_T005493"; product "transcript variant X2"; protein_id "KAF7220898.1"; exon_number "5";
CM025013.1	Genbank	CDS	50839861	50839896	.	+	0	gene_id "G4P62_003399"; transcript_id "gnl|WGS:JAAVVJ|G4P62_T005493"; gbkey "CDS"; locus_tag "G4P62_003399"; orig_transcript_id "gnl|WGS:JAAVVJ|G4P62_T005493"; product "transcript variant X2"; protein_id "KAF7220898.1"; exon_number "6";
CM025013.1	Genbank	CDS	50840101	50840175	.	+	0	gene_id "G4P62_003399"; transcript_id "gnl|WGS:JAAVVJ|G4P62_T005493"; gbkey "CDS"; locus_tag "G4P62_003399"; orig_transcript_id "gnl|WGS:JAAVVJ|G4P62_T005493"; product "transcript variant X2"; protein_id "KAF7220898.1"; exon_number "7";
CM025013.1	Genbank	start_codon	50839403	50839405	.	+	0	gene_id "G4P62_003399"; transcript_id "gnl|WGS:JAAVVJ|G4P62_T005493"; gbkey "CDS"; locus_tag "G4P62_003399"; orig_transcript_id "gnl|WGS:JAAVVJ|G4P62_T005493"; product "transcript variant X2"; protein_id "KAF7220898.1"; exon_number "3";
CM025013.1	Genbank	stop_codon	50840176	50840178	.	+	0	gene_id "G4P62_003399"; transcript_id "gnl|WGS:JAAVVJ|G4P62_T005493"; gbkey "CDS"; locus_tag "G4P62_003399"; orig_transcript_id "gnl|WGS:JAAVVJ|G4P62_T005493"; product "transcript variant X2"; protein_id "KAF7220898.1"; exon_number "7";
CM025013.1	Genbank	gene	50836126	50840349	.	+	.	gene_id "G4P62_003383"; transcript_id ""; description "spectrin alpha chain non-erythrocytic 1-like"; gbkey "Gene"; gene_biotype "protein_coding"; locus_tag "G4P62_003383"; note "LOC107376418";
CM025013.1	Genbank	transcript	50836126	50840349	.	+	.	gene_id "G4P62_003383"; transcript_id "gnl|WGS:JAAVVJ|G4P62_T005461"; gbkey "mRNA"; locus_tag "G4P62_003383"; note "non-erythrocytic 1-like; transcript variant X2"; orig_protein_id "gnl|WGS:JAAVVJ|G4P62_P005461"; orig_transcript_id "gnl|WGS:JAAVVJ|G4P62_T005461"; product "spectrin alpha chain"; transcript_biotype "mRNA";
CM025013.1	Genbank	exon	50836126	50836199	.	+	.	gene_id "G4P62_003383"; transcript_id "gnl|WGS:JAAVVJ|G4P62_T005461"; locus_tag "G4P62_003383"; note "non-erythrocytic 1-like; transcript variant X2"; orig_protein_id "gnl|WGS:JAAVVJ|G4P62_P005461"; orig_transcript_id "gnl|WGS:JAAVVJ|G4P62_T005461"; product "spectrin alpha chain"; transcript_biotype "mRNA"; exon_number "1";
CM025013.1	Genbank	exon	50838542	50838664	.	+	.	gene_id "G4P62_003383"; transcript_id "gnl|WGS:JAAVVJ|G4P62_T005461"; locus_tag "G4P62_003383"; note "non-erythrocytic 1-like; transcript variant X2"; orig_protein_id "gnl|WGS:JAAVVJ|G4P62_P005461"; orig_transcript_id "gnl|WGS:JAAVVJ|G4P62_T005461"; product "spectrin alpha chain"; transcript_biotype "mRNA"; exon_number "2";
CM025013.1	Genbank	exon	50838735	50838952	.	+	.	gene_id "G4P62_003383"; transcript_id "gnl|WGS:JAAVVJ|G4P62_T005461"; locus_tag "G4P62_003383"; note "non-erythrocytic 1-like; transcript variant X2"; orig_protein_id "gnl|WGS:JAAVVJ|G4P62_P005461"; orig_transcript_id "gnl|WGS:JAAVVJ|G4P62_T005461"; product "spectrin alpha chain"; transcript_biotype "mRNA"; exon_number "3";
CM025013.1	Genbank	exon	50839376	50839468	.	+	.	gene_id "G4P62_003383"; transcript_id "gnl|WGS:JAAVVJ|G4P62_T005461"; locus_tag "G4P62_003383"; note "non-erythrocytic 1-like; transcript variant X2"; orig_protein_id "gnl|WGS:JAAVVJ|G4P62_P005461"; orig_transcript_id "gnl|WGS:JAAVVJ|G4P62_T005461"; product "spectrin alpha chain"; transcript_biotype "mRNA"; exon_number "4";
CM025013.1	Genbank	exon	50839579	50839683	.	+	.	gene_id "G4P62_003383"; transcript_id "gnl|WGS:JAAVVJ|G4P62_T005461"; locus_tag "G4P62_003383"; note "non-erythrocytic 1-like; transcript variant X2"; orig_protein_id "gnl|WGS:JAAVVJ|G4P62_P005461"; orig_transcript_id "gnl|WGS:JAAVVJ|G4P62_T005461"; product "spectrin alpha chain"; transcript_biotype "mRNA"; exon_number "5";
CM025013.1	Genbank	exon	50839756	50839788	.	+	.	gene_id "G4P62_003383"; transcript_id "gnl|WGS:JAAVVJ|G4P62_T005461"; locus_tag "G4P62_003383"; note "non-erythrocytic 1-like; transcript variant X2"; orig_protein_id "gnl|WGS:JAAVVJ|G4P62_P005461"; orig_transcript_id "gnl|WGS:JAAVVJ|G4P62_T005461"; product "spectrin alpha chain"; transcript_biotype "mRNA"; exon_number "6";
CM025013.1	Genbank	exon	50840101	50840349	.	+	.	gene_id "G4P62_003383"; transcript_id "gnl|WGS:JAAVVJ|G4P62_T005461"; locus_tag "G4P62_003383"; note "non-erythrocytic 1-like; transcript variant X2"; orig_protein_id "gnl|WGS:JAAVVJ|G4P62_P005461"; orig_transcript_id "gnl|WGS:JAAVVJ|G4P62_T005461"; product "spectrin alpha chain"; transcript_biotype "mRNA"; exon_number "7";
CM025013.1	Genbank	CDS	50839403	50839468	.	+	0	gene_id "G4P62_003383"; transcript_id "gnl|WGS:JAAVVJ|G4P62_T005461"; gbkey "CDS"; locus_tag "G4P62_003383"; orig_transcript_id "gnl|WGS:JAAVVJ|G4P62_T005461"; product "transcript variant X2"; protein_id "KAF7220866.1"; exon_number "4";
CM025013.1	Genbank	CDS	50839579	50839683	.	+	0	gene_id "G4P62_003383"; transcript_id "gnl|WGS:JAAVVJ|G4P62_T005461"; gbkey "CDS"; locus_tag "G4P62_003383"; orig_transcript_id "gnl|WGS:JAAVVJ|G4P62_T005461"; product "transcript variant X2"; protein_id "KAF7220866.1"; exon_number "5";
CM025013.1	Genbank	CDS	50839756	50839788	.	+	0	gene_id "G4P62_003383"; transcript_id "gnl|WGS:JAAVVJ|G4P62_T005461"; gbkey "CDS"; locus_tag "G4P62_003383"; orig_transcript_id "gnl|WGS:JAAVVJ|G4P62_T005461"; product "transcript variant X2"; protein_id "KAF7220866.1"; exon_number "6";
CM025013.1	Genbank	CDS	50840101	50840175	.	+	0	gene_id "G4P62_003383"; transcript_id "gnl|WGS:JAAVVJ|G4P62_T005461"; gbkey "CDS"; locus_tag "G4P62_003383"; orig_transcript_id "gnl|WGS:JAAVVJ|G4P62_T005461"; product "transcript variant X2"; protein_id "KAF7220866.1"; exon_number "7";
CM025013.1	Genbank	start_codon	50839403	50839405	.	+	0	gene_id "G4P62_003383"; transcript_id "gnl|WGS:JAAVVJ|G4P62_T005461"; gbkey "CDS"; locus_tag "G4P62_003383"; orig_transcript_id "gnl|WGS:JAAVVJ|G4P62_T005461"; product "transcript variant X2"; protein_id "KAF7220866.1"; exon_number "4";
CM025013.1	Genbank	stop_codon	50840176	50840178	.	+	0	gene_id "G4P62_003383"; transcript_id "gnl|WGS:JAAVVJ|G4P62_T005461"; gbkey "CDS"; locus_tag "G4P62_003383"; orig_transcript_id "gnl|WGS:JAAVVJ|G4P62_T005461"; product "transcript variant X2"; protein_id "KAF7220866.1"; exon_number "7";
CM025013.1	Genbank	transcript	50836126	50840347	.	+	.	gene_id "G4P62_003383"; transcript_id "gnl|WGS:JAAVVJ|G4P62_T005462"; gbkey "mRNA"; locus_tag "G4P62_003383"; note "non-erythrocytic 1-like; transcript variant X1"; orig_protein_id "gnl|WGS:JAAVVJ|G4P62_P005462"; orig_transcript_id "gnl|WGS:JAAVVJ|G4P62_T005462"; product "spectrin alpha chain"; transcript_biotype "mRNA";
CM025013.1	Genbank	exon	50836126	50836199	.	+	.	gene_id "G4P62_003383"; transcript_id "gnl|WGS:JAAVVJ|G4P62_T005462"; locus_tag "G4P62_003383"; note "non-erythrocytic 1-like; transcript variant X1"; orig_protein_id "gnl|WGS:JAAVVJ|G4P62_P005462"; orig_transcript_id "gnl|WGS:JAAVVJ|G4P62_T005462"; product "spectrin alpha chain"; transcript_biotype "mRNA"; exon_number "1";
CM025013.1	Genbank	exon	50838542	50838664	.	+	.	gene_id "G4P62_003383"; transcript_id "gnl|WGS:JAAVVJ|G4P62_T005462"; locus_tag "G4P62_003383"; note "non-erythrocytic 1-like; transcript variant X1"; orig_protein_id "gnl|WGS:JAAVVJ|G4P62_P005462"; orig_transcript_id "gnl|WGS:JAAVVJ|G4P62_T005462"; product "spectrin alpha chain"; transcript_biotype "mRNA"; exon_number "2";
CM025013.1	Genbank	exon	50838735	50838952	.	+	.	gene_id "G4P62_003383"; transcript_id "gnl|WGS:JAAVVJ|G4P62_T005462"; locus_tag "G4P62_003383"; note "non-erythrocytic 1-like; transcript variant X1"; orig_protein_id "gnl|WGS:JAAVVJ|G4P62_P005462"; orig_transcript_id "gnl|WGS:JAAVVJ|G4P62_T005462"; product "spectrin alpha chain"; transcript_biotype "mRNA"; exon_number "3";
CM025013.1	Genbank	exon	50839376	50839468	.	+	.	gene_id "G4P62_003383"; transcript_id "gnl|WGS:JAAVVJ|G4P62_T005462"; locus_tag "G4P62_003383"; note "non-erythrocytic 1-like; transcript variant X1"; orig_protein_id "gnl|WGS:JAAVVJ|G4P62_P005462"; orig_transcript_id "gnl|WGS:JAAVVJ|G4P62_T005462"; product "spectrin alpha chain"; transcript_biotype "mRNA"; exon_number "4";
CM025013.1	Genbank	exon	50839579	50839683	.	+	.	gene_id "G4P62_003383"; transcript_id "gnl|WGS:JAAVVJ|G4P62_T005462"; locus_tag "G4P62_003383"; note "non-erythrocytic 1-like; transcript variant X1"; orig_protein_id "gnl|WGS:JAAVVJ|G4P62_P005462"; orig_transcript_id "gnl|WGS:JAAVVJ|G4P62_T005462"; product "spectrin alpha chain"; transcript_biotype "mRNA"; exon_number "5";
CM025013.1	Genbank	exon	50839756	50839788	.	+	.	gene_id "G4P62_003383"; transcript_id "gnl|WGS:JAAVVJ|G4P62_T005462"; locus_tag "G4P62_003383"; note "non-erythrocytic 1-like; transcript variant X1"; orig_protein_id "gnl|WGS:JAAVVJ|G4P62_P005462"; orig_transcript_id "gnl|WGS:JAAVVJ|G4P62_T005462"; product "spectrin alpha chain"; transcript_biotype "mRNA"; exon_number "6";
CM025013.1	Genbank	exon	50839861	50839896	.	+	.	gene_id "G4P62_003383"; transcript_id "gnl|WGS:JAAVVJ|G4P62_T005462"; locus_tag "G4P62_003383"; note "non-erythrocytic 1-like; transcript variant X1"; orig_protein_id "gnl|WGS:JAAVVJ|G4P62_P005462"; orig_transcript_id "gnl|WGS:JAAVVJ|G4P62_T005462"; product "spectrin alpha chain"; transcript_biotype "mRNA"; exon_number "7";
CM025013.1	Genbank	exon	50840101	50840347	.	+	.	gene_id "G4P62_003383"; transcript_id "gnl|WGS:JAAVVJ|G4P62_T005462"; locus_tag "G4P62_003383"; note "non-erythrocytic 1-like; transcript variant X1"; orig_protein_id "gnl|WGS:JAAVVJ|G4P62_P005462"; orig_transcript_id "gnl|WGS:JAAVVJ|G4P62_T005462"; product "spectrin alpha chain"; transcript_biotype "mRNA"; exon_number "8";
CM025013.1	Genbank	CDS	50839403	50839468	.	+	0	gene_id "G4P62_003383"; transcript_id "gnl|WGS:JAAVVJ|G4P62_T005462"; gbkey "CDS"; locus_tag "G4P62_003383"; orig_transcript_id "gnl|WGS:JAAVVJ|G4P62_T005462"; product "transcript variant X1"; protein_id "KAF7220867.1"; exon_number "4";
CM025013.1	Genbank	CDS	50839579	50839683	.	+	0	gene_id "G4P62_003383"; transcript_id "gnl|WGS:JAAVVJ|G4P62_T005462"; gbkey "CDS"; locus_tag "G4P62_003383"; orig_transcript_id "gnl|WGS:JAAVVJ|G4P62_T005462"; product "transcript variant X1"; protein_id "KAF7220867.1"; exon_number "5";
CM025013.1	Genbank	CDS	50839756	50839788	.	+	0	gene_id "G4P62_003383"; transcript_id "gnl|WGS:JAAVVJ|G4P62_T005462"; gbkey "CDS"; locus_tag "G4P62_003383"; orig_transcript_id "gnl|WGS:JAAVVJ|G4P62_T005462"; product "transcript variant X1"; protein_id "KAF7220867.1"; exon_number "6";
CM025013.1	Genbank	CDS	50839861	50839896	.	+	0	gene_id "G4P62_003383"; transcript_id "gnl|WGS:JAAVVJ|G4P62_T005462"; gbkey "CDS"; locus_tag "G4P62_003383"; orig_transcript_id "gnl|WGS:JAAVVJ|G4P62_T005462"; product "transcript variant X1"; protein_id "KAF7220867.1"; exon_number "7";
CM025013.1	Genbank	CDS	50840101	50840175	.	+	0	gene_id "G4P62_003383"; transcript_id "gnl|WGS:JAAVVJ|G4P62_T005462"; gbkey "CDS"; locus_tag "G4P62_003383"; orig_transcript_id "gnl|WGS:JAAVVJ|G4P62_T005462"; product "transcript variant X1"; protein_id "KAF7220867.1"; exon_number "8";
CM025013.1	Genbank	start_codon	50839403	50839405	.	+	0	gene_id "G4P62_003383"; transcript_id "gnl|WGS:JAAVVJ|G4P62_T005462"; gbkey "CDS"; locus_tag "G4P62_003383"; orig_transcript_id "gnl|WGS:JAAVVJ|G4P62_T005462"; product "transcript variant X1"; protein_id "KAF7220867.1"; exon_number "4";
CM025013.1	Genbank	stop_codon	50840176	50840178	.	+	0	gene_id "G4P62_003383"; transcript_id "gnl|WGS:JAAVVJ|G4P62_T005462"; gbkey "CDS"; locus_tag "G4P62_003383"; orig_transcript_id "gnl|WGS:JAAVVJ|G4P62_T005462"; product "transcript variant X1"; protein_id "KAF7220867.1"; exon_number "8";
CM025013.1	Genbank	gene	50836139	50840240	.	+	.	gene_id "G4P62_019441"; transcript_id ""; description "spectrin alpha chain non-erythrocytic 1-like"; gbkey "Gene"; gene_biotype "protein_coding"; locus_tag "G4P62_019441"; note "LOC107373002";
CM025013.1	Genbank	transcript	50836139	50840240	.	+	.	gene_id "G4P62_019441"; transcript_id "gnl|WGS:JAAVVJ|G4P62_T032099"; gbkey "mRNA"; locus_tag "G4P62_019441"; note "non-erythrocytic 1-like; transcript variant X5"; orig_protein_id "gnl|WGS:JAAVVJ|G4P62_P032099"; orig_transcript_id "gnl|WGS:JAAVVJ|G4P62_T032099"; product "spectrin alpha chain"; transcript_biotype "mRNA";
CM025013.1	Genbank	exon	50836139	50836199	.	+	.	gene_id "G4P62_019441"; transcript_id "gnl|WGS:JAAVVJ|G4P62_T032099"; locus_tag "G4P62_019441"; note "non-erythrocytic 1-like; transcript variant X5"; orig_protein_id "gnl|WGS:JAAVVJ|G4P62_P032099"; orig_transcript_id "gnl|WGS:JAAVVJ|G4P62_T032099"; product "spectrin alpha chain"; transcript_biotype "mRNA"; exon_number "1";
CM025013.1	Genbank	exon	50838542	50838664	.	+	.	gene_id "G4P62_019441"; transcript_id "gnl|WGS:JAAVVJ|G4P62_T032099"; locus_tag "G4P62_019441"; note "non-erythrocytic 1-like; transcript variant X5"; orig_protein_id "gnl|WGS:JAAVVJ|G4P62_P032099"; orig_transcript_id "gnl|WGS:JAAVVJ|G4P62_T032099"; product "spectrin alpha chain"; transcript_biotype "mRNA"; exon_number "2";
CM025013.1	Genbank	exon	50838735	50838952	.	+	.	gene_id "G4P62_019441"; transcript_id "gnl|WGS:JAAVVJ|G4P62_T032099"; locus_tag "G4P62_019441"; note "non-erythrocytic 1-like; transcript variant X5"; orig_protein_id "gnl|WGS:JAAVVJ|G4P62_P032099"; orig_transcript_id "gnl|WGS:JAAVVJ|G4P62_T032099"; product "spectrin alpha chain"; transcript_biotype "mRNA"; exon_number "3";
CM025013.1	Genbank	exon	50839376	50839468	.	+	.	gene_id "G4P62_019441"; transcript_id "gnl|WGS:JAAVVJ|G4P62_T032099"; locus_tag "G4P62_019441"; note "non-erythrocytic 1-like; transcript variant X5"; orig_protein_id "gnl|WGS:JAAVVJ|G4P62_P032099"; orig_transcript_id "gnl|WGS:JAAVVJ|G4P62_T032099"; product "spectrin alpha chain"; transcript_biotype "mRNA"; exon_number "4";
CM025013.1	Genbank	exon	50839579	50839683	.	+	.	gene_id "G4P62_019441"; transcript_id "gnl|WGS:JAAVVJ|G4P62_T032099"; locus_tag "G4P62_019441"; note "non-erythrocytic 1-like; transcript variant X5"; orig_protein_id "gnl|WGS:JAAVVJ|G4P62_P032099"; orig_transcript_id "gnl|WGS:JAAVVJ|G4P62_T032099"; product "spectrin alpha chain"; transcript_biotype "mRNA"; exon_number "5";
CM025013.1	Genbank	exon	50839756	50839788	.	+	.	gene_id "G4P62_019441"; transcript_id "gnl|WGS:JAAVVJ|G4P62_T032099"; locus_tag "G4P62_019441"; note "non-erythrocytic 1-like; transcript variant X5"; orig_protein_id "gnl|WGS:JAAVVJ|G4P62_P032099"; orig_transcript_id "gnl|WGS:JAAVVJ|G4P62_T032099"; product "spectrin alpha chain"; transcript_biotype "mRNA"; exon_number "6";
CM025013.1	Genbank	exon	50840101	50840240	.	+	.	gene_id "G4P62_019441"; transcript_id "gnl|WGS:JAAVVJ|G4P62_T032099"; locus_tag "G4P62_019441"; note "non-erythrocytic 1-like; transcript variant X5"; orig_protein_id "gnl|WGS:JAAVVJ|G4P62_P032099"; orig_transcript_id "gnl|WGS:JAAVVJ|G4P62_T032099"; product "spectrin alpha chain"; transcript_biotype "mRNA"; exon_number "7";
CM025013.1	Genbank	CDS	50839403	50839468	.	+	0	gene_id "G4P62_019441"; transcript_id "gnl|WGS:JAAVVJ|G4P62_T032099"; gbkey "CDS"; locus_tag "G4P62_019441"; orig_transcript_id "gnl|WGS:JAAVVJ|G4P62_T032099"; product "transcript variant X5"; protein_id "KAF7221465.1"; exon_number "4";
CM025013.1	Genbank	CDS	50839579	50839683	.	+	0	gene_id "G4P62_019441"; transcript_id "gnl|WGS:JAAVVJ|G4P62_T032099"; gbkey "CDS"; locus_tag "G4P62_019441"; orig_transcript_id "gnl|WGS:JAAVVJ|G4P62_T032099"; product "transcript variant X5"; protein_id "KAF7221465.1"; exon_number "5";
CM025013.1	Genbank	CDS	50839756	50839788	.	+	0	gene_id "G4P62_019441"; transcript_id "gnl|WGS:JAAVVJ|G4P62_T032099"; gbkey "CDS"; locus_tag "G4P62_019441"; orig_transcript_id "gnl|WGS:JAAVVJ|G4P62_T032099"; product "transcript variant X5"; protein_id "KAF7221465.1"; exon_number "6";
CM025013.1	Genbank	CDS	50840101	50840175	.	+	0	gene_id "G4P62_019441"; transcript_id "gnl|WGS:JAAVVJ|G4P62_T032099"; gbkey "CDS"; locus_tag "G4P62_019441"; orig_transcript_id "gnl|WGS:JAAVVJ|G4P62_T032099"; product "transcript variant X5"; protein_id "KAF7221465.1"; exon_number "7";
CM025013.1	Genbank	start_codon	50839403	50839405	.	+	0	gene_id "G4P62_019441"; transcript_id "gnl|WGS:JAAVVJ|G4P62_T032099"; gbkey "CDS"; locus_tag "G4P62_019441"; orig_transcript_id "gnl|WGS:JAAVVJ|G4P62_T032099"; product "transcript variant X5"; protein_id "KAF7221465.1"; exon_number "4";
CM025013.1	Genbank	stop_codon	50840176	50840178	.	+	0	gene_id "G4P62_019441"; transcript_id "gnl|WGS:JAAVVJ|G4P62_T032099"; gbkey "CDS"; locus_tag "G4P62_019441"; orig_transcript_id "gnl|WGS:JAAVVJ|G4P62_T032099"; product "transcript variant X5"; protein_id "KAF7221465.1"; exon_number "7";
CM025013.1	Genbank	gene	50836143	50840354	.	+	.	gene_id "G4P62_012438"; transcript_id ""; description "spectrin alpha chain non-erythrocytic 1-like"; gbkey "Gene"; gene_biotype "protein_coding"; locus_tag "G4P62_012438"; note "LOC107388343";
CM025013.1	Genbank	transcript	50836143	50840354	.	+	.	gene_id "G4P62_012438"; transcript_id "gnl|WGS:JAAVVJ|G4P62_T020568"; gbkey "mRNA"; locus_tag "G4P62_012438"; note "non-erythrocytic 1-like; transcript variant X2"; orig_protein_id "gnl|WGS:JAAVVJ|G4P62_P020568"; orig_transcript_id "gnl|WGS:JAAVVJ|G4P62_T020568"; product "spectrin alpha chain"; transcript_biotype "mRNA";
CM025013.1	Genbank	exon	50836143	50836199	.	+	.	gene_id "G4P62_012438"; transcript_id "gnl|WGS:JAAVVJ|G4P62_T020568"; locus_tag "G4P62_012438"; note "non-erythrocytic 1-like; transcript variant X2"; orig_protein_id "gnl|WGS:JAAVVJ|G4P62_P020568"; orig_transcript_id "gnl|WGS:JAAVVJ|G4P62_T020568"; product "spectrin alpha chain"; transcript_biotype "mRNA"; exon_number "1";
CM025013.1	Genbank	exon	50838542	50838664	.	+	.	gene_id "G4P62_012438"; transcript_id "gnl|WGS:JAAVVJ|G4P62_T020568"; locus_tag "G4P62_012438"; note "non-erythrocytic 1-like; transcript variant X2"; orig_protein_id "gnl|WGS:JAAVVJ|G4P62_P020568"; orig_transcript_id "gnl|WGS:JAAVVJ|G4P62_T020568"; product "spectrin alpha chain"; transcript_biotype "mRNA"; exon_number "2";
CM025013.1	Genbank	exon	50838735	50838952	.	+	.	gene_id "G4P62_012438"; transcript_id "gnl|WGS:JAAVVJ|G4P62_T020568"; locus_tag "G4P62_012438"; note "non-erythrocytic 1-like; transcript variant X2"; orig_protein_id "gnl|WGS:JAAVVJ|G4P62_P020568"; orig_transcript_id "gnl|WGS:JAAVVJ|G4P62_T020568"; product "spectrin alpha chain"; transcript_biotype "mRNA"; exon_number "3";
CM025013.1	Genbank	exon	50839376	50839468	.	+	.	gene_id "G4P62_012438"; transcript_id "gnl|WGS:JAAVVJ|G4P62_T020568"; locus_tag "G4P62_012438"; note "non-erythrocytic 1-like; transcript variant X2"; orig_protein_id "gnl|WGS:JAAVVJ|G4P62_P020568"; orig_transcript_id "gnl|WGS:JAAVVJ|G4P62_T020568"; product "spectrin alpha chain"; transcript_biotype "mRNA"; exon_number "4";
CM025013.1	Genbank	exon	50839579	50839683	.	+	.	gene_id "G4P62_012438"; transcript_id "gnl|WGS:JAAVVJ|G4P62_T020568"; locus_tag "G4P62_012438"; note "non-erythrocytic 1-like; transcript variant X2"; orig_protein_id "gnl|WGS:JAAVVJ|G4P62_P020568"; orig_transcript_id "gnl|WGS:JAAVVJ|G4P62_T020568"; product "spectrin alpha chain"; transcript_biotype "mRNA"; exon_number "5";
CM025013.1	Genbank	exon	50839756	50839788	.	+	.	gene_id "G4P62_012438"; transcript_id "gnl|WGS:JAAVVJ|G4P62_T020568"; locus_tag "G4P62_012438"; note "non-erythrocytic 1-like; transcript variant X2"; orig_protein_id "gnl|WGS:JAAVVJ|G4P62_P020568"; orig_transcript_id "gnl|WGS:JAAVVJ|G4P62_T020568"; product "spectrin alpha chain"; transcript_biotype "mRNA"; exon_number "6";
CM025013.1	Genbank	exon	50840101	50840354	.	+	.	gene_id "G4P62_012438"; transcript_id "gnl|WGS:JAAVVJ|G4P62_T020568"; locus_tag "G4P62_012438"; note "non-erythrocytic 1-like; transcript variant X2"; orig_protein_id "gnl|WGS:JAAVVJ|G4P62_P020568"; orig_transcript_id "gnl|WGS:JAAVVJ|G4P62_T020568"; product "spectrin alpha chain"; transcript_biotype "mRNA"; exon_number "7";
CM025013.1	Genbank	CDS	50839403	50839468	.	+	0	gene_id "G4P62_012438"; transcript_id "gnl|WGS:JAAVVJ|G4P62_T020568"; gbkey "CDS"; locus_tag "G4P62_012438"; orig_transcript_id "gnl|WGS:JAAVVJ|G4P62_T020568"; product "transcript variant X2"; protein_id "KAF7221272.1"; exon_number "4";
CM025013.1	Genbank	CDS	50839579	50839683	.	+	0	gene_id "G4P62_012438"; transcript_id "gnl|WGS:JAAVVJ|G4P62_T020568"; gbkey "CDS"; locus_tag "G4P62_012438"; orig_transcript_id "gnl|WGS:JAAVVJ|G4P62_T020568"; product "transcript variant X2"; protein_id "KAF7221272.1"; exon_number "5";
CM025013.1	Genbank	CDS	50839756	50839788	.	+	0	gene_id "G4P62_012438"; transcript_id "gnl|WGS:JAAVVJ|G4P62_T020568"; gbkey "CDS"; locus_tag "G4P62_012438"; orig_transcript_id "gnl|WGS:JAAVVJ|G4P62_T020568"; product "transcript variant X2"; protein_id "KAF7221272.1"; exon_number "6";
CM025013.1	Genbank	CDS	50840101	50840175	.	+	0	gene_id "G4P62_012438"; transcript_id "gnl|WGS:JAAVVJ|G4P62_T020568"; gbkey "CDS"; locus_tag "G4P62_012438"; orig_transcript_id "gnl|WGS:JAAVVJ|G4P62_T020568"; product "transcript variant X2"; protein_id "KAF7221272.1"; exon_number "7";
CM025013.1	Genbank	start_codon	50839403	50839405	.	+	0	gene_id "G4P62_012438"; transcript_id "gnl|WGS:JAAVVJ|G4P62_T020568"; gbkey "CDS"; locus_tag "G4P62_012438"; orig_transcript_id "gnl|WGS:JAAVVJ|G4P62_T020568"; product "transcript variant X2"; protein_id "KAF7221272.1"; exon_number "4";
CM025013.1	Genbank	stop_codon	50840176	50840178	.	+	0	gene_id "G4P62_012438"; transcript_id "gnl|WGS:JAAVVJ|G4P62_T020568"; gbkey "CDS"; locus_tag "G4P62_012438"; orig_transcript_id "gnl|WGS:JAAVVJ|G4P62_T020568"; product "transcript variant X2"; protein_id "KAF7221272.1"; exon_number "7";
CM025013.1	Genbank	gene	50836143	50840353	.	+	.	gene_id "G4P62_001794"; transcript_id ""; description "spectrin alpha chain non-erythrocytic 1-like"; gbkey "Gene"; gene_biotype "protein_coding"; locus_tag "G4P62_001794"; note "LOC107396379";
CM025013.1	Genbank	transcript	50836143	50840353	.	+	.	gene_id "G4P62_001794"; transcript_id "gnl|WGS:JAAVVJ|G4P62_T002912"; gbkey "mRNA"; locus_tag "G4P62_001794"; note "non-erythrocytic 1-like; transcript variant X2"; orig_protein_id "gnl|WGS:JAAVVJ|G4P62_P002912"; orig_transcript_id "gnl|WGS:JAAVVJ|G4P62_T002912"; product "spectrin alpha chain"; transcript_biotype "mRNA";
CM025013.1	Genbank	exon	50836143	50836199	.	+	.	gene_id "G4P62_001794"; transcript_id "gnl|WGS:JAAVVJ|G4P62_T002912"; locus_tag "G4P62_001794"; note "non-erythrocytic 1-like; transcript variant X2"; orig_protein_id "gnl|WGS:JAAVVJ|G4P62_P002912"; orig_transcript_id "gnl|WGS:JAAVVJ|G4P62_T002912"; product "spectrin alpha chain"; transcript_biotype "mRNA"; exon_number "1";
CM025013.1	Genbank	exon	50838542	50838664	.	+	.	gene_id "G4P62_001794"; transcript_id "gnl|WGS:JAAVVJ|G4P62_T002912"; locus_tag "G4P62_001794"; note "non-erythrocytic 1-like; transcript variant X2"; orig_protein_id "gnl|WGS:JAAVVJ|G4P62_P002912"; orig_transcript_id "gnl|WGS:JAAVVJ|G4P62_T002912"; product "spectrin alpha chain"; transcript_biotype "mRNA"; exon_number "2";
CM025013.1	Genbank	exon	50838735	50838952	.	+	.	gene_id "G4P62_001794"; transcript_id "gnl|WGS:JAAVVJ|G4P62_T002912"; locus_tag "G4P62_001794"; note "non-erythrocytic 1-like; transcript variant X2"; orig_protein_id "gnl|WGS:JAAVVJ|G4P62_P002912"; orig_transcript_id "gnl|WGS:JAAVVJ|G4P62_T002912"; product "spectrin alpha chain"; transcript_biotype "mRNA"; exon_number "3";
CM025013.1	Genbank	exon	50839376	50839468	.	+	.	gene_id "G4P62_001794"; transcript_id "gnl|WGS:JAAVVJ|G4P62_T002912"; locus_tag "G4P62_001794"; note "non-erythrocytic 1-like; transcript variant X2"; orig_protein_id "gnl|WGS:JAAVVJ|G4P62_P002912"; orig_transcript_id "gnl|WGS:JAAVVJ|G4P62_T002912"; product "spectrin alpha chain"; transcript_biotype "mRNA"; exon_number "4";
CM025013.1	Genbank	exon	50839579	50839683	.	+	.	gene_id "G4P62_001794"; transcript_id "gnl|WGS:JAAVVJ|G4P62_T002912"; locus_tag "G4P62_001794"; note "non-erythrocytic 1-like; transcript variant X2"; orig_protein_id "gnl|WGS:JAAVVJ|G4P62_P002912"; orig_transcript_id "gnl|WGS:JAAVVJ|G4P62_T002912"; product "spectrin alpha chain"; transcript_biotype "mRNA"; exon_number "5";
CM025013.1	Genbank	exon	50839756	50839788	.	+	.	gene_id "G4P62_001794"; transcript_id "gnl|WGS:JAAVVJ|G4P62_T002912"; locus_tag "G4P62_001794"; note "non-erythrocytic 1-like; transcript variant X2"; orig_protein_id "gnl|WGS:JAAVVJ|G4P62_P002912"; orig_transcript_id "gnl|WGS:JAAVVJ|G4P62_T002912"; product "spectrin alpha chain"; transcript_biotype "mRNA"; exon_number "6";
CM025013.1	Genbank	exon	50840101	50840353	.	+	.	gene_id "G4P62_001794"; transcript_id "gnl|WGS:JAAVVJ|G4P62_T002912"; locus_tag "G4P62_001794"; note "non-erythrocytic 1-like; transcript variant X2"; orig_protein_id "gnl|WGS:JAAVVJ|G4P62_P002912"; orig_transcript_id "gnl|WGS:JAAVVJ|G4P62_T002912"; product "spectrin alpha chain"; transcript_biotype "mRNA"; exon_number "7";
CM025013.1	Genbank	CDS	50839403	50839468	.	+	0	gene_id "G4P62_001794"; transcript_id "gnl|WGS:JAAVVJ|G4P62_T002912"; gbkey "CDS"; locus_tag "G4P62_001794"; orig_transcript_id "gnl|WGS:JAAVVJ|G4P62_T002912"; product "transcript variant X2"; protein_id "KAF7219585.1"; exon_number "4";
CM025013.1	Genbank	CDS	50839579	50839683	.	+	0	gene_id "G4P62_001794"; transcript_id "gnl|WGS:JAAVVJ|G4P62_T002912"; gbkey "CDS"; locus_tag "G4P62_001794"; orig_transcript_id "gnl|WGS:JAAVVJ|G4P62_T002912"; product "transcript variant X2"; protein_id "KAF7219585.1"; exon_number "5";
CM025013.1	Genbank	CDS	50839756	50839788	.	+	0	gene_id "G4P62_001794"; transcript_id "gnl|WGS:JAAVVJ|G4P62_T002912"; gbkey "CDS"; locus_tag "G4P62_001794"; orig_transcript_id "gnl|WGS:JAAVVJ|G4P62_T002912"; product "transcript variant X2"; protein_id "KAF7219585.1"; exon_number "6";
CM025013.1	Genbank	CDS	50840101	50840175	.	+	0	gene_id "G4P62_001794"; transcript_id "gnl|WGS:JAAVVJ|G4P62_T002912"; gbkey "CDS"; locus_tag "G4P62_001794"; orig_transcript_id "gnl|WGS:JAAVVJ|G4P62_T002912"; product "transcript variant X2"; protein_id "KAF7219585.1"; exon_number "7";
CM025013.1	Genbank	start_codon	50839403	50839405	.	+	0	gene_id "G4P62_001794"; transcript_id "gnl|WGS:JAAVVJ|G4P62_T002912"; gbkey "CDS"; locus_tag "G4P62_001794"; orig_transcript_id "gnl|WGS:JAAVVJ|G4P62_T002912"; product "transcript variant X2"; protein_id "KAF7219585.1"; exon_number "4";
CM025013.1	Genbank	stop_codon	50840176	50840178	.	+	0	gene_id "G4P62_001794"; transcript_id "gnl|WGS:JAAVVJ|G4P62_T002912"; gbkey "CDS"; locus_tag "G4P62_001794"; orig_transcript_id "gnl|WGS:JAAVVJ|G4P62_T002912"; product "transcript variant X2"; protein_id "KAF7219585.1"; exon_number "7";
CM025013.1	Genbank	transcript	50836143	50840351	.	+	.	gene_id "G4P62_001794"; transcript_id "gnl|WGS:JAAVVJ|G4P62_T002913"; gbkey "mRNA"; locus_tag "G4P62_001794"; note "non-erythrocytic 1-like; transcript variant X1"; orig_protein_id "gnl|WGS:JAAVVJ|G4P62_P002913"; orig_transcript_id "gnl|WGS:JAAVVJ|G4P62_T002913"; product "spectrin alpha chain"; transcript_biotype "mRNA";
CM025013.1	Genbank	exon	50836143	50836199	.	+	.	gene_id "G4P62_001794"; transcript_id "gnl|WGS:JAAVVJ|G4P62_T002913"; locus_tag "G4P62_001794"; note "non-erythrocytic 1-like; transcript variant X1"; orig_protein_id "gnl|WGS:JAAVVJ|G4P62_P002913"; orig_transcript_id "gnl|WGS:JAAVVJ|G4P62_T002913"; product "spectrin alpha chain"; transcript_biotype "mRNA"; exon_number "1";
CM025013.1	Genbank	exon	50838542	50838664	.	+	.	gene_id "G4P62_001794"; transcript_id "gnl|WGS:JAAVVJ|G4P62_T002913"; locus_tag "G4P62_001794"; note "non-erythrocytic 1-like; transcript variant X1"; orig_protein_id "gnl|WGS:JAAVVJ|G4P62_P002913"; orig_transcript_id "gnl|WGS:JAAVVJ|G4P62_T002913"; product "spectrin alpha chain"; transcript_biotype "mRNA"; exon_number "2";
CM025013.1	Genbank	exon	50838735	50838952	.	+	.	gene_id "G4P62_001794"; transcript_id "gnl|WGS:JAAVVJ|G4P62_T002913"; locus_tag "G4P62_001794"; note "non-erythrocytic 1-like; transcript variant X1"; orig_protein_id "gnl|WGS:JAAVVJ|G4P62_P002913"; orig_transcript_id "gnl|WGS:JAAVVJ|G4P62_T002913"; product "spectrin alpha chain"; transcript_biotype "mRNA"; exon_number "3";
CM025013.1	Genbank	exon	50839376	50839468	.	+	.	gene_id "G4P62_001794"; transcript_id "gnl|WGS:JAAVVJ|G4P62_T002913"; locus_tag "G4P62_001794"; note "non-erythrocytic 1-like; transcript variant X1"; orig_protein_id "gnl|WGS:JAAVVJ|G4P62_P002913"; orig_transcript_id "gnl|WGS:JAAVVJ|G4P62_T002913"; product "spectrin alpha chain"; transcript_biotype "mRNA"; exon_number "4";
CM025013.1	Genbank	exon	50839579	50839683	.	+	.	gene_id "G4P62_001794"; transcript_id "gnl|WGS:JAAVVJ|G4P62_T002913"; locus_tag "G4P62_001794"; note "non-erythrocytic 1-like; transcript variant X1"; orig_protein_id "gnl|WGS:JAAVVJ|G4P62_P002913"; orig_transcript_id "gnl|WGS:JAAVVJ|G4P62_T002913"; product "spectrin alpha chain"; transcript_biotype "mRNA"; exon_number "5";
CM025013.1	Genbank	exon	50839756	50839788	.	+	.	gene_id "G4P62_001794"; transcript_id "gnl|WGS:JAAVVJ|G4P62_T002913"; locus_tag "G4P62_001794"; note "non-erythrocytic 1-like; transcript variant X1"; orig_protein_id "gnl|WGS:JAAVVJ|G4P62_P002913"; orig_transcript_id "gnl|WGS:JAAVVJ|G4P62_T002913"; product "spectrin alpha chain"; transcript_biotype "mRNA"; exon_number "6";
CM025013.1	Genbank	exon	50839861	50839896	.	+	.	gene_id "G4P62_001794"; transcript_id "gnl|WGS:JAAVVJ|G4P62_T002913"; locus_tag "G4P62_001794"; note "non-erythrocytic 1-like; transcript variant X1"; orig_protein_id "gnl|WGS:JAAVVJ|G4P62_P002913"; orig_transcript_id "gnl|WGS:JAAVVJ|G4P62_T002913"; product "spectrin alpha chain"; transcript_biotype "mRNA"; exon_number "7";
CM025013.1	Genbank	exon	50840101	50840351	.	+	.	gene_id "G4P62_001794"; transcript_id "gnl|WGS:JAAVVJ|G4P62_T002913"; locus_tag "G4P62_001794"; note "non-erythrocytic 1-like; transcript variant X1"; orig_protein_id "gnl|WGS:JAAVVJ|G4P62_P002913"; orig_transcript_id "gnl|WGS:JAAVVJ|G4P62_T002913"; product "spectrin alpha chain"; transcript_biotype "mRNA"; exon_number "8";
CM025013.1	Genbank	CDS	50839403	50839468	.	+	0	gene_id "G4P62_001794"; transcript_id "gnl|WGS:JAAVVJ|G4P62_T002913"; gbkey "CDS"; locus_tag "G4P62_001794"; orig_transcript_id "gnl|WGS:JAAVVJ|G4P62_T002913"; product "transcript variant X1"; protein_id "KAF7219586.1"; exon_number "4";
CM025013.1	Genbank	CDS	50839579	50839683	.	+	0	gene_id "G4P62_001794"; transcript_id "gnl|WGS:JAAVVJ|G4P62_T002913"; gbkey "CDS"; locus_tag "G4P62_001794"; orig_transcript_id "gnl|WGS:JAAVVJ|G4P62_T002913"; product "transcript variant X1"; protein_id "KAF7219586.1"; exon_number "5";
CM025013.1	Genbank	CDS	50839756	50839788	.	+	0	gene_id "G4P62_001794"; transcript_id "gnl|WGS:JAAVVJ|G4P62_T002913"; gbkey "CDS"; locus_tag "G4P62_001794"; orig_transcript_id "gnl|WGS:JAAVVJ|G4P62_T002913"; product "transcript variant X1"; protein_id "KAF7219586.1"; exon_number "6";
CM025013.1	Genbank	CDS	50839861	50839896	.	+	0	gene_id "G4P62_001794"; transcript_id "gnl|WGS:JAAVVJ|G4P62_T002913"; gbkey "CDS"; locus_tag "G4P62_001794"; orig_transcript_id "gnl|WGS:JAAVVJ|G4P62_T002913"; product "transcript variant X1"; protein_id "KAF7219586.1"; exon_number "7";
CM025013.1	Genbank	CDS	50840101	50840175	.	+	0	gene_id "G4P62_001794"; transcript_id "gnl|WGS:JAAVVJ|G4P62_T002913"; gbkey "CDS"; locus_tag "G4P62_001794"; orig_transcript_id "gnl|WGS:JAAVVJ|G4P62_T002913"; product "transcript variant X1"; protein_id "KAF7219586.1"; exon_number "8";
CM025013.1	Genbank	start_codon	50839403	50839405	.	+	0	gene_id "G4P62_001794"; transcript_id "gnl|WGS:JAAVVJ|G4P62_T002913"; gbkey "CDS"; locus_tag "G4P62_001794"; orig_transcript_id "gnl|WGS:JAAVVJ|G4P62_T002913"; product "transcript variant X1"; protein_id "KAF7219586.1"; exon_number "4";
CM025013.1	Genbank	stop_codon	50840176	50840178	.	+	0	gene_id "G4P62_001794"; transcript_id "gnl|WGS:JAAVVJ|G4P62_T002913"; gbkey "CDS"; locus_tag "G4P62_001794"; orig_transcript_id "gnl|WGS:JAAVVJ|G4P62_T002913"; product "transcript variant X1"; protein_id "KAF7219586.1"; exon_number "8";
CM025013.1	Genbank	gene	50836143	50840350	.	+	.	gene_id "G4P62_018033"; transcript_id ""; description "spectrin alpha chain non-erythrocytic 1-like"; gbkey "Gene"; gene_biotype "protein_coding"; locus_tag "G4P62_018033"; note "LOC107395713";
CM025013.1	Genbank	transcript	50836143	50840350	.	+	.	gene_id "G4P62_018033"; transcript_id "gnl|WGS:JAAVVJ|G4P62_T030005"; gbkey "mRNA"; locus_tag "G4P62_018033"; note "non-erythrocytic 1-like; transcript variant X2"; orig_protein_id "gnl|WGS:JAAVVJ|G4P62_P030005"; orig_transcript_id "gnl|WGS:JAAVVJ|G4P62_T030005"; product "spectrin alpha chain"; transcript_biotype "mRNA";
CM025013.1	Genbank	exon	50836143	50836199	.	+	.	gene_id "G4P62_018033"; transcript_id "gnl|WGS:JAAVVJ|G4P62_T030005"; locus_tag "G4P62_018033"; note "non-erythrocytic 1-like; transcript variant X2"; orig_protein_id "gnl|WGS:JAAVVJ|G4P62_P030005"; orig_transcript_id "gnl|WGS:JAAVVJ|G4P62_T030005"; product "spectrin alpha chain"; transcript_biotype "mRNA"; exon_number "1";
CM025013.1	Genbank	exon	50838542	50838664	.	+	.	gene_id "G4P62_018033"; transcript_id "gnl|WGS:JAAVVJ|G4P62_T030005"; locus_tag "G4P62_018033"; note "non-erythrocytic 1-like; transcript variant X2"; orig_protein_id "gnl|WGS:JAAVVJ|G4P62_P030005"; orig_transcript_id "gnl|WGS:JAAVVJ|G4P62_T030005"; product "spectrin alpha chain"; transcript_biotype "mRNA"; exon_number "2";
CM025013.1	Genbank	exon	50838735	50838952	.	+	.	gene_id "G4P62_018033"; transcript_id "gnl|WGS:JAAVVJ|G4P62_T030005"; locus_tag "G4P62_018033"; note "non-erythrocytic 1-like; transcript variant X2"; orig_protein_id "gnl|WGS:JAAVVJ|G4P62_P030005"; orig_transcript_id "gnl|WGS:JAAVVJ|G4P62_T030005"; product "spectrin alpha chain"; transcript_biotype "mRNA"; exon_number "3";
CM025013.1	Genbank	exon	50839376	50839468	.	+	.	gene_id "G4P62_018033"; transcript_id "gnl|WGS:JAAVVJ|G4P62_T030005"; locus_tag "G4P62_018033"; note "non-erythrocytic 1-like; transcript variant X2"; orig_protein_id "gnl|WGS:JAAVVJ|G4P62_P030005"; orig_transcript_id "gnl|WGS:JAAVVJ|G4P62_T030005"; product "spectrin alpha chain"; transcript_biotype "mRNA"; exon_number "4";
CM025013.1	Genbank	exon	50839579	50839683	.	+	.	gene_id "G4P62_018033"; transcript_id "gnl|WGS:JAAVVJ|G4P62_T030005"; locus_tag "G4P62_018033"; note "non-erythrocytic 1-like; transcript variant X2"; orig_protein_id "gnl|WGS:JAAVVJ|G4P62_P030005"; orig_transcript_id "gnl|WGS:JAAVVJ|G4P62_T030005"; product "spectrin alpha chain"; transcript_biotype "mRNA"; exon_number "5";
CM025013.1	Genbank	exon	50839756	50839788	.	+	.	gene_id "G4P62_018033"; transcript_id "gnl|WGS:JAAVVJ|G4P62_T030005"; locus_tag "G4P62_018033"; note "non-erythrocytic 1-like; transcript variant X2"; orig_protein_id "gnl|WGS:JAAVVJ|G4P62_P030005"; orig_transcript_id "gnl|WGS:JAAVVJ|G4P62_T030005"; product "spectrin alpha chain"; transcript_biotype "mRNA"; exon_number "6";
CM025013.1	Genbank	exon	50840101	50840350	.	+	.	gene_id "G4P62_018033"; transcript_id "gnl|WGS:JAAVVJ|G4P62_T030005"; locus_tag "G4P62_018033"; note "non-erythrocytic 1-like; transcript variant X2"; orig_protein_id "gnl|WGS:JAAVVJ|G4P62_P030005"; orig_transcript_id "gnl|WGS:JAAVVJ|G4P62_T030005"; product "spectrin alpha chain"; transcript_biotype "mRNA"; exon_number "7";
CM025013.1	Genbank	CDS	50839403	50839468	.	+	0	gene_id "G4P62_018033"; transcript_id "gnl|WGS:JAAVVJ|G4P62_T030005"; gbkey "CDS"; locus_tag "G4P62_018033"; orig_transcript_id "gnl|WGS:JAAVVJ|G4P62_T030005"; product "transcript variant X2"; protein_id "KAF7221322.1"; exon_number "4";
CM025013.1	Genbank	CDS	50839579	50839683	.	+	0	gene_id "G4P62_018033"; transcript_id "gnl|WGS:JAAVVJ|G4P62_T030005"; gbkey "CDS"; locus_tag "G4P62_018033"; orig_transcript_id "gnl|WGS:JAAVVJ|G4P62_T030005"; product "transcript variant X2"; protein_id "KAF7221322.1"; exon_number "5";
CM025013.1	Genbank	CDS	50839756	50839788	.	+	0	gene_id "G4P62_018033"; transcript_id "gnl|WGS:JAAVVJ|G4P62_T030005"; gbkey "CDS"; locus_tag "G4P62_018033"; orig_transcript_id "gnl|WGS:JAAVVJ|G4P62_T030005"; product "transcript variant X2"; protein_id "KAF7221322.1"; exon_number "6";
CM025013.1	Genbank	CDS	50840101	50840175	.	+	0	gene_id "G4P62_018033"; transcript_id "gnl|WGS:JAAVVJ|G4P62_T030005"; gbkey "CDS"; locus_tag "G4P62_018033"; orig_transcript_id "gnl|WGS:JAAVVJ|G4P62_T030005"; product "transcript variant X2"; protein_id "KAF7221322.1"; exon_number "7";
CM025013.1	Genbank	start_codon	50839403	50839405	.	+	0	gene_id "G4P62_018033"; transcript_id "gnl|WGS:JAAVVJ|G4P62_T030005"; gbkey "CDS"; locus_tag "G4P62_018033"; orig_transcript_id "gnl|WGS:JAAVVJ|G4P62_T030005"; product "transcript variant X2"; protein_id "KAF7221322.1"; exon_number "4";
CM025013.1	Genbank	stop_codon	50840176	50840178	.	+	0	gene_id "G4P62_018033"; transcript_id "gnl|WGS:JAAVVJ|G4P62_T030005"; gbkey "CDS"; locus_tag "G4P62_018033"; orig_transcript_id "gnl|WGS:JAAVVJ|G4P62_T030005"; product "transcript variant X2"; protein_id "KAF7221322.1"; exon_number "7";
CM025013.1	Genbank	gene	50836143	50840349	.	+	.	gene_id "G4P62_000002"; transcript_id ""; description "spectrin alpha chain non-erythrocytic 1-like"; gbkey "Gene"; gene_biotype "protein_coding"; locus_tag "G4P62_000002"; note "LOC107376734";
CM025013.1	Genbank	transcript	50836143	50840349	.	+	.	gene_id "G4P62_000002"; transcript_id "gnl|WGS:JAAVVJ|G4P62_T000002"; gbkey "mRNA"; locus_tag "G4P62_000002"; note "non-erythrocytic 1-like; transcript variant X2"; orig_protein_id "gnl|WGS:JAAVVJ|G4P62_P000002"; orig_transcript_id "gnl|WGS:JAAVVJ|G4P62_T000002"; product "spectrin alpha chain"; transcript_biotype "mRNA";
CM025013.1	Genbank	exon	50836143	50836199	.	+	.	gene_id "G4P62_000002"; transcript_id "gnl|WGS:JAAVVJ|G4P62_T000002"; locus_tag "G4P62_000002"; note "non-erythrocytic 1-like; transcript variant X2"; orig_protein_id "gnl|WGS:JAAVVJ|G4P62_P000002"; orig_transcript_id "gnl|WGS:JAAVVJ|G4P62_T000002"; product "spectrin alpha chain"; transcript_biotype "mRNA"; exon_number "1";
CM025013.1	Genbank	exon	50838542	50838664	.	+	.	gene_id "G4P62_000002"; transcript_id "gnl|WGS:JAAVVJ|G4P62_T000002"; locus_tag "G4P62_000002"; note "non-erythrocytic 1-like; transcript variant X2"; orig_protein_id "gnl|WGS:JAAVVJ|G4P62_P000002"; orig_transcript_id "gnl|WGS:JAAVVJ|G4P62_T000002"; product "spectrin alpha chain"; transcript_biotype "mRNA"; exon_number "2";
CM025013.1	Genbank	exon	50838735	50838952	.	+	.	gene_id "G4P62_000002"; transcript_id "gnl|WGS:JAAVVJ|G4P62_T000002"; locus_tag "G4P62_000002"; note "non-erythrocytic 1-like; transcript variant X2"; orig_protein_id "gnl|WGS:JAAVVJ|G4P62_P000002"; orig_transcript_id "gnl|WGS:JAAVVJ|G4P62_T000002"; product "spectrin alpha chain"; transcript_biotype "mRNA"; exon_number "3";
CM025013.1	Genbank	exon	50839376	50839468	.	+	.	gene_id "G4P62_000002"; transcript_id "gnl|WGS:JAAVVJ|G4P62_T000002"; locus_tag "G4P62_000002"; note "non-erythrocytic 1-like; transcript variant X2"; orig_protein_id "gnl|WGS:JAAVVJ|G4P62_P000002"; orig_transcript_id "gnl|WGS:JAAVVJ|G4P62_T000002"; product "spectrin alpha chain"; transcript_biotype "mRNA"; exon_number "4";
CM025013.1	Genbank	exon	50839579	50839683	.	+	.	gene_id "G4P62_000002"; transcript_id "gnl|WGS:JAAVVJ|G4P62_T000002"; locus_tag "G4P62_000002"; note "non-erythrocytic 1-like; transcript variant X2"; orig_protein_id "gnl|WGS:JAAVVJ|G4P62_P000002"; orig_transcript_id "gnl|WGS:JAAVVJ|G4P62_T000002"; product "spectrin alpha chain"; transcript_biotype "mRNA"; exon_number "5";
CM025013.1	Genbank	exon	50839756	50839788	.	+	.	gene_id "G4P62_000002"; transcript_id "gnl|WGS:JAAVVJ|G4P62_T000002"; locus_tag "G4P62_000002"; note "non-erythrocytic 1-like; transcript variant X2"; orig_protein_id "gnl|WGS:JAAVVJ|G4P62_P000002"; orig_transcript_id "gnl|WGS:JAAVVJ|G4P62_T000002"; product "spectrin alpha chain"; transcript_biotype "mRNA"; exon_number "6";
CM025013.1	Genbank	exon	50840101	50840349	.	+	.	gene_id "G4P62_000002"; transcript_id "gnl|WGS:JAAVVJ|G4P62_T000002"; locus_tag "G4P62_000002"; note "non-erythrocytic 1-like; transcript variant X2"; orig_protein_id "gnl|WGS:JAAVVJ|G4P62_P000002"; orig_transcript_id "gnl|WGS:JAAVVJ|G4P62_T000002"; product "spectrin alpha chain"; transcript_biotype "mRNA"; exon_number "7";
CM025013.1	Genbank	CDS	50839403	50839468	.	+	0	gene_id "G4P62_000002"; transcript_id "gnl|WGS:JAAVVJ|G4P62_T000002"; gbkey "CDS"; locus_tag "G4P62_000002"; orig_transcript_id "gnl|WGS:JAAVVJ|G4P62_T000002"; product "transcript variant X2"; protein_id "KAF7219583.1"; exon_number "4";
CM025013.1	Genbank	CDS	50839579	50839683	.	+	0	gene_id "G4P62_000002"; transcript_id "gnl|WGS:JAAVVJ|G4P62_T000002"; gbkey "CDS"; locus_tag "G4P62_000002"; orig_transcript_id "gnl|WGS:JAAVVJ|G4P62_T000002"; product "transcript variant X2"; protein_id "KAF7219583.1"; exon_number "5";
CM025013.1	Genbank	CDS	50839756	50839788	.	+	0	gene_id "G4P62_000002"; transcript_id "gnl|WGS:JAAVVJ|G4P62_T000002"; gbkey "CDS"; locus_tag "G4P62_000002"; orig_transcript_id "gnl|WGS:JAAVVJ|G4P62_T000002"; product "transcript variant X2"; protein_id "KAF7219583.1"; exon_number "6";
CM025013.1	Genbank	CDS	50840101	50840175	.	+	0	gene_id "G4P62_000002"; transcript_id "gnl|WGS:JAAVVJ|G4P62_T000002"; gbkey "CDS"; locus_tag "G4P62_000002"; orig_transcript_id "gnl|WGS:JAAVVJ|G4P62_T000002"; product "transcript variant X2"; protein_id "KAF7219583.1"; exon_number "7";
CM025013.1	Genbank	start_codon	50839403	50839405	.	+	0	gene_id "G4P62_000002"; transcript_id "gnl|WGS:JAAVVJ|G4P62_T000002"; gbkey "CDS"; locus_tag "G4P62_000002"; orig_transcript_id "gnl|WGS:JAAVVJ|G4P62_T000002"; product "transcript variant X2"; protein_id "KAF7219583.1"; exon_number "4";
CM025013.1	Genbank	stop_codon	50840176	50840178	.	+	0	gene_id "G4P62_000002"; transcript_id "gnl|WGS:JAAVVJ|G4P62_T000002"; gbkey "CDS"; locus_tag "G4P62_000002"; orig_transcript_id "gnl|WGS:JAAVVJ|G4P62_T000002"; product "transcript variant X2"; protein_id "KAF7219583.1"; exon_number "7";
CM025013.1	Genbank	transcript	50836143	50840347	.	+	.	gene_id "G4P62_000002"; transcript_id "gnl|WGS:JAAVVJ|G4P62_T000003"; gbkey "mRNA"; locus_tag "G4P62_000002"; note "non-erythrocytic 1-like; transcript variant X1"; orig_protein_id "gnl|WGS:JAAVVJ|G4P62_P000003"; orig_transcript_id "gnl|WGS:JAAVVJ|G4P62_T000003"; product "spectrin alpha chain"; transcript_biotype "mRNA";
CM025013.1	Genbank	exon	50836143	50836199	.	+	.	gene_id "G4P62_000002"; transcript_id "gnl|WGS:JAAVVJ|G4P62_T000003"; locus_tag "G4P62_000002"; note "non-erythrocytic 1-like; transcript variant X1"; orig_protein_id "gnl|WGS:JAAVVJ|G4P62_P000003"; orig_transcript_id "gnl|WGS:JAAVVJ|G4P62_T000003"; product "spectrin alpha chain"; transcript_biotype "mRNA"; exon_number "1";
CM025013.1	Genbank	exon	50838542	50838664	.	+	.	gene_id "G4P62_000002"; transcript_id "gnl|WGS:JAAVVJ|G4P62_T000003"; locus_tag "G4P62_000002"; note "non-erythrocytic 1-like; transcript variant X1"; orig_protein_id "gnl|WGS:JAAVVJ|G4P62_P000003"; orig_transcript_id "gnl|WGS:JAAVVJ|G4P62_T000003"; product "spectrin alpha chain"; transcript_biotype "mRNA"; exon_number "2";
CM025013.1	Genbank	exon	50838735	50838952	.	+	.	gene_id "G4P62_000002"; transcript_id "gnl|WGS:JAAVVJ|G4P62_T000003"; locus_tag "G4P62_000002"; note "non-erythrocytic 1-like; transcript variant X1"; orig_protein_id "gnl|WGS:JAAVVJ|G4P62_P000003"; orig_transcript_id "gnl|WGS:JAAVVJ|G4P62_T000003"; product "spectrin alpha chain"; transcript_biotype "mRNA"; exon_number "3";
CM025013.1	Genbank	exon	50839376	50839468	.	+	.	gene_id "G4P62_000002"; transcript_id "gnl|WGS:JAAVVJ|G4P62_T000003"; locus_tag "G4P62_000002"; note "non-erythrocytic 1-like; transcript variant X1"; orig_protein_id "gnl|WGS:JAAVVJ|G4P62_P000003"; orig_transcript_id "gnl|WGS:JAAVVJ|G4P62_T000003"; product "spectrin alpha chain"; transcript_biotype "mRNA"; exon_number "4";
CM025013.1	Genbank	exon	50839579	50839683	.	+	.	gene_id "G4P62_000002"; transcript_id "gnl|WGS:JAAVVJ|G4P62_T000003"; locus_tag "G4P62_000002"; note "non-erythrocytic 1-like; transcript variant X1"; orig_protein_id "gnl|WGS:JAAVVJ|G4P62_P000003"; orig_transcript_id "gnl|WGS:JAAVVJ|G4P62_T000003"; product "spectrin alpha chain"; transcript_biotype "mRNA"; exon_number "5";
CM025013.1	Genbank	exon	50839756	50839788	.	+	.	gene_id "G4P62_000002"; transcript_id "gnl|WGS:JAAVVJ|G4P62_T000003"; locus_tag "G4P62_000002"; note "non-erythrocytic 1-like; transcript variant X1"; orig_protein_id "gnl|WGS:JAAVVJ|G4P62_P000003"; orig_transcript_id "gnl|WGS:JAAVVJ|G4P62_T000003"; product "spectrin alpha chain"; transcript_biotype "mRNA"; exon_number "6";
CM025013.1	Genbank	exon	50839861	50839896	.	+	.	gene_id "G4P62_000002"; transcript_id "gnl|WGS:JAAVVJ|G4P62_T000003"; locus_tag "G4P62_000002"; note "non-erythrocytic 1-like; transcript variant X1"; orig_protein_id "gnl|WGS:JAAVVJ|G4P62_P000003"; orig_transcript_id "gnl|WGS:JAAVVJ|G4P62_T000003"; product "spectrin alpha chain"; transcript_biotype "mRNA"; exon_number "7";
CM025013.1	Genbank	exon	50840101	50840347	.	+	.	gene_id "G4P62_000002"; transcript_id "gnl|WGS:JAAVVJ|G4P62_T000003"; locus_tag "G4P62_000002"; note "non-erythrocytic 1-like; transcript variant X1"; orig_protein_id "gnl|WGS:JAAVVJ|G4P62_P000003"; orig_transcript_id "gnl|WGS:JAAVVJ|G4P62_T000003"; product "spectrin alpha chain"; transcript_biotype "mRNA"; exon_number "8";
CM025013.1	Genbank	CDS	50839403	50839468	.	+	0	gene_id "G4P62_000002"; transcript_id "gnl|WGS:JAAVVJ|G4P62_T000003"; gbkey "CDS"; locus_tag "G4P62_000002"; orig_transcript_id "gnl|WGS:JAAVVJ|G4P62_T000003"; product "transcript variant X1"; protein_id "KAF7219584.1"; exon_number "4";
CM025013.1	Genbank	CDS	50839579	50839683	.	+	0	gene_id "G4P62_000002"; transcript_id "gnl|WGS:JAAVVJ|G4P62_T000003"; gbkey "CDS"; locus_tag "G4P62_000002"; orig_transcript_id "gnl|WGS:JAAVVJ|G4P62_T000003"; product "transcript variant X1"; protein_id "KAF7219584.1"; exon_number "5";
CM025013.1	Genbank	CDS	50839756	50839788	.	+	0	gene_id "G4P62_000002"; transcript_id "gnl|WGS:JAAVVJ|G4P62_T000003"; gbkey "CDS"; locus_tag "G4P62_000002"; orig_transcript_id "gnl|WGS:JAAVVJ|G4P62_T000003"; product "transcript variant X1"; protein_id "KAF7219584.1"; exon_number "6";
CM025013.1	Genbank	CDS	50839861	50839896	.	+	0	gene_id "G4P62_000002"; transcript_id "gnl|WGS:JAAVVJ|G4P62_T000003"; gbkey "CDS"; locus_tag "G4P62_000002"; orig_transcript_id "gnl|WGS:JAAVVJ|G4P62_T000003"; product "transcript variant X1"; protein_id "KAF7219584.1"; exon_number "7";
CM025013.1	Genbank	CDS	50840101	50840175	.	+	0	gene_id "G4P62_000002"; transcript_id "gnl|WGS:JAAVVJ|G4P62_T000003"; gbkey "CDS"; locus_tag "G4P62_000002"; orig_transcript_id "gnl|WGS:JAAVVJ|G4P62_T000003"; product "transcript variant X1"; protein_id "KAF7219584.1"; exon_number "8";
CM025013.1	Genbank	start_codon	50839403	50839405	.	+	0	gene_id "G4P62_000002"; transcript_id "gnl|WGS:JAAVVJ|G4P62_T000003"; gbkey "CDS"; locus_tag "G4P62_000002"; orig_transcript_id "gnl|WGS:JAAVVJ|G4P62_T000003"; product "transcript variant X1"; protein_id "KAF7219584.1"; exon_number "4";
CM025013.1	Genbank	stop_codon	50840176	50840178	.	+	0	gene_id "G4P62_000002"; transcript_id "gnl|WGS:JAAVVJ|G4P62_T000003"; gbkey "CDS"; locus_tag "G4P62_000002"; orig_transcript_id "gnl|WGS:JAAVVJ|G4P62_T000003"; product "transcript variant X1"; protein_id "KAF7219584.1"; exon_number "8";
CM025013.1	Genbank	gene	50851405	50941974	.	+	.	gene_id "G4P62_003398"; transcript_id ""; description "propionyl-CoA carboxylase alpha chain"; gbkey "Gene"; gene "pcca"; gene_biotype "protein_coding"; locus_tag "G4P62_003398";
CM025013.1	Genbank	transcript	50851405	50941974	.	+	.	gene_id "G4P62_003398"; transcript_id "gnl|WGS:JAAVVJ|G4P62_T005490"; gbkey "mRNA"; gene "pcca"; locus_tag "G4P62_003398"; orig_protein_id "gnl|WGS:JAAVVJ|G4P62_P005490"; orig_transcript_id "gnl|WGS:JAAVVJ|G4P62_T005490"; product "propionyl-CoA carboxylase alpha subunit"; transcript_biotype "mRNA";
CM025013.1	Genbank	exon	50851405	50851500	.	+	.	gene_id "G4P62_003398"; transcript_id "gnl|WGS:JAAVVJ|G4P62_T005490"; gene "pcca"; locus_tag "G4P62_003398"; orig_protein_id "gnl|WGS:JAAVVJ|G4P62_P005490"; orig_transcript_id "gnl|WGS:JAAVVJ|G4P62_T005490"; product "propionyl-CoA carboxylase alpha subunit"; transcript_biotype "mRNA"; exon_number "1";
CM025013.1	Genbank	exon	50851910	50851975	.	+	.	gene_id "G4P62_003398"; transcript_id "gnl|WGS:JAAVVJ|G4P62_T005490"; gene "pcca"; locus_tag "G4P62_003398"; orig_protein_id "gnl|WGS:JAAVVJ|G4P62_P005490"; orig_transcript_id "gnl|WGS:JAAVVJ|G4P62_T005490"; product "propionyl-CoA carboxylase alpha subunit"; transcript_biotype "mRNA"; exon_number "2";
CM025013.1	Genbank	exon	50856872	50856919	.	+	.	gene_id "G4P62_003398"; transcript_id "gnl|WGS:JAAVVJ|G4P62_T005490"; gene "pcca"; locus_tag "G4P62_003398"; orig_protein_id "gnl|WGS:JAAVVJ|G4P62_P005490"; orig_transcript_id "gnl|WGS:JAAVVJ|G4P62_T005490"; product "propionyl-CoA carboxylase alpha subunit"; transcript_biotype "mRNA"; exon_number "3";
CM025013.1	Genbank	exon	50860660	50860728	.	+	.	gene_id "G4P62_003398"; transcript_id "gnl|WGS:JAAVVJ|G4P62_T005490"; gene "pcca"; locus_tag "G4P62_003398"; orig_protein_id "gnl|WGS:JAAVVJ|G4P62_P005490"; orig_transcript_id "gnl|WGS:JAAVVJ|G4P62_T005490"; product "propionyl-CoA carboxylase alpha subunit"; transcript_biotype "mRNA"; exon_number "4";
CM025013.1	Genbank	exon	50868804	50868917	.	+	.	gene_id "G4P62_003398"; transcript_id "gnl|WGS:JAAVVJ|G4P62_T005490"; gene "pcca"; locus_tag "G4P62_003398"; orig_protein_id "gnl|WGS:JAAVVJ|G4P62_P005490"; orig_transcript_id "gnl|WGS:JAAVVJ|G4P62_T005490"; product "propionyl-CoA carboxylase alpha subunit"; transcript_biotype "mRNA"; exon_number "5";
CM025013.1	Genbank	exon	50868992	50869045	.	+	.	gene_id "G4P62_003398"; transcript_id "gnl|WGS:JAAVVJ|G4P62_T005490"; gene "pcca"; locus_tag "G4P62_003398"; orig_protein_id "gnl|WGS:JAAVVJ|G4P62_P005490"; orig_transcript_id "gnl|WGS:JAAVVJ|G4P62_T005490"; product "propionyl-CoA carboxylase alpha subunit"; transcript_biotype "mRNA"; exon_number "6";
CM025013.1	Genbank	exon	50869188	50869319	.	+	.	gene_id "G4P62_003398"; transcript_id "gnl|WGS:JAAVVJ|G4P62_T005490"; gene "pcca"; locus_tag "G4P62_003398"; orig_protein_id "gnl|WGS:JAAVVJ|G4P62_P005490"; orig_transcript_id "gnl|WGS:JAAVVJ|G4P62_T005490"; product "propionyl-CoA carboxylase alpha subunit"; transcript_biotype "mRNA"; exon_number "7";
CM025013.1	Genbank	exon	50875048	50875084	.	+	.	gene_id "G4P62_003398"; transcript_id "gnl|WGS:JAAVVJ|G4P62_T005490"; gene "pcca"; locus_tag "G4P62_003398"; orig_protein_id "gnl|WGS:JAAVVJ|G4P62_P005490"; orig_transcript_id "gnl|WGS:JAAVVJ|G4P62_T005490"; product "propionyl-CoA carboxylase alpha subunit"; transcript_biotype "mRNA"; exon_number "8";
CM025013.1	Genbank	exon	50889162	50889240	.	+	.	gene_id "G4P62_003398"; transcript_id "gnl|WGS:JAAVVJ|G4P62_T005490"; gene "pcca"; locus_tag "G4P62_003398"; orig_protein_id "gnl|WGS:JAAVVJ|G4P62_P005490"; orig_transcript_id "gnl|WGS:JAAVVJ|G4P62_T005490"; product "propionyl-CoA carboxylase alpha subunit"; transcript_biotype "mRNA"; exon_number "9";
CM025013.1	Genbank	exon	50897805	50897907	.	+	.	gene_id "G4P62_003398"; transcript_id "gnl|WGS:JAAVVJ|G4P62_T005490"; gene "pcca"; locus_tag "G4P62_003398"; orig_protein_id "gnl|WGS:JAAVVJ|G4P62_P005490"; orig_transcript_id "gnl|WGS:JAAVVJ|G4P62_T005490"; product "propionyl-CoA carboxylase alpha subunit"; transcript_biotype "mRNA"; exon_number "10";
CM025013.1	Genbank	exon	50898172	50898266	.	+	.	gene_id "G4P62_003398"; transcript_id "gnl|WGS:JAAVVJ|G4P62_T005490"; gene "pcca"; locus_tag "G4P62_003398"; orig_protein_id "gnl|WGS:JAAVVJ|G4P62_P005490"; orig_transcript_id "gnl|WGS:JAAVVJ|G4P62_T005490"; product "propionyl-CoA carboxylase alpha subunit"; transcript_biotype "mRNA"; exon_number "11";
CM025013.1	Genbank	exon	50904147	50904297	.	+	.	gene_id "G4P62_003398"; transcript_id "gnl|WGS:JAAVVJ|G4P62_T005490"; gene "pcca"; locus_tag "G4P62_003398"; orig_protein_id "gnl|WGS:JAAVVJ|G4P62_P005490"; orig_transcript_id "gnl|WGS:JAAVVJ|G4P62_T005490"; product "propionyl-CoA carboxylase alpha subunit"; transcript_biotype "mRNA"; exon_number "12";
CM025013.1	Genbank	exon	50907911	50908054	.	+	.	gene_id "G4P62_003398"; transcript_id "gnl|WGS:JAAVVJ|G4P62_T005490"; gene "pcca"; locus_tag "G4P62_003398"; orig_protein_id "gnl|WGS:JAAVVJ|G4P62_P005490"; orig_transcript_id "gnl|WGS:JAAVVJ|G4P62_T005490"; product "propionyl-CoA carboxylase alpha subunit"; transcript_biotype "mRNA"; exon_number "13";
CM025013.1	Genbank	exon	50931106	50931180	.	+	.	gene_id "G4P62_003398"; transcript_id "gnl|WGS:JAAVVJ|G4P62_T005490"; gene "pcca"; locus_tag "G4P62_003398"; orig_protein_id "gnl|WGS:JAAVVJ|G4P62_P005490"; orig_transcript_id "gnl|WGS:JAAVVJ|G4P62_T005490"; product "propionyl-CoA carboxylase alpha subunit"; transcript_biotype "mRNA"; exon_number "14";
CM025013.1	Genbank	exon	50931353	50931421	.	+	.	gene_id "G4P62_003398"; transcript_id "gnl|WGS:JAAVVJ|G4P62_T005490"; gene "pcca"; locus_tag "G4P62_003398"; orig_protein_id "gnl|WGS:JAAVVJ|G4P62_P005490"; orig_transcript_id "gnl|WGS:JAAVVJ|G4P62_T005490"; product "propionyl-CoA carboxylase alpha subunit"; transcript_biotype "mRNA"; exon_number "15";
CM025013.1	Genbank	exon	50931519	50931594	.	+	.	gene_id "G4P62_003398"; transcript_id "gnl|WGS:JAAVVJ|G4P62_T005490"; gene "pcca"; locus_tag "G4P62_003398"; orig_protein_id "gnl|WGS:JAAVVJ|G4P62_P005490"; orig_transcript_id "gnl|WGS:JAAVVJ|G4P62_T005490"; product "propionyl-CoA carboxylase alpha subunit"; transcript_biotype "mRNA"; exon_number "16";
CM025013.1	Genbank	exon	50931674	50931887	.	+	.	gene_id "G4P62_003398"; transcript_id "gnl|WGS:JAAVVJ|G4P62_T005490"; gene "pcca"; locus_tag "G4P62_003398"; orig_protein_id "gnl|WGS:JAAVVJ|G4P62_P005490"; orig_transcript_id "gnl|WGS:JAAVVJ|G4P62_T005490"; product "propionyl-CoA carboxylase alpha subunit"; transcript_biotype "mRNA"; exon_number "17";
CM025013.1	Genbank	exon	50932120	50932222	.	+	.	gene_id "G4P62_003398"; transcript_id "gnl|WGS:JAAVVJ|G4P62_T005490"; gene "pcca"; locus_tag "G4P62_003398"; orig_protein_id "gnl|WGS:JAAVVJ|G4P62_P005490"; orig_transcript_id "gnl|WGS:JAAVVJ|G4P62_T005490"; product "propionyl-CoA carboxylase alpha subunit"; transcript_biotype "mRNA"; exon_number "18";
CM025013.1	Genbank	exon	50937833	50937931	.	+	.	gene_id "G4P62_003398"; transcript_id "gnl|WGS:JAAVVJ|G4P62_T005490"; gene "pcca"; locus_tag "G4P62_003398"; orig_protein_id "gnl|WGS:JAAVVJ|G4P62_P005490"; orig_transcript_id "gnl|WGS:JAAVVJ|G4P62_T005490"; product "propionyl-CoA carboxylase alpha subunit"; transcript_biotype "mRNA"; exon_number "19";
CM025013.1	Genbank	exon	50938013	50938066	.	+	.	gene_id "G4P62_003398"; transcript_id "gnl|WGS:JAAVVJ|G4P62_T005490"; gene "pcca"; locus_tag "G4P62_003398"; orig_protein_id "gnl|WGS:JAAVVJ|G4P62_P005490"; orig_transcript_id "gnl|WGS:JAAVVJ|G4P62_T005490"; product "propionyl-CoA carboxylase alpha subunit"; transcript_biotype "mRNA"; exon_number "20";
CM025013.1	Genbank	exon	50938254	50938394	.	+	.	gene_id "G4P62_003398"; transcript_id "gnl|WGS:JAAVVJ|G4P62_T005490"; gene "pcca"; locus_tag "G4P62_003398"; orig_protein_id "gnl|WGS:JAAVVJ|G4P62_P005490"; orig_transcript_id "gnl|WGS:JAAVVJ|G4P62_T005490"; product "propionyl-CoA carboxylase alpha subunit"; transcript_biotype "mRNA"; exon_number "21";
CM025013.1	Genbank	exon	50941498	50941575	.	+	.	gene_id "G4P62_003398"; transcript_id "gnl|WGS:JAAVVJ|G4P62_T005490"; gene "pcca"; locus_tag "G4P62_003398"; orig_protein_id "gnl|WGS:JAAVVJ|G4P62_P005490"; orig_transcript_id "gnl|WGS:JAAVVJ|G4P62_T005490"; product "propionyl-CoA carboxylase alpha subunit"; transcript_biotype "mRNA"; exon_number "22";
CM025013.1	Genbank	exon	50941829	50941974	.	+	.	gene_id "G4P62_003398"; transcript_id "gnl|WGS:JAAVVJ|G4P62_T005490"; gene "pcca"; locus_tag "G4P62_003398"; orig_protein_id "gnl|WGS:JAAVVJ|G4P62_P005490"; orig_transcript_id "gnl|WGS:JAAVVJ|G4P62_T005490"; product "propionyl-CoA carboxylase alpha subunit"; transcript_biotype "mRNA"; exon_number "23";
CM025013.1	Genbank	CDS	50851447	50851500	.	+	0	gene_id "G4P62_003398"; transcript_id "gnl|WGS:JAAVVJ|G4P62_T005490"; gbkey "CDS"; gene "pcca"; locus_tag "G4P62_003398"; orig_transcript_id "gnl|WGS:JAAVVJ|G4P62_T005490"; product "propionyl-CoA carboxylase alpha subunit"; protein_id "KAF7220895.1"; exon_number "1";
CM025013.1	Genbank	CDS	50851910	50851975	.	+	0	gene_id "G4P62_003398"; transcript_id "gnl|WGS:JAAVVJ|G4P62_T005490"; gbkey "CDS"; gene "pcca"; locus_tag "G4P62_003398"; orig_transcript_id "gnl|WGS:JAAVVJ|G4P62_T005490"; product "propionyl-CoA carboxylase alpha subunit"; protein_id "KAF7220895.1"; exon_number "2";
CM025013.1	Genbank	CDS	50856872	50856919	.	+	0	gene_id "G4P62_003398"; transcript_id "gnl|WGS:JAAVVJ|G4P62_T005490"; gbkey "CDS"; gene "pcca"; locus_tag "G4P62_003398"; orig_transcript_id "gnl|WGS:JAAVVJ|G4P62_T005490"; product "propionyl-CoA carboxylase alpha subunit"; protein_id "KAF7220895.1"; exon_number "3";
CM025013.1	Genbank	CDS	50860660	50860728	.	+	0	gene_id "G4P62_003398"; transcript_id "gnl|WGS:JAAVVJ|G4P62_T005490"; gbkey "CDS"; gene "pcca"; locus_tag "G4P62_003398"; orig_transcript_id "gnl|WGS:JAAVVJ|G4P62_T005490"; product "propionyl-CoA carboxylase alpha subunit"; protein_id "KAF7220895.1"; exon_number "4";
CM025013.1	Genbank	CDS	50868804	50868917	.	+	0	gene_id "G4P62_003398"; transcript_id "gnl|WGS:JAAVVJ|G4P62_T005490"; gbkey "CDS"; gene "pcca"; locus_tag "G4P62_003398"; orig_transcript_id "gnl|WGS:JAAVVJ|G4P62_T005490"; product "propionyl-CoA carboxylase alpha subunit"; protein_id "KAF7220895.1"; exon_number "5";
CM025013.1	Genbank	CDS	50868992	50869045	.	+	0	gene_id "G4P62_003398"; transcript_id "gnl|WGS:JAAVVJ|G4P62_T005490"; gbkey "CDS"; gene "pcca"; locus_tag "G4P62_003398"; orig_transcript_id "gnl|WGS:JAAVVJ|G4P62_T005490"; product "propionyl-CoA carboxylase alpha subunit"; protein_id "KAF7220895.1"; exon_number "6";
CM025013.1	Genbank	CDS	50869188	50869319	.	+	0	gene_id "G4P62_003398"; transcript_id "gnl|WGS:JAAVVJ|G4P62_T005490"; gbkey "CDS"; gene "pcca"; locus_tag "G4P62_003398"; orig_transcript_id "gnl|WGS:JAAVVJ|G4P62_T005490"; product "propionyl-CoA carboxylase alpha subunit"; protein_id "KAF7220895.1"; exon_number "7";
CM025013.1	Genbank	CDS	50875048	50875084	.	+	0	gene_id "G4P62_003398"; transcript_id "gnl|WGS:JAAVVJ|G4P62_T005490"; gbkey "CDS"; gene "pcca"; locus_tag "G4P62_003398"; orig_transcript_id "gnl|WGS:JAAVVJ|G4P62_T005490"; product "propionyl-CoA carboxylase alpha subunit"; protein_id "KAF7220895.1"; exon_number "8";
CM025013.1	Genbank	CDS	50889162	50889240	.	+	2	gene_id "G4P62_003398"; transcript_id "gnl|WGS:JAAVVJ|G4P62_T005490"; gbkey "CDS"; gene "pcca"; locus_tag "G4P62_003398"; orig_transcript_id "gnl|WGS:JAAVVJ|G4P62_T005490"; product "propionyl-CoA carboxylase alpha subunit"; protein_id "KAF7220895.1"; exon_number "9";
CM025013.1	Genbank	CDS	50897805	50897907	.	+	1	gene_id "G4P62_003398"; transcript_id "gnl|WGS:JAAVVJ|G4P62_T005490"; gbkey "CDS"; gene "pcca"; locus_tag "G4P62_003398"; orig_transcript_id "gnl|WGS:JAAVVJ|G4P62_T005490"; product "propionyl-CoA carboxylase alpha subunit"; protein_id "KAF7220895.1"; exon_number "10";
CM025013.1	Genbank	CDS	50898172	50898266	.	+	0	gene_id "G4P62_003398"; transcript_id "gnl|WGS:JAAVVJ|G4P62_T005490"; gbkey "CDS"; gene "pcca"; locus_tag "G4P62_003398"; orig_transcript_id "gnl|WGS:JAAVVJ|G4P62_T005490"; product "propionyl-CoA carboxylase alpha subunit"; protein_id "KAF7220895.1"; exon_number "11";
CM025013.1	Genbank	CDS	50904147	50904297	.	+	1	gene_id "G4P62_003398"; transcript_id "gnl|WGS:JAAVVJ|G4P62_T005490"; gbkey "CDS"; gene "pcca"; locus_tag "G4P62_003398"; orig_transcript_id "gnl|WGS:JAAVVJ|G4P62_T005490"; product "propionyl-CoA carboxylase alpha subunit"; protein_id "KAF7220895.1"; exon_number "12";
CM025013.1	Genbank	CDS	50907911	50908054	.	+	0	gene_id "G4P62_003398"; transcript_id "gnl|WGS:JAAVVJ|G4P62_T005490"; gbkey "CDS"; gene "pcca"; locus_tag "G4P62_003398"; orig_transcript_id "gnl|WGS:JAAVVJ|G4P62_T005490"; product "propionyl-CoA carboxylase alpha subunit"; protein_id "KAF7220895.1"; exon_number "13";
CM025013.1	Genbank	CDS	50931106	50931180	.	+	0	gene_id "G4P62_003398"; transcript_id "gnl|WGS:JAAVVJ|G4P62_T005490"; gbkey "CDS"; gene "pcca"; locus_tag "G4P62_003398"; orig_transcript_id "gnl|WGS:JAAVVJ|G4P62_T005490"; product "propionyl-CoA carboxylase alpha subunit"; protein_id "KAF7220895.1"; exon_number "14";
CM025013.1	Genbank	CDS	50931353	50931421	.	+	0	gene_id "G4P62_003398"; transcript_id "gnl|WGS:JAAVVJ|G4P62_T005490"; gbkey "CDS"; gene "pcca"; locus_tag "G4P62_003398"; orig_transcript_id "gnl|WGS:JAAVVJ|G4P62_T005490"; product "propionyl-CoA carboxylase alpha subunit"; protein_id "KAF7220895.1"; exon_number "15";
CM025013.1	Genbank	CDS	50931519	50931594	.	+	0	gene_id "G4P62_003398"; transcript_id "gnl|WGS:JAAVVJ|G4P62_T005490"; gbkey "CDS"; gene "pcca"; locus_tag "G4P62_003398"; orig_transcript_id "gnl|WGS:JAAVVJ|G4P62_T005490"; product "propionyl-CoA carboxylase alpha subunit"; protein_id "KAF7220895.1"; exon_number "16";
CM025013.1	Genbank	CDS	50931674	50931887	.	+	2	gene_id "G4P62_003398"; transcript_id "gnl|WGS:JAAVVJ|G4P62_T005490"; gbkey "CDS"; gene "pcca"; locus_tag "G4P62_003398"; orig_transcript_id "gnl|WGS:JAAVVJ|G4P62_T005490"; product "propionyl-CoA carboxylase alpha subunit"; protein_id "KAF7220895.1"; exon_number "17";
CM025013.1	Genbank	CDS	50932120	50932222	.	+	1	gene_id "G4P62_003398"; transcript_id "gnl|WGS:JAAVVJ|G4P62_T005490"; gbkey "CDS"; gene "pcca"; locus_tag "G4P62_003398"; orig_transcript_id "gnl|WGS:JAAVVJ|G4P62_T005490"; product "propionyl-CoA carboxylase alpha subunit"; protein_id "KAF7220895.1"; exon_number "18";
CM025013.1	Genbank	CDS	50937833	50937931	.	+	0	gene_id "G4P62_003398"; transcript_id "gnl|WGS:JAAVVJ|G4P62_T005490"; gbkey "CDS"; gene "pcca"; locus_tag "G4P62_003398"; orig_transcript_id "gnl|WGS:JAAVVJ|G4P62_T005490"; product "propionyl-CoA carboxylase alpha subunit"; protein_id "KAF7220895.1"; exon_number "19";
CM025013.1	Genbank	CDS	50938013	50938066	.	+	0	gene_id "G4P62_003398"; transcript_id "gnl|WGS:JAAVVJ|G4P62_T005490"; gbkey "CDS"; gene "pcca"; locus_tag "G4P62_003398"; orig_transcript_id "gnl|WGS:JAAVVJ|G4P62_T005490"; product "propionyl-CoA carboxylase alpha subunit"; protein_id "KAF7220895.1"; exon_number "20";
CM025013.1	Genbank	CDS	50938254	50938394	.	+	0	gene_id "G4P62_003398"; transcript_id "gnl|WGS:JAAVVJ|G4P62_T005490"; gbkey "CDS"; gene "pcca"; locus_tag "G4P62_003398"; orig_transcript_id "gnl|WGS:JAAVVJ|G4P62_T005490"; product "propionyl-CoA carboxylase alpha subunit"; protein_id "KAF7220895.1"; exon_number "21";
CM025013.1	Genbank	CDS	50941498	50941575	.	+	0	gene_id "G4P62_003398"; transcript_id "gnl|WGS:JAAVVJ|G4P62_T005490"; gbkey "CDS"; gene "pcca"; locus_tag "G4P62_003398"; orig_transcript_id "gnl|WGS:JAAVVJ|G4P62_T005490"; product "propionyl-CoA carboxylase alpha subunit"; protein_id "KAF7220895.1"; exon_number "22";
CM025013.1	Genbank	CDS	50941829	50941894	.	+	0	gene_id "G4P62_003398"; transcript_id "gnl|WGS:JAAVVJ|G4P62_T005490"; gbkey "CDS"; gene "pcca"; locus_tag "G4P62_003398"; orig_transcript_id "gnl|WGS:JAAVVJ|G4P62_T005490"; product "propionyl-CoA carboxylase alpha subunit"; protein_id "KAF7220895.1"; exon_number "23";
CM025013.1	Genbank	start_codon	50851447	50851449	.	+	0	gene_id "G4P62_003398"; transcript_id "gnl|WGS:JAAVVJ|G4P62_T005490"; gbkey "CDS"; gene "pcca"; locus_tag "G4P62_003398"; orig_transcript_id "gnl|WGS:JAAVVJ|G4P62_T005490"; product "propionyl-CoA carboxylase alpha subunit"; protein_id "KAF7220895.1"; exon_number "1";
CM025013.1	Genbank	stop_codon	50941895	50941897	.	+	0	gene_id "G4P62_003398"; transcript_id "gnl|WGS:JAAVVJ|G4P62_T005490"; gbkey "CDS"; gene "pcca"; locus_tag "G4P62_003398"; orig_transcript_id "gnl|WGS:JAAVVJ|G4P62_T005490"; product "propionyl-CoA carboxylase alpha subunit"; protein_id "KAF7220895.1"; exon_number "23";
CM025013.1	Genbank	gene	50947336	51104943	.	-	.	gene_id "G4P62_003397"; transcript_id ""; description "piezo-type mechanosensitive ion channel"; gbkey "Gene"; gene "piezo1"; gene_biotype "protein_coding"; locus_tag "G4P62_003397";
CM025013.1	Genbank	transcript	50947336	51104943	.	-	.	gene_id "G4P62_003397"; transcript_id "gnl|WGS:JAAVVJ|G4P62_T005488"; gbkey "mRNA"; gene "piezo1"; locus_tag "G4P62_003397"; note "transcript variant X2"; orig_protein_id "gnl|WGS:JAAVVJ|G4P62_P005488"; orig_transcript_id "gnl|WGS:JAAVVJ|G4P62_T005488"; product "piezo type mechanosensitive ion channel component 1"; transcript_biotype "mRNA";
CM025013.1	Genbank	exon	51104391	51104943	.	-	.	gene_id "G4P62_003397"; transcript_id "gnl|WGS:JAAVVJ|G4P62_T005488"; gene "piezo1"; locus_tag "G4P62_003397"; note "transcript variant X2"; orig_protein_id "gnl|WGS:JAAVVJ|G4P62_P005488"; orig_transcript_id "gnl|WGS:JAAVVJ|G4P62_T005488"; product "piezo type mechanosensitive ion channel component 1"; transcript_biotype "mRNA"; exon_number "1";
CM025013.1	Genbank	exon	51084656	51084751	.	-	.	gene_id "G4P62_003397"; transcript_id "gnl|WGS:JAAVVJ|G4P62_T005488"; gene "piezo1"; locus_tag "G4P62_003397"; note "transcript variant X2"; orig_protein_id "gnl|WGS:JAAVVJ|G4P62_P005488"; orig_transcript_id "gnl|WGS:JAAVVJ|G4P62_T005488"; product "piezo type mechanosensitive ion channel component 1"; transcript_biotype "mRNA"; exon_number "2";
CM025013.1	Genbank	exon	51079528	51079693	.	-	.	gene_id "G4P62_003397"; transcript_id "gnl|WGS:JAAVVJ|G4P62_T005488"; gene "piezo1"; locus_tag "G4P62_003397"; note "transcript variant X2"; orig_protein_id "gnl|WGS:JAAVVJ|G4P62_P005488"; orig_transcript_id "gnl|WGS:JAAVVJ|G4P62_T005488"; product "piezo type mechanosensitive ion channel component 1"; transcript_biotype "mRNA"; exon_number "3";
CM025013.1	Genbank	exon	51079311	51079452	.	-	.	gene_id "G4P62_003397"; transcript_id "gnl|WGS:JAAVVJ|G4P62_T005488"; gene "piezo1"; locus_tag "G4P62_003397"; note "transcript variant X2"; orig_protein_id "gnl|WGS:JAAVVJ|G4P62_P005488"; orig_transcript_id "gnl|WGS:JAAVVJ|G4P62_T005488"; product "piezo type mechanosensitive ion channel component 1"; transcript_biotype "mRNA"; exon_number "4";
CM025013.1	Genbank	exon	51075718	51075934	.	-	.	gene_id "G4P62_003397"; transcript_id "gnl|WGS:JAAVVJ|G4P62_T005488"; gene "piezo1"; locus_tag "G4P62_003397"; note "transcript variant X2"; orig_protein_id "gnl|WGS:JAAVVJ|G4P62_P005488"; orig_transcript_id "gnl|WGS:JAAVVJ|G4P62_T005488"; product "piezo type mechanosensitive ion channel component 1"; transcript_biotype "mRNA"; exon_number "5";
CM025013.1	Genbank	exon	51064819	51065032	.	-	.	gene_id "G4P62_003397"; transcript_id "gnl|WGS:JAAVVJ|G4P62_T005488"; gene "piezo1"; locus_tag "G4P62_003397"; note "transcript variant X2"; orig_protein_id "gnl|WGS:JAAVVJ|G4P62_P005488"; orig_transcript_id "gnl|WGS:JAAVVJ|G4P62_T005488"; product "piezo type mechanosensitive ion channel component 1"; transcript_biotype "mRNA"; exon_number "6";
CM025013.1	Genbank	exon	51063699	51063870	.	-	.	gene_id "G4P62_003397"; transcript_id "gnl|WGS:JAAVVJ|G4P62_T005488"; gene "piezo1"; locus_tag "G4P62_003397"; note "transcript variant X2"; orig_protein_id "gnl|WGS:JAAVVJ|G4P62_P005488"; orig_transcript_id "gnl|WGS:JAAVVJ|G4P62_T005488"; product "piezo type mechanosensitive ion channel component 1"; transcript_biotype "mRNA"; exon_number "7";
CM025013.1	Genbank	exon	51059639	51059722	.	-	.	gene_id "G4P62_003397"; transcript_id "gnl|WGS:JAAVVJ|G4P62_T005488"; gene "piezo1"; locus_tag "G4P62_003397"; note "transcript variant X2"; orig_protein_id "gnl|WGS:JAAVVJ|G4P62_P005488"; orig_transcript_id "gnl|WGS:JAAVVJ|G4P62_T005488"; product "piezo type mechanosensitive ion channel component 1"; transcript_biotype "mRNA"; exon_number "8";
CM025013.1	Genbank	exon	51057815	51057884	.	-	.	gene_id "G4P62_003397"; transcript_id "gnl|WGS:JAAVVJ|G4P62_T005488"; gene "piezo1"; locus_tag "G4P62_003397"; note "transcript variant X2"; orig_protein_id "gnl|WGS:JAAVVJ|G4P62_P005488"; orig_transcript_id "gnl|WGS:JAAVVJ|G4P62_T005488"; product "piezo type mechanosensitive ion channel component 1"; transcript_biotype "mRNA"; exon_number "9";
CM025013.1	Genbank	exon	51052046	51052149	.	-	.	gene_id "G4P62_003397"; transcript_id "gnl|WGS:JAAVVJ|G4P62_T005488"; gene "piezo1"; locus_tag "G4P62_003397"; note "transcript variant X2"; orig_protein_id "gnl|WGS:JAAVVJ|G4P62_P005488"; orig_transcript_id "gnl|WGS:JAAVVJ|G4P62_T005488"; product "piezo type mechanosensitive ion channel component 1"; transcript_biotype "mRNA"; exon_number "10";
CM025013.1	Genbank	exon	51051833	51051912	.	-	.	gene_id "G4P62_003397"; transcript_id "gnl|WGS:JAAVVJ|G4P62_T005488"; gene "piezo1"; locus_tag "G4P62_003397"; note "transcript variant X2"; orig_protein_id "gnl|WGS:JAAVVJ|G4P62_P005488"; orig_transcript_id "gnl|WGS:JAAVVJ|G4P62_T005488"; product "piezo type mechanosensitive ion channel component 1"; transcript_biotype "mRNA"; exon_number "11";
CM025013.1	Genbank	exon	51049824	51050004	.	-	.	gene_id "G4P62_003397"; transcript_id "gnl|WGS:JAAVVJ|G4P62_T005488"; gene "piezo1"; locus_tag "G4P62_003397"; note "transcript variant X2"; orig_protein_id "gnl|WGS:JAAVVJ|G4P62_P005488"; orig_transcript_id "gnl|WGS:JAAVVJ|G4P62_T005488"; product "piezo type mechanosensitive ion channel component 1"; transcript_biotype "mRNA"; exon_number "12";
CM025013.1	Genbank	exon	51047354	51047459	.	-	.	gene_id "G4P62_003397"; transcript_id "gnl|WGS:JAAVVJ|G4P62_T005488"; gene "piezo1"; locus_tag "G4P62_003397"; note "transcript variant X2"; orig_protein_id "gnl|WGS:JAAVVJ|G4P62_P005488"; orig_transcript_id "gnl|WGS:JAAVVJ|G4P62_T005488"; product "piezo type mechanosensitive ion channel component 1"; transcript_biotype "mRNA"; exon_number "13";
CM025013.1	Genbank	exon	51046586	51046770	.	-	.	gene_id "G4P62_003397"; transcript_id "gnl|WGS:JAAVVJ|G4P62_T005488"; gene "piezo1"; locus_tag "G4P62_003397"; note "transcript variant X2"; orig_protein_id "gnl|WGS:JAAVVJ|G4P62_P005488"; orig_transcript_id "gnl|WGS:JAAVVJ|G4P62_T005488"; product "piezo type mechanosensitive ion channel component 1"; transcript_biotype "mRNA"; exon_number "14";
CM025013.1	Genbank	exon	51042910	51043058	.	-	.	gene_id "G4P62_003397"; transcript_id "gnl|WGS:JAAVVJ|G4P62_T005488"; gene "piezo1"; locus_tag "G4P62_003397"; note "transcript variant X2"; orig_protein_id "gnl|WGS:JAAVVJ|G4P62_P005488"; orig_transcript_id "gnl|WGS:JAAVVJ|G4P62_T005488"; product "piezo type mechanosensitive ion channel component 1"; transcript_biotype "mRNA"; exon_number "15";
CM025013.1	Genbank	exon	51042597	51042755	.	-	.	gene_id "G4P62_003397"; transcript_id "gnl|WGS:JAAVVJ|G4P62_T005488"; gene "piezo1"; locus_tag "G4P62_003397"; note "transcript variant X2"; orig_protein_id "gnl|WGS:JAAVVJ|G4P62_P005488"; orig_transcript_id "gnl|WGS:JAAVVJ|G4P62_T005488"; product "piezo type mechanosensitive ion channel component 1"; transcript_biotype "mRNA"; exon_number "16";
CM025013.1	Genbank	exon	51040515	51040609	.	-	.	gene_id "G4P62_003397"; transcript_id "gnl|WGS:JAAVVJ|G4P62_T005488"; gene "piezo1"; locus_tag "G4P62_003397"; note "transcript variant X2"; orig_protein_id "gnl|WGS:JAAVVJ|G4P62_P005488"; orig_transcript_id "gnl|WGS:JAAVVJ|G4P62_T005488"; product "piezo type mechanosensitive ion channel component 1"; transcript_biotype "mRNA"; exon_number "17";
CM025013.1	Genbank	exon	51036622	51036785	.	-	.	gene_id "G4P62_003397"; transcript_id "gnl|WGS:JAAVVJ|G4P62_T005488"; gene "piezo1"; locus_tag "G4P62_003397"; note "transcript variant X2"; orig_protein_id "gnl|WGS:JAAVVJ|G4P62_P005488"; orig_transcript_id "gnl|WGS:JAAVVJ|G4P62_T005488"; product "piezo type mechanosensitive ion channel component 1"; transcript_biotype "mRNA"; exon_number "18";
CM025013.1	Genbank	exon	51036187	51036363	.	-	.	gene_id "G4P62_003397"; transcript_id "gnl|WGS:JAAVVJ|G4P62_T005488"; gene "piezo1"; locus_tag "G4P62_003397"; note "transcript variant X2"; orig_protein_id "gnl|WGS:JAAVVJ|G4P62_P005488"; orig_transcript_id "gnl|WGS:JAAVVJ|G4P62_T005488"; product "piezo type mechanosensitive ion channel component 1"; transcript_biotype "mRNA"; exon_number "19";
CM025013.1	Genbank	exon	51035809	51035934	.	-	.	gene_id "G4P62_003397"; transcript_id "gnl|WGS:JAAVVJ|G4P62_T005488"; gene "piezo1"; locus_tag "G4P62_003397"; note "transcript variant X2"; orig_protein_id "gnl|WGS:JAAVVJ|G4P62_P005488"; orig_transcript_id "gnl|WGS:JAAVVJ|G4P62_T005488"; product "piezo type mechanosensitive ion channel component 1"; transcript_biotype "mRNA"; exon_number "20";
CM025013.1	Genbank	exon	51033685	51033885	.	-	.	gene_id "G4P62_003397"; transcript_id "gnl|WGS:JAAVVJ|G4P62_T005488"; gene "piezo1"; locus_tag "G4P62_003397"; note "transcript variant X2"; orig_protein_id "gnl|WGS:JAAVVJ|G4P62_P005488"; orig_transcript_id "gnl|WGS:JAAVVJ|G4P62_T005488"; product "piezo type mechanosensitive ion channel component 1"; transcript_biotype "mRNA"; exon_number "21";
CM025013.1	Genbank	exon	51033345	51033549	.	-	.	gene_id "G4P62_003397"; transcript_id "gnl|WGS:JAAVVJ|G4P62_T005488"; gene "piezo1"; locus_tag "G4P62_003397"; note "transcript variant X2"; orig_protein_id "gnl|WGS:JAAVVJ|G4P62_P005488"; orig_transcript_id "gnl|WGS:JAAVVJ|G4P62_T005488"; product "piezo type mechanosensitive ion channel component 1"; transcript_biotype "mRNA"; exon_number "22";
CM025013.1	Genbank	exon	51032818	51032922	.	-	.	gene_id "G4P62_003397"; transcript_id "gnl|WGS:JAAVVJ|G4P62_T005488"; gene "piezo1"; locus_tag "G4P62_003397"; note "transcript variant X2"; orig_protein_id "gnl|WGS:JAAVVJ|G4P62_P005488"; orig_transcript_id "gnl|WGS:JAAVVJ|G4P62_T005488"; product "piezo type mechanosensitive ion channel component 1"; transcript_biotype "mRNA"; exon_number "23";
CM025013.1	Genbank	exon	51024904	51025060	.	-	.	gene_id "G4P62_003397"; transcript_id "gnl|WGS:JAAVVJ|G4P62_T005488"; gene "piezo1"; locus_tag "G4P62_003397"; note "transcript variant X2"; orig_protein_id "gnl|WGS:JAAVVJ|G4P62_P005488"; orig_transcript_id "gnl|WGS:JAAVVJ|G4P62_T005488"; product "piezo type mechanosensitive ion channel component 1"; transcript_biotype "mRNA"; exon_number "24";
CM025013.1	Genbank	exon	51020107	51020350	.	-	.	gene_id "G4P62_003397"; transcript_id "gnl|WGS:JAAVVJ|G4P62_T005488"; gene "piezo1"; locus_tag "G4P62_003397"; note "transcript variant X2"; orig_protein_id "gnl|WGS:JAAVVJ|G4P62_P005488"; orig_transcript_id "gnl|WGS:JAAVVJ|G4P62_T005488"; product "piezo type mechanosensitive ion channel component 1"; transcript_biotype "mRNA"; exon_number "25";
CM025013.1	Genbank	exon	51019817	51019913	.	-	.	gene_id "G4P62_003397"; transcript_id "gnl|WGS:JAAVVJ|G4P62_T005488"; gene "piezo1"; locus_tag "G4P62_003397"; note "transcript variant X2"; orig_protein_id "gnl|WGS:JAAVVJ|G4P62_P005488"; orig_transcript_id "gnl|WGS:JAAVVJ|G4P62_T005488"; product "piezo type mechanosensitive ion channel component 1"; transcript_biotype "mRNA"; exon_number "26";
CM025013.1	Genbank	exon	51019359	51019524	.	-	.	gene_id "G4P62_003397"; transcript_id "gnl|WGS:JAAVVJ|G4P62_T005488"; gene "piezo1"; locus_tag "G4P62_003397"; note "transcript variant X2"; orig_protein_id "gnl|WGS:JAAVVJ|G4P62_P005488"; orig_transcript_id "gnl|WGS:JAAVVJ|G4P62_T005488"; product "piezo type mechanosensitive ion channel component 1"; transcript_biotype "mRNA"; exon_number "27";
CM025013.1	Genbank	exon	51014224	51014313	.	-	.	gene_id "G4P62_003397"; transcript_id "gnl|WGS:JAAVVJ|G4P62_T005488"; gene "piezo1"; locus_tag "G4P62_003397"; note "transcript variant X2"; orig_protein_id "gnl|WGS:JAAVVJ|G4P62_P005488"; orig_transcript_id "gnl|WGS:JAAVVJ|G4P62_T005488"; product "piezo type mechanosensitive ion channel component 1"; transcript_biotype "mRNA"; exon_number "28";
CM025013.1	Genbank	exon	51014034	51014116	.	-	.	gene_id "G4P62_003397"; transcript_id "gnl|WGS:JAAVVJ|G4P62_T005488"; gene "piezo1"; locus_tag "G4P62_003397"; note "transcript variant X2"; orig_protein_id "gnl|WGS:JAAVVJ|G4P62_P005488"; orig_transcript_id "gnl|WGS:JAAVVJ|G4P62_T005488"; product "piezo type mechanosensitive ion channel component 1"; transcript_biotype "mRNA"; exon_number "29";
CM025013.1	Genbank	exon	51010417	51010482	.	-	.	gene_id "G4P62_003397"; transcript_id "gnl|WGS:JAAVVJ|G4P62_T005488"; gene "piezo1"; locus_tag "G4P62_003397"; note "transcript variant X2"; orig_protein_id "gnl|WGS:JAAVVJ|G4P62_P005488"; orig_transcript_id "gnl|WGS:JAAVVJ|G4P62_T005488"; product "piezo type mechanosensitive ion channel component 1"; transcript_biotype "mRNA"; exon_number "30";
CM025013.1	Genbank	exon	51008337	51008437	.	-	.	gene_id "G4P62_003397"; transcript_id "gnl|WGS:JAAVVJ|G4P62_T005488"; gene "piezo1"; locus_tag "G4P62_003397"; note "transcript variant X2"; orig_protein_id "gnl|WGS:JAAVVJ|G4P62_P005488"; orig_transcript_id "gnl|WGS:JAAVVJ|G4P62_T005488"; product "piezo type mechanosensitive ion channel component 1"; transcript_biotype "mRNA"; exon_number "31";
CM025013.1	Genbank	exon	51008114	51008258	.	-	.	gene_id "G4P62_003397"; transcript_id "gnl|WGS:JAAVVJ|G4P62_T005488"; gene "piezo1"; locus_tag "G4P62_003397"; note "transcript variant X2"; orig_protein_id "gnl|WGS:JAAVVJ|G4P62_P005488"; orig_transcript_id "gnl|WGS:JAAVVJ|G4P62_T005488"; product "piezo type mechanosensitive ion channel component 1"; transcript_biotype "mRNA"; exon_number "32";
CM025013.1	Genbank	exon	51003858	51003911	.	-	.	gene_id "G4P62_003397"; transcript_id "gnl|WGS:JAAVVJ|G4P62_T005488"; gene "piezo1"; locus_tag "G4P62_003397"; note "transcript variant X2"; orig_protein_id "gnl|WGS:JAAVVJ|G4P62_P005488"; orig_transcript_id "gnl|WGS:JAAVVJ|G4P62_T005488"; product "piezo type mechanosensitive ion channel component 1"; transcript_biotype "mRNA"; exon_number "33";
CM025013.1	Genbank	exon	51002358	51002530	.	-	.	gene_id "G4P62_003397"; transcript_id "gnl|WGS:JAAVVJ|G4P62_T005488"; gene "piezo1"; locus_tag "G4P62_003397"; note "transcript variant X2"; orig_protein_id "gnl|WGS:JAAVVJ|G4P62_P005488"; orig_transcript_id "gnl|WGS:JAAVVJ|G4P62_T005488"; product "piezo type mechanosensitive ion channel component 1"; transcript_biotype "mRNA"; exon_number "34";
CM025013.1	Genbank	exon	51002131	51002234	.	-	.	gene_id "G4P62_003397"; transcript_id "gnl|WGS:JAAVVJ|G4P62_T005488"; gene "piezo1"; locus_tag "G4P62_003397"; note "transcript variant X2"; orig_protein_id "gnl|WGS:JAAVVJ|G4P62_P005488"; orig_transcript_id "gnl|WGS:JAAVVJ|G4P62_T005488"; product "piezo type mechanosensitive ion channel component 1"; transcript_biotype "mRNA"; exon_number "35";
CM025013.1	Genbank	exon	50993876	50993995	.	-	.	gene_id "G4P62_003397"; transcript_id "gnl|WGS:JAAVVJ|G4P62_T005488"; gene "piezo1"; locus_tag "G4P62_003397"; note "transcript variant X2"; orig_protein_id "gnl|WGS:JAAVVJ|G4P62_P005488"; orig_transcript_id "gnl|WGS:JAAVVJ|G4P62_T005488"; product "piezo type mechanosensitive ion channel component 1"; transcript_biotype "mRNA"; exon_number "36";
CM025013.1	Genbank	exon	50993342	50993600	.	-	.	gene_id "G4P62_003397"; transcript_id "gnl|WGS:JAAVVJ|G4P62_T005488"; gene "piezo1"; locus_tag "G4P62_003397"; note "transcript variant X2"; orig_protein_id "gnl|WGS:JAAVVJ|G4P62_P005488"; orig_transcript_id "gnl|WGS:JAAVVJ|G4P62_T005488"; product "piezo type mechanosensitive ion channel component 1"; transcript_biotype "mRNA"; exon_number "37";
CM025013.1	Genbank	exon	50984895	50985083	.	-	.	gene_id "G4P62_003397"; transcript_id "gnl|WGS:JAAVVJ|G4P62_T005488"; gene "piezo1"; locus_tag "G4P62_003397"; note "transcript variant X2"; orig_protein_id "gnl|WGS:JAAVVJ|G4P62_P005488"; orig_transcript_id "gnl|WGS:JAAVVJ|G4P62_T005488"; product "piezo type mechanosensitive ion channel component 1"; transcript_biotype "mRNA"; exon_number "38";
CM025013.1	Genbank	exon	50982990	50983151	.	-	.	gene_id "G4P62_003397"; transcript_id "gnl|WGS:JAAVVJ|G4P62_T005488"; gene "piezo1"; locus_tag "G4P62_003397"; note "transcript variant X2"; orig_protein_id "gnl|WGS:JAAVVJ|G4P62_P005488"; orig_transcript_id "gnl|WGS:JAAVVJ|G4P62_T005488"; product "piezo type mechanosensitive ion channel component 1"; transcript_biotype "mRNA"; exon_number "39";
CM025013.1	Genbank	exon	50982633	50982876	.	-	.	gene_id "G4P62_003397"; transcript_id "gnl|WGS:JAAVVJ|G4P62_T005488"; gene "piezo1"; locus_tag "G4P62_003397"; note "transcript variant X2"; orig_protein_id "gnl|WGS:JAAVVJ|G4P62_P005488"; orig_transcript_id "gnl|WGS:JAAVVJ|G4P62_T005488"; product "piezo type mechanosensitive ion channel component 1"; transcript_biotype "mRNA"; exon_number "40";
CM025013.1	Genbank	exon	50982028	50982154	.	-	.	gene_id "G4P62_003397"; transcript_id "gnl|WGS:JAAVVJ|G4P62_T005488"; gene "piezo1"; locus_tag "G4P62_003397"; note "transcript variant X2"; orig_protein_id "gnl|WGS:JAAVVJ|G4P62_P005488"; orig_transcript_id "gnl|WGS:JAAVVJ|G4P62_T005488"; product "piezo type mechanosensitive ion channel component 1"; transcript_biotype "mRNA"; exon_number "41";
CM025013.1	Genbank	exon	50981694	50981841	.	-	.	gene_id "G4P62_003397"; transcript_id "gnl|WGS:JAAVVJ|G4P62_T005488"; gene "piezo1"; locus_tag "G4P62_003397"; note "transcript variant X2"; orig_protein_id "gnl|WGS:JAAVVJ|G4P62_P005488"; orig_transcript_id "gnl|WGS:JAAVVJ|G4P62_T005488"; product "piezo type mechanosensitive ion channel component 1"; transcript_biotype "mRNA"; exon_number "42";
CM025013.1	Genbank	exon	50975037	50975189	.	-	.	gene_id "G4P62_003397"; transcript_id "gnl|WGS:JAAVVJ|G4P62_T005488"; gene "piezo1"; locus_tag "G4P62_003397"; note "transcript variant X2"; orig_protein_id "gnl|WGS:JAAVVJ|G4P62_P005488"; orig_transcript_id "gnl|WGS:JAAVVJ|G4P62_T005488"; product "piezo type mechanosensitive ion channel component 1"; transcript_biotype "mRNA"; exon_number "43";
CM025013.1	Genbank	exon	50968825	50968886	.	-	.	gene_id "G4P62_003397"; transcript_id "gnl|WGS:JAAVVJ|G4P62_T005488"; gene "piezo1"; locus_tag "G4P62_003397"; note "transcript variant X2"; orig_protein_id "gnl|WGS:JAAVVJ|G4P62_P005488"; orig_transcript_id "gnl|WGS:JAAVVJ|G4P62_T005488"; product "piezo type mechanosensitive ion channel component 1"; transcript_biotype "mRNA"; exon_number "44";
CM025013.1	Genbank	exon	50965204	50965362	.	-	.	gene_id "G4P62_003397"; transcript_id "gnl|WGS:JAAVVJ|G4P62_T005488"; gene "piezo1"; locus_tag "G4P62_003397"; note "transcript variant X2"; orig_protein_id "gnl|WGS:JAAVVJ|G4P62_P005488"; orig_transcript_id "gnl|WGS:JAAVVJ|G4P62_T005488"; product "piezo type mechanosensitive ion channel component 1"; transcript_biotype "mRNA"; exon_number "45";
CM025013.1	Genbank	exon	50964897	50965044	.	-	.	gene_id "G4P62_003397"; transcript_id "gnl|WGS:JAAVVJ|G4P62_T005488"; gene "piezo1"; locus_tag "G4P62_003397"; note "transcript variant X2"; orig_protein_id "gnl|WGS:JAAVVJ|G4P62_P005488"; orig_transcript_id "gnl|WGS:JAAVVJ|G4P62_T005488"; product "piezo type mechanosensitive ion channel component 1"; transcript_biotype "mRNA"; exon_number "46";
CM025013.1	Genbank	exon	50962364	50962552	.	-	.	gene_id "G4P62_003397"; transcript_id "gnl|WGS:JAAVVJ|G4P62_T005488"; gene "piezo1"; locus_tag "G4P62_003397"; note "transcript variant X2"; orig_protein_id "gnl|WGS:JAAVVJ|G4P62_P005488"; orig_transcript_id "gnl|WGS:JAAVVJ|G4P62_T005488"; product "piezo type mechanosensitive ion channel component 1"; transcript_biotype "mRNA"; exon_number "47";
CM025013.1	Genbank	exon	50961965	50962057	.	-	.	gene_id "G4P62_003397"; transcript_id "gnl|WGS:JAAVVJ|G4P62_T005488"; gene "piezo1"; locus_tag "G4P62_003397"; note "transcript variant X2"; orig_protein_id "gnl|WGS:JAAVVJ|G4P62_P005488"; orig_transcript_id "gnl|WGS:JAAVVJ|G4P62_T005488"; product "piezo type mechanosensitive ion channel component 1"; transcript_biotype "mRNA"; exon_number "48";
CM025013.1	Genbank	exon	50961255	50961427	.	-	.	gene_id "G4P62_003397"; transcript_id "gnl|WGS:JAAVVJ|G4P62_T005488"; gene "piezo1"; locus_tag "G4P62_003397"; note "transcript variant X2"; orig_protein_id "gnl|WGS:JAAVVJ|G4P62_P005488"; orig_transcript_id "gnl|WGS:JAAVVJ|G4P62_T005488"; product "piezo type mechanosensitive ion channel component 1"; transcript_biotype "mRNA"; exon_number "49";
CM025013.1	Genbank	exon	50954977	50955099	.	-	.	gene_id "G4P62_003397"; transcript_id "gnl|WGS:JAAVVJ|G4P62_T005488"; gene "piezo1"; locus_tag "G4P62_003397"; note "transcript variant X2"; orig_protein_id "gnl|WGS:JAAVVJ|G4P62_P005488"; orig_transcript_id "gnl|WGS:JAAVVJ|G4P62_T005488"; product "piezo type mechanosensitive ion channel component 1"; transcript_biotype "mRNA"; exon_number "50";
CM025013.1	Genbank	exon	50954812	50954891	.	-	.	gene_id "G4P62_003397"; transcript_id "gnl|WGS:JAAVVJ|G4P62_T005488"; gene "piezo1"; locus_tag "G4P62_003397"; note "transcript variant X2"; orig_protein_id "gnl|WGS:JAAVVJ|G4P62_P005488"; orig_transcript_id "gnl|WGS:JAAVVJ|G4P62_T005488"; product "piezo type mechanosensitive ion channel component 1"; transcript_biotype "mRNA"; exon_number "51";
CM025013.1	Genbank	exon	50953744	50953933	.	-	.	gene_id "G4P62_003397"; transcript_id "gnl|WGS:JAAVVJ|G4P62_T005488"; gene "piezo1"; locus_tag "G4P62_003397"; note "transcript variant X2"; orig_protein_id "gnl|WGS:JAAVVJ|G4P62_P005488"; orig_transcript_id "gnl|WGS:JAAVVJ|G4P62_T005488"; product "piezo type mechanosensitive ion channel component 1"; transcript_biotype "mRNA"; exon_number "52";
CM025013.1	Genbank	exon	50949918	50950059	.	-	.	gene_id "G4P62_003397"; transcript_id "gnl|WGS:JAAVVJ|G4P62_T005488"; gene "piezo1"; locus_tag "G4P62_003397"; note "transcript variant X2"; orig_protein_id "gnl|WGS:JAAVVJ|G4P62_P005488"; orig_transcript_id "gnl|WGS:JAAVVJ|G4P62_T005488"; product "piezo type mechanosensitive ion channel component 1"; transcript_biotype "mRNA"; exon_number "53";
CM025013.1	Genbank	exon	50947336	50949826	.	-	.	gene_id "G4P62_003397"; transcript_id "gnl|WGS:JAAVVJ|G4P62_T005488"; gene "piezo1"; locus_tag "G4P62_003397"; note "transcript variant X2"; orig_protein_id "gnl|WGS:JAAVVJ|G4P62_P005488"; orig_transcript_id "gnl|WGS:JAAVVJ|G4P62_T005488"; product "piezo type mechanosensitive ion channel component 1"; transcript_biotype "mRNA"; exon_number "54";
CM025013.1	Genbank	CDS	51104391	51104454	.	-	0	gene_id "G4P62_003397"; transcript_id "gnl|WGS:JAAVVJ|G4P62_T005488"; gbkey "CDS"; gene "piezo1"; locus_tag "G4P62_003397"; orig_transcript_id "gnl|WGS:JAAVVJ|G4P62_T005488"; product "transcript variant X2"; protein_id "KAF7220893.1"; exon_number "1";
CM025013.1	Genbank	CDS	51084656	51084751	.	-	2	gene_id "G4P62_003397"; transcript_id "gnl|WGS:JAAVVJ|G4P62_T005488"; gbkey "CDS"; gene "piezo1"; locus_tag "G4P62_003397"; orig_transcript_id "gnl|WGS:JAAVVJ|G4P62_T005488"; product "transcript variant X2"; protein_id "KAF7220893.1"; exon_number "2";
CM025013.1	Genbank	CDS	51079528	51079693	.	-	2	gene_id "G4P62_003397"; transcript_id "gnl|WGS:JAAVVJ|G4P62_T005488"; gbkey "CDS"; gene "piezo1"; locus_tag "G4P62_003397"; orig_transcript_id "gnl|WGS:JAAVVJ|G4P62_T005488"; product "transcript variant X2"; protein_id "KAF7220893.1"; exon_number "3";
CM025013.1	Genbank	CDS	51079311	51079452	.	-	1	gene_id "G4P62_003397"; transcript_id "gnl|WGS:JAAVVJ|G4P62_T005488"; gbkey "CDS"; gene "piezo1"; locus_tag "G4P62_003397"; orig_transcript_id "gnl|WGS:JAAVVJ|G4P62_T005488"; product "transcript variant X2"; protein_id "KAF7220893.1"; exon_number "4";
CM025013.1	Genbank	CDS	51075718	51075934	.	-	0	gene_id "G4P62_003397"; transcript_id "gnl|WGS:JAAVVJ|G4P62_T005488"; gbkey "CDS"; gene "piezo1"; locus_tag "G4P62_003397"; orig_transcript_id "gnl|WGS:JAAVVJ|G4P62_T005488"; product "transcript variant X2"; protein_id "KAF7220893.1"; exon_number "5";
CM025013.1	Genbank	CDS	51064819	51065032	.	-	2	gene_id "G4P62_003397"; transcript_id "gnl|WGS:JAAVVJ|G4P62_T005488"; gbkey "CDS"; gene "piezo1"; locus_tag "G4P62_003397"; orig_transcript_id "gnl|WGS:JAAVVJ|G4P62_T005488"; product "transcript variant X2"; protein_id "KAF7220893.1"; exon_number "6";
CM025013.1	Genbank	CDS	51063699	51063870	.	-	1	gene_id "G4P62_003397"; transcript_id "gnl|WGS:JAAVVJ|G4P62_T005488"; gbkey "CDS"; gene "piezo1"; locus_tag "G4P62_003397"; orig_transcript_id "gnl|WGS:JAAVVJ|G4P62_T005488"; product "transcript variant X2"; protein_id "KAF7220893.1"; exon_number "7";
CM025013.1	Genbank	CDS	51059639	51059722	.	-	0	gene_id "G4P62_003397"; transcript_id "gnl|WGS:JAAVVJ|G4P62_T005488"; gbkey "CDS"; gene "piezo1"; locus_tag "G4P62_003397"; orig_transcript_id "gnl|WGS:JAAVVJ|G4P62_T005488"; product "transcript variant X2"; protein_id "KAF7220893.1"; exon_number "8";
CM025013.1	Genbank	CDS	51057815	51057884	.	-	0	gene_id "G4P62_003397"; transcript_id "gnl|WGS:JAAVVJ|G4P62_T005488"; gbkey "CDS"; gene "piezo1"; locus_tag "G4P62_003397"; orig_transcript_id "gnl|WGS:JAAVVJ|G4P62_T005488"; product "transcript variant X2"; protein_id "KAF7220893.1"; exon_number "9";
CM025013.1	Genbank	CDS	51052046	51052149	.	-	2	gene_id "G4P62_003397"; transcript_id "gnl|WGS:JAAVVJ|G4P62_T005488"; gbkey "CDS"; gene "piezo1"; locus_tag "G4P62_003397"; orig_transcript_id "gnl|WGS:JAAVVJ|G4P62_T005488"; product "transcript variant X2"; protein_id "KAF7220893.1"; exon_number "10";
CM025013.1	Genbank	CDS	51051833	51051912	.	-	0	gene_id "G4P62_003397"; transcript_id "gnl|WGS:JAAVVJ|G4P62_T005488"; gbkey "CDS"; gene "piezo1"; locus_tag "G4P62_003397"; orig_transcript_id "gnl|WGS:JAAVVJ|G4P62_T005488"; product "transcript variant X2"; protein_id "KAF7220893.1"; exon_number "11";
CM025013.1	Genbank	CDS	51049824	51050004	.	-	1	gene_id "G4P62_003397"; transcript_id "gnl|WGS:JAAVVJ|G4P62_T005488"; gbkey "CDS"; gene "piezo1"; locus_tag "G4P62_003397"; orig_transcript_id "gnl|WGS:JAAVVJ|G4P62_T005488"; product "transcript variant X2"; protein_id "KAF7220893.1"; exon_number "12";
CM025013.1	Genbank	CDS	51047354	51047459	.	-	0	gene_id "G4P62_003397"; transcript_id "gnl|WGS:JAAVVJ|G4P62_T005488"; gbkey "CDS"; gene "piezo1"; locus_tag "G4P62_003397"; orig_transcript_id "gnl|WGS:JAAVVJ|G4P62_T005488"; product "transcript variant X2"; protein_id "KAF7220893.1"; exon_number "13";
CM025013.1	Genbank	CDS	51046586	51046770	.	-	2	gene_id "G4P62_003397"; transcript_id "gnl|WGS:JAAVVJ|G4P62_T005488"; gbkey "CDS"; gene "piezo1"; locus_tag "G4P62_003397"; orig_transcript_id "gnl|WGS:JAAVVJ|G4P62_T005488"; product "transcript variant X2"; protein_id "KAF7220893.1"; exon_number "14";
CM025013.1	Genbank	CDS	51042910	51043058	.	-	0	gene_id "G4P62_003397"; transcript_id "gnl|WGS:JAAVVJ|G4P62_T005488"; gbkey "CDS"; gene "piezo1"; locus_tag "G4P62_003397"; orig_transcript_id "gnl|WGS:JAAVVJ|G4P62_T005488"; product "transcript variant X2"; protein_id "KAF7220893.1"; exon_number "15";
CM025013.1	Genbank	CDS	51042597	51042755	.	-	1	gene_id "G4P62_003397"; transcript_id "gnl|WGS:JAAVVJ|G4P62_T005488"; gbkey "CDS"; gene "piezo1"; locus_tag "G4P62_003397"; orig_transcript_id "gnl|WGS:JAAVVJ|G4P62_T005488"; product "transcript variant X2"; protein_id "KAF7220893.1"; exon_number "16";
CM025013.1	Genbank	CDS	51040515	51040609	.	-	1	gene_id "G4P62_003397"; transcript_id "gnl|WGS:JAAVVJ|G4P62_T005488"; gbkey "CDS"; gene "piezo1"; locus_tag "G4P62_003397"; orig_transcript_id "gnl|WGS:JAAVVJ|G4P62_T005488"; product "transcript variant X2"; protein_id "KAF7220893.1"; exon_number "17";
CM025013.1	Genbank	CDS	51036622	51036785	.	-	2	gene_id "G4P62_003397"; transcript_id "gnl|WGS:JAAVVJ|G4P62_T005488"; gbkey "CDS"; gene "piezo1"; locus_tag "G4P62_003397"; orig_transcript_id "gnl|WGS:JAAVVJ|G4P62_T005488"; product "transcript variant X2"; protein_id "KAF7220893.1"; exon_number "18";
CM025013.1	Genbank	CDS	51036187	51036363	.	-	0	gene_id "G4P62_003397"; transcript_id "gnl|WGS:JAAVVJ|G4P62_T005488"; gbkey "CDS"; gene "piezo1"; locus_tag "G4P62_003397"; orig_transcript_id "gnl|WGS:JAAVVJ|G4P62_T005488"; product "transcript variant X2"; protein_id "KAF7220893.1"; exon_number "19";
CM025013.1	Genbank	CDS	51035809	51035934	.	-	0	gene_id "G4P62_003397"; transcript_id "gnl|WGS:JAAVVJ|G4P62_T005488"; gbkey "CDS"; gene "piezo1"; locus_tag "G4P62_003397"; orig_transcript_id "gnl|WGS:JAAVVJ|G4P62_T005488"; product "transcript variant X2"; protein_id "KAF7220893.1"; exon_number "20";
CM025013.1	Genbank	CDS	51033685	51033885	.	-	0	gene_id "G4P62_003397"; transcript_id "gnl|WGS:JAAVVJ|G4P62_T005488"; gbkey "CDS"; gene "piezo1"; locus_tag "G4P62_003397"; orig_transcript_id "gnl|WGS:JAAVVJ|G4P62_T005488"; product "transcript variant X2"; protein_id "KAF7220893.1"; exon_number "21";
CM025013.1	Genbank	CDS	51033345	51033549	.	-	0	gene_id "G4P62_003397"; transcript_id "gnl|WGS:JAAVVJ|G4P62_T005488"; gbkey "CDS"; gene "piezo1"; locus_tag "G4P62_003397"; orig_transcript_id "gnl|WGS:JAAVVJ|G4P62_T005488"; product "transcript variant X2"; protein_id "KAF7220893.1"; exon_number "22";
CM025013.1	Genbank	CDS	51032818	51032922	.	-	2	gene_id "G4P62_003397"; transcript_id "gnl|WGS:JAAVVJ|G4P62_T005488"; gbkey "CDS"; gene "piezo1"; locus_tag "G4P62_003397"; orig_transcript_id "gnl|WGS:JAAVVJ|G4P62_T005488"; product "transcript variant X2"; protein_id "KAF7220893.1"; exon_number "23";
CM025013.1	Genbank	CDS	51024904	51025060	.	-	2	gene_id "G4P62_003397"; transcript_id "gnl|WGS:JAAVVJ|G4P62_T005488"; gbkey "CDS"; gene "piezo1"; locus_tag "G4P62_003397"; orig_transcript_id "gnl|WGS:JAAVVJ|G4P62_T005488"; product "transcript variant X2"; protein_id "KAF7220893.1"; exon_number "24";
CM025013.1	Genbank	CDS	51020107	51020350	.	-	1	gene_id "G4P62_003397"; transcript_id "gnl|WGS:JAAVVJ|G4P62_T005488"; gbkey "CDS"; gene "piezo1"; locus_tag "G4P62_003397"; orig_transcript_id "gnl|WGS:JAAVVJ|G4P62_T005488"; product "transcript variant X2"; protein_id "KAF7220893.1"; exon_number "25";
CM025013.1	Genbank	CDS	51019817	51019913	.	-	0	gene_id "G4P62_003397"; transcript_id "gnl|WGS:JAAVVJ|G4P62_T005488"; gbkey "CDS"; gene "piezo1"; locus_tag "G4P62_003397"; orig_transcript_id "gnl|WGS:JAAVVJ|G4P62_T005488"; product "transcript variant X2"; protein_id "KAF7220893.1"; exon_number "26";
CM025013.1	Genbank	CDS	51019359	51019524	.	-	2	gene_id "G4P62_003397"; transcript_id "gnl|WGS:JAAVVJ|G4P62_T005488"; gbkey "CDS"; gene "piezo1"; locus_tag "G4P62_003397"; orig_transcript_id "gnl|WGS:JAAVVJ|G4P62_T005488"; product "transcript variant X2"; protein_id "KAF7220893.1"; exon_number "27";
CM025013.1	Genbank	CDS	51014224	51014313	.	-	1	gene_id "G4P62_003397"; transcript_id "gnl|WGS:JAAVVJ|G4P62_T005488"; gbkey "CDS"; gene "piezo1"; locus_tag "G4P62_003397"; orig_transcript_id "gnl|WGS:JAAVVJ|G4P62_T005488"; product "transcript variant X2"; protein_id "KAF7220893.1"; exon_number "28";
CM025013.1	Genbank	CDS	51014034	51014116	.	-	1	gene_id "G4P62_003397"; transcript_id "gnl|WGS:JAAVVJ|G4P62_T005488"; gbkey "CDS"; gene "piezo1"; locus_tag "G4P62_003397"; orig_transcript_id "gnl|WGS:JAAVVJ|G4P62_T005488"; product "transcript variant X2"; protein_id "KAF7220893.1"; exon_number "29";
CM025013.1	Genbank	CDS	51010417	51010482	.	-	2	gene_id "G4P62_003397"; transcript_id "gnl|WGS:JAAVVJ|G4P62_T005488"; gbkey "CDS"; gene "piezo1"; locus_tag "G4P62_003397"; orig_transcript_id "gnl|WGS:JAAVVJ|G4P62_T005488"; product "transcript variant X2"; protein_id "KAF7220893.1"; exon_number "30";
CM025013.1	Genbank	CDS	51008337	51008437	.	-	2	gene_id "G4P62_003397"; transcript_id "gnl|WGS:JAAVVJ|G4P62_T005488"; gbkey "CDS"; gene "piezo1"; locus_tag "G4P62_003397"; orig_transcript_id "gnl|WGS:JAAVVJ|G4P62_T005488"; product "transcript variant X2"; protein_id "KAF7220893.1"; exon_number "31";
CM025013.1	Genbank	CDS	51008114	51008258	.	-	0	gene_id "G4P62_003397"; transcript_id "gnl|WGS:JAAVVJ|G4P62_T005488"; gbkey "CDS"; gene "piezo1"; locus_tag "G4P62_003397"; orig_transcript_id "gnl|WGS:JAAVVJ|G4P62_T005488"; product "transcript variant X2"; protein_id "KAF7220893.1"; exon_number "32";
CM025013.1	Genbank	CDS	51003858	51003911	.	-	2	gene_id "G4P62_003397"; transcript_id "gnl|WGS:JAAVVJ|G4P62_T005488"; gbkey "CDS"; gene "piezo1"; locus_tag "G4P62_003397"; orig_transcript_id "gnl|WGS:JAAVVJ|G4P62_T005488"; product "transcript variant X2"; protein_id "KAF7220893.1"; exon_number "33";
CM025013.1	Genbank	CDS	51002358	51002530	.	-	2	gene_id "G4P62_003397"; transcript_id "gnl|WGS:JAAVVJ|G4P62_T005488"; gbkey "CDS"; gene "piezo1"; locus_tag "G4P62_003397"; orig_transcript_id "gnl|WGS:JAAVVJ|G4P62_T005488"; product "transcript variant X2"; protein_id "KAF7220893.1"; exon_number "34";
CM025013.1	Genbank	CDS	51002131	51002234	.	-	0	gene_id "G4P62_003397"; transcript_id "gnl|WGS:JAAVVJ|G4P62_T005488"; gbkey "CDS"; gene "piezo1"; locus_tag "G4P62_003397"; orig_transcript_id "gnl|WGS:JAAVVJ|G4P62_T005488"; product "transcript variant X2"; protein_id "KAF7220893.1"; exon_number "35";
CM025013.1	Genbank	CDS	50993876	50993995	.	-	1	gene_id "G4P62_003397"; transcript_id "gnl|WGS:JAAVVJ|G4P62_T005488"; gbkey "CDS"; gene "piezo1"; locus_tag "G4P62_003397"; orig_transcript_id "gnl|WGS:JAAVVJ|G4P62_T005488"; product "transcript variant X2"; protein_id "KAF7220893.1"; exon_number "36";
CM025013.1	Genbank	CDS	50993342	50993600	.	-	1	gene_id "G4P62_003397"; transcript_id "gnl|WGS:JAAVVJ|G4P62_T005488"; gbkey "CDS"; gene "piezo1"; locus_tag "G4P62_003397"; orig_transcript_id "gnl|WGS:JAAVVJ|G4P62_T005488"; product "transcript variant X2"; protein_id "KAF7220893.1"; exon_number "37";
CM025013.1	Genbank	CDS	50984895	50985083	.	-	0	gene_id "G4P62_003397"; transcript_id "gnl|WGS:JAAVVJ|G4P62_T005488"; gbkey "CDS"; gene "piezo1"; locus_tag "G4P62_003397"; orig_transcript_id "gnl|WGS:JAAVVJ|G4P62_T005488"; product "transcript variant X2"; protein_id "KAF7220893.1"; exon_number "38";
CM025013.1	Genbank	CDS	50982990	50983151	.	-	0	gene_id "G4P62_003397"; transcript_id "gnl|WGS:JAAVVJ|G4P62_T005488"; gbkey "CDS"; gene "piezo1"; locus_tag "G4P62_003397"; orig_transcript_id "gnl|WGS:JAAVVJ|G4P62_T005488"; product "transcript variant X2"; protein_id "KAF7220893.1"; exon_number "39";
CM025013.1	Genbank	CDS	50982633	50982876	.	-	0	gene_id "G4P62_003397"; transcript_id "gnl|WGS:JAAVVJ|G4P62_T005488"; gbkey "CDS"; gene "piezo1"; locus_tag "G4P62_003397"; orig_transcript_id "gnl|WGS:JAAVVJ|G4P62_T005488"; product "transcript variant X2"; protein_id "KAF7220893.1"; exon_number "40";
CM025013.1	Genbank	CDS	50982028	50982154	.	-	2	gene_id "G4P62_003397"; transcript_id "gnl|WGS:JAAVVJ|G4P62_T005488"; gbkey "CDS"; gene "piezo1"; locus_tag "G4P62_003397"; orig_transcript_id "gnl|WGS:JAAVVJ|G4P62_T005488"; product "transcript variant X2"; protein_id "KAF7220893.1"; exon_number "41";
CM025013.1	Genbank	CDS	50981694	50981841	.	-	1	gene_id "G4P62_003397"; transcript_id "gnl|WGS:JAAVVJ|G4P62_T005488"; gbkey "CDS"; gene "piezo1"; locus_tag "G4P62_003397"; orig_transcript_id "gnl|WGS:JAAVVJ|G4P62_T005488"; product "transcript variant X2"; protein_id "KAF7220893.1"; exon_number "42";
CM025013.1	Genbank	CDS	50975037	50975189	.	-	0	gene_id "G4P62_003397"; transcript_id "gnl|WGS:JAAVVJ|G4P62_T005488"; gbkey "CDS"; gene "piezo1"; locus_tag "G4P62_003397"; orig_transcript_id "gnl|WGS:JAAVVJ|G4P62_T005488"; product "transcript variant X2"; protein_id "KAF7220893.1"; exon_number "43";
CM025013.1	Genbank	CDS	50968825	50968886	.	-	0	gene_id "G4P62_003397"; transcript_id "gnl|WGS:JAAVVJ|G4P62_T005488"; gbkey "CDS"; gene "piezo1"; locus_tag "G4P62_003397"; orig_transcript_id "gnl|WGS:JAAVVJ|G4P62_T005488"; product "transcript variant X2"; protein_id "KAF7220893.1"; exon_number "44";
CM025013.1	Genbank	CDS	50965204	50965362	.	-	1	gene_id "G4P62_003397"; transcript_id "gnl|WGS:JAAVVJ|G4P62_T005488"; gbkey "CDS"; gene "piezo1"; locus_tag "G4P62_003397"; orig_transcript_id "gnl|WGS:JAAVVJ|G4P62_T005488"; product "transcript variant X2"; protein_id "KAF7220893.1"; exon_number "45";
CM025013.1	Genbank	CDS	50964897	50965044	.	-	1	gene_id "G4P62_003397"; transcript_id "gnl|WGS:JAAVVJ|G4P62_T005488"; gbkey "CDS"; gene "piezo1"; locus_tag "G4P62_003397"; orig_transcript_id "gnl|WGS:JAAVVJ|G4P62_T005488"; product "transcript variant X2"; protein_id "KAF7220893.1"; exon_number "46";
CM025013.1	Genbank	CDS	50962364	50962552	.	-	0	gene_id "G4P62_003397"; transcript_id "gnl|WGS:JAAVVJ|G4P62_T005488"; gbkey "CDS"; gene "piezo1"; locus_tag "G4P62_003397"; orig_transcript_id "gnl|WGS:JAAVVJ|G4P62_T005488"; product "transcript variant X2"; protein_id "KAF7220893.1"; exon_number "47";
CM025013.1	Genbank	CDS	50961965	50962057	.	-	0	gene_id "G4P62_003397"; transcript_id "gnl|WGS:JAAVVJ|G4P62_T005488"; gbkey "CDS"; gene "piezo1"; locus_tag "G4P62_003397"; orig_transcript_id "gnl|WGS:JAAVVJ|G4P62_T005488"; product "transcript variant X2"; protein_id "KAF7220893.1"; exon_number "48";
CM025013.1	Genbank	CDS	50961255	50961427	.	-	0	gene_id "G4P62_003397"; transcript_id "gnl|WGS:JAAVVJ|G4P62_T005488"; gbkey "CDS"; gene "piezo1"; locus_tag "G4P62_003397"; orig_transcript_id "gnl|WGS:JAAVVJ|G4P62_T005488"; product "transcript variant X2"; protein_id "KAF7220893.1"; exon_number "49";
CM025013.1	Genbank	CDS	50954977	50955099	.	-	1	gene_id "G4P62_003397"; transcript_id "gnl|WGS:JAAVVJ|G4P62_T005488"; gbkey "CDS"; gene "piezo1"; locus_tag "G4P62_003397"; orig_transcript_id "gnl|WGS:JAAVVJ|G4P62_T005488"; product "transcript variant X2"; protein_id "KAF7220893.1"; exon_number "50";
CM025013.1	Genbank	CDS	50954812	50954891	.	-	1	gene_id "G4P62_003397"; transcript_id "gnl|WGS:JAAVVJ|G4P62_T005488"; gbkey "CDS"; gene "piezo1"; locus_tag "G4P62_003397"; orig_transcript_id "gnl|WGS:JAAVVJ|G4P62_T005488"; product "transcript variant X2"; protein_id "KAF7220893.1"; exon_number "51";
CM025013.1	Genbank	CDS	50953744	50953933	.	-	2	gene_id "G4P62_003397"; transcript_id "gnl|WGS:JAAVVJ|G4P62_T005488"; gbkey "CDS"; gene "piezo1"; locus_tag "G4P62_003397"; orig_transcript_id "gnl|WGS:JAAVVJ|G4P62_T005488"; product "transcript variant X2"; protein_id "KAF7220893.1"; exon_number "52";
CM025013.1	Genbank	CDS	50949918	50950059	.	-	1	gene_id "G4P62_003397"; transcript_id "gnl|WGS:JAAVVJ|G4P62_T005488"; gbkey "CDS"; gene "piezo1"; locus_tag "G4P62_003397"; orig_transcript_id "gnl|WGS:JAAVVJ|G4P62_T005488"; product "transcript variant X2"; protein_id "KAF7220893.1"; exon_number "53";
CM025013.1	Genbank	CDS	50949707	50949826	.	-	0	gene_id "G4P62_003397"; transcript_id "gnl|WGS:JAAVVJ|G4P62_T005488"; gbkey "CDS"; gene "piezo1"; locus_tag "G4P62_003397"; orig_transcript_id "gnl|WGS:JAAVVJ|G4P62_T005488"; product "transcript variant X2"; protein_id "KAF7220893.1"; exon_number "54";
CM025013.1	Genbank	start_codon	51104452	51104454	.	-	0	gene_id "G4P62_003397"; transcript_id "gnl|WGS:JAAVVJ|G4P62_T005488"; gbkey "CDS"; gene "piezo1"; locus_tag "G4P62_003397"; orig_transcript_id "gnl|WGS:JAAVVJ|G4P62_T005488"; product "transcript variant X2"; protein_id "KAF7220893.1"; exon_number "1";
CM025013.1	Genbank	stop_codon	50949704	50949706	.	-	0	gene_id "G4P62_003397"; transcript_id "gnl|WGS:JAAVVJ|G4P62_T005488"; gbkey "CDS"; gene "piezo1"; locus_tag "G4P62_003397"; orig_transcript_id "gnl|WGS:JAAVVJ|G4P62_T005488"; product "transcript variant X2"; protein_id "KAF7220893.1"; exon_number "54";
CM025013.1	Genbank	transcript	50947336	51104942	.	-	.	gene_id "G4P62_003397"; transcript_id "gnl|WGS:JAAVVJ|G4P62_T005489"; gbkey "mRNA"; gene "piezo1"; locus_tag "G4P62_003397"; note "transcript variant X1"; orig_protein_id "gnl|WGS:JAAVVJ|G4P62_P005489"; orig_transcript_id "gnl|WGS:JAAVVJ|G4P62_T005489"; product "piezo type mechanosensitive ion channel component 1"; transcript_biotype "mRNA";
CM025013.1	Genbank	exon	51104391	51104942	.	-	.	gene_id "G4P62_003397"; transcript_id "gnl|WGS:JAAVVJ|G4P62_T005489"; gene "piezo1"; locus_tag "G4P62_003397"; note "transcript variant X1"; orig_protein_id "gnl|WGS:JAAVVJ|G4P62_P005489"; orig_transcript_id "gnl|WGS:JAAVVJ|G4P62_T005489"; product "piezo type mechanosensitive ion channel component 1"; transcript_biotype "mRNA"; exon_number "1";
CM025013.1	Genbank	exon	51084656	51084751	.	-	.	gene_id "G4P62_003397"; transcript_id "gnl|WGS:JAAVVJ|G4P62_T005489"; gene "piezo1"; locus_tag "G4P62_003397"; note "transcript variant X1"; orig_protein_id "gnl|WGS:JAAVVJ|G4P62_P005489"; orig_transcript_id "gnl|WGS:JAAVVJ|G4P62_T005489"; product "piezo type mechanosensitive ion channel component 1"; transcript_biotype "mRNA"; exon_number "2";
CM025013.1	Genbank	exon	51079528	51079693	.	-	.	gene_id "G4P62_003397"; transcript_id "gnl|WGS:JAAVVJ|G4P62_T005489"; gene "piezo1"; locus_tag "G4P62_003397"; note "transcript variant X1"; orig_protein_id "gnl|WGS:JAAVVJ|G4P62_P005489"; orig_transcript_id "gnl|WGS:JAAVVJ|G4P62_T005489"; product "piezo type mechanosensitive ion channel component 1"; transcript_biotype "mRNA"; exon_number "3";
CM025013.1	Genbank	exon	51079311	51079452	.	-	.	gene_id "G4P62_003397"; transcript_id "gnl|WGS:JAAVVJ|G4P62_T005489"; gene "piezo1"; locus_tag "G4P62_003397"; note "transcript variant X1"; orig_protein_id "gnl|WGS:JAAVVJ|G4P62_P005489"; orig_transcript_id "gnl|WGS:JAAVVJ|G4P62_T005489"; product "piezo type mechanosensitive ion channel component 1"; transcript_biotype "mRNA"; exon_number "4";
CM025013.1	Genbank	exon	51075718	51075934	.	-	.	gene_id "G4P62_003397"; transcript_id "gnl|WGS:JAAVVJ|G4P62_T005489"; gene "piezo1"; locus_tag "G4P62_003397"; note "transcript variant X1"; orig_protein_id "gnl|WGS:JAAVVJ|G4P62_P005489"; orig_transcript_id "gnl|WGS:JAAVVJ|G4P62_T005489"; product "piezo type mechanosensitive ion channel component 1"; transcript_biotype "mRNA"; exon_number "5";
CM025013.1	Genbank	exon	51064819	51065032	.	-	.	gene_id "G4P62_003397"; transcript_id "gnl|WGS:JAAVVJ|G4P62_T005489"; gene "piezo1"; locus_tag "G4P62_003397"; note "transcript variant X1"; orig_protein_id "gnl|WGS:JAAVVJ|G4P62_P005489"; orig_transcript_id "gnl|WGS:JAAVVJ|G4P62_T005489"; product "piezo type mechanosensitive ion channel component 1"; transcript_biotype "mRNA"; exon_number "6";
CM025013.1	Genbank	exon	51063699	51063870	.	-	.	gene_id "G4P62_003397"; transcript_id "gnl|WGS:JAAVVJ|G4P62_T005489"; gene "piezo1"; locus_tag "G4P62_003397"; note "transcript variant X1"; orig_protein_id "gnl|WGS:JAAVVJ|G4P62_P005489"; orig_transcript_id "gnl|WGS:JAAVVJ|G4P62_T005489"; product "piezo type mechanosensitive ion channel component 1"; transcript_biotype "mRNA"; exon_number "7";
CM025013.1	Genbank	exon	51059639	51059722	.	-	.	gene_id "G4P62_003397"; transcript_id "gnl|WGS:JAAVVJ|G4P62_T005489"; gene "piezo1"; locus_tag "G4P62_003397"; note "transcript variant X1"; orig_protein_id "gnl|WGS:JAAVVJ|G4P62_P005489"; orig_transcript_id "gnl|WGS:JAAVVJ|G4P62_T005489"; product "piezo type mechanosensitive ion channel component 1"; transcript_biotype "mRNA"; exon_number "8";
CM025013.1	Genbank	exon	51057815	51057884	.	-	.	gene_id "G4P62_003397"; transcript_id "gnl|WGS:JAAVVJ|G4P62_T005489"; gene "piezo1"; locus_tag "G4P62_003397"; note "transcript variant X1"; orig_protein_id "gnl|WGS:JAAVVJ|G4P62_P005489"; orig_transcript_id "gnl|WGS:JAAVVJ|G4P62_T005489"; product "piezo type mechanosensitive ion channel component 1"; transcript_biotype "mRNA"; exon_number "9";
CM025013.1	Genbank	exon	51052046	51052149	.	-	.	gene_id "G4P62_003397"; transcript_id "gnl|WGS:JAAVVJ|G4P62_T005489"; gene "piezo1"; locus_tag "G4P62_003397"; note "transcript variant X1"; orig_protein_id "gnl|WGS:JAAVVJ|G4P62_P005489"; orig_transcript_id "gnl|WGS:JAAVVJ|G4P62_T005489"; product "piezo type mechanosensitive ion channel component 1"; transcript_biotype "mRNA"; exon_number "10";
CM025013.1	Genbank	exon	51051833	51051912	.	-	.	gene_id "G4P62_003397"; transcript_id "gnl|WGS:JAAVVJ|G4P62_T005489"; gene "piezo1"; locus_tag "G4P62_003397"; note "transcript variant X1"; orig_protein_id "gnl|WGS:JAAVVJ|G4P62_P005489"; orig_transcript_id "gnl|WGS:JAAVVJ|G4P62_T005489"; product "piezo type mechanosensitive ion channel component 1"; transcript_biotype "mRNA"; exon_number "11";
CM025013.1	Genbank	exon	51049824	51050004	.	-	.	gene_id "G4P62_003397"; transcript_id "gnl|WGS:JAAVVJ|G4P62_T005489"; gene "piezo1"; locus_tag "G4P62_003397"; note "transcript variant X1"; orig_protein_id "gnl|WGS:JAAVVJ|G4P62_P005489"; orig_transcript_id "gnl|WGS:JAAVVJ|G4P62_T005489"; product "piezo type mechanosensitive ion channel component 1"; transcript_biotype "mRNA"; exon_number "12";
CM025013.1	Genbank	exon	51047354	51047459	.	-	.	gene_id "G4P62_003397"; transcript_id "gnl|WGS:JAAVVJ|G4P62_T005489"; gene "piezo1"; locus_tag "G4P62_003397"; note "transcript variant X1"; orig_protein_id "gnl|WGS:JAAVVJ|G4P62_P005489"; orig_transcript_id "gnl|WGS:JAAVVJ|G4P62_T005489"; product "piezo type mechanosensitive ion channel component 1"; transcript_biotype "mRNA"; exon_number "13";
CM025013.1	Genbank	exon	51046586	51046770	.	-	.	gene_id "G4P62_003397"; transcript_id "gnl|WGS:JAAVVJ|G4P62_T005489"; gene "piezo1"; locus_tag "G4P62_003397"; note "transcript variant X1"; orig_protein_id "gnl|WGS:JAAVVJ|G4P62_P005489"; orig_transcript_id "gnl|WGS:JAAVVJ|G4P62_T005489"; product "piezo type mechanosensitive ion channel component 1"; transcript_biotype "mRNA"; exon_number "14";
CM025013.1	Genbank	exon	51042910	51043058	.	-	.	gene_id "G4P62_003397"; transcript_id "gnl|WGS:JAAVVJ|G4P62_T005489"; gene "piezo1"; locus_tag "G4P62_003397"; note "transcript variant X1"; orig_protein_id "gnl|WGS:JAAVVJ|G4P62_P005489"; orig_transcript_id "gnl|WGS:JAAVVJ|G4P62_T005489"; product "piezo type mechanosensitive ion channel component 1"; transcript_biotype "mRNA"; exon_number "15";
CM025013.1	Genbank	exon	51042597	51042755	.	-	.	gene_id "G4P62_003397"; transcript_id "gnl|WGS:JAAVVJ|G4P62_T005489"; gene "piezo1"; locus_tag "G4P62_003397"; note "transcript variant X1"; orig_protein_id "gnl|WGS:JAAVVJ|G4P62_P005489"; orig_transcript_id "gnl|WGS:JAAVVJ|G4P62_T005489"; product "piezo type mechanosensitive ion channel component 1"; transcript_biotype "mRNA"; exon_number "16";
CM025013.1	Genbank	exon	51040515	51040609	.	-	.	gene_id "G4P62_003397"; transcript_id "gnl|WGS:JAAVVJ|G4P62_T005489"; gene "piezo1"; locus_tag "G4P62_003397"; note "transcript variant X1"; orig_protein_id "gnl|WGS:JAAVVJ|G4P62_P005489"; orig_transcript_id "gnl|WGS:JAAVVJ|G4P62_T005489"; product "piezo type mechanosensitive ion channel component 1"; transcript_biotype "mRNA"; exon_number "17";
CM025013.1	Genbank	exon	51036622	51036788	.	-	.	gene_id "G4P62_003397"; transcript_id "gnl|WGS:JAAVVJ|G4P62_T005489"; gene "piezo1"; locus_tag "G4P62_003397"; note "transcript variant X1"; orig_protein_id "gnl|WGS:JAAVVJ|G4P62_P005489"; orig_transcript_id "gnl|WGS:JAAVVJ|G4P62_T005489"; product "piezo type mechanosensitive ion channel component 1"; transcript_biotype "mRNA"; exon_number "18";
CM025013.1	Genbank	exon	51036187	51036363	.	-	.	gene_id "G4P62_003397"; transcript_id "gnl|WGS:JAAVVJ|G4P62_T005489"; gene "piezo1"; locus_tag "G4P62_003397"; note "transcript variant X1"; orig_protein_id "gnl|WGS:JAAVVJ|G4P62_P005489"; orig_transcript_id "gnl|WGS:JAAVVJ|G4P62_T005489"; product "piezo type mechanosensitive ion channel component 1"; transcript_biotype "mRNA"; exon_number "19";
CM025013.1	Genbank	exon	51035809	51035934	.	-	.	gene_id "G4P62_003397"; transcript_id "gnl|WGS:JAAVVJ|G4P62_T005489"; gene "piezo1"; locus_tag "G4P62_003397"; note "transcript variant X1"; orig_protein_id "gnl|WGS:JAAVVJ|G4P62_P005489"; orig_transcript_id "gnl|WGS:JAAVVJ|G4P62_T005489"; product "piezo type mechanosensitive ion channel component 1"; transcript_biotype "mRNA"; exon_number "20";
CM025013.1	Genbank	exon	51033685	51033885	.	-	.	gene_id "G4P62_003397"; transcript_id "gnl|WGS:JAAVVJ|G4P62_T005489"; gene "piezo1"; locus_tag "G4P62_003397"; note "transcript variant X1"; orig_protein_id "gnl|WGS:JAAVVJ|G4P62_P005489"; orig_transcript_id "gnl|WGS:JAAVVJ|G4P62_T005489"; product "piezo type mechanosensitive ion channel component 1"; transcript_biotype "mRNA"; exon_number "21";
CM025013.1	Genbank	exon	51033345	51033549	.	-	.	gene_id "G4P62_003397"; transcript_id "gnl|WGS:JAAVVJ|G4P62_T005489"; gene "piezo1"; locus_tag "G4P62_003397"; note "transcript variant X1"; orig_protein_id "gnl|WGS:JAAVVJ|G4P62_P005489"; orig_transcript_id "gnl|WGS:JAAVVJ|G4P62_T005489"; product "piezo type mechanosensitive ion channel component 1"; transcript_biotype "mRNA"; exon_number "22";
CM025013.1	Genbank	exon	51032818	51032922	.	-	.	gene_id "G4P62_003397"; transcript_id "gnl|WGS:JAAVVJ|G4P62_T005489"; gene "piezo1"; locus_tag "G4P62_003397"; note "transcript variant X1"; orig_protein_id "gnl|WGS:JAAVVJ|G4P62_P005489"; orig_transcript_id "gnl|WGS:JAAVVJ|G4P62_T005489"; product "piezo type mechanosensitive ion channel component 1"; transcript_biotype "mRNA"; exon_number "23";
CM025013.1	Genbank	exon	51024904	51025060	.	-	.	gene_id "G4P62_003397"; transcript_id "gnl|WGS:JAAVVJ|G4P62_T005489"; gene "piezo1"; locus_tag "G4P62_003397"; note "transcript variant X1"; orig_protein_id "gnl|WGS:JAAVVJ|G4P62_P005489"; orig_transcript_id "gnl|WGS:JAAVVJ|G4P62_T005489"; product "piezo type mechanosensitive ion channel component 1"; transcript_biotype "mRNA"; exon_number "24";
CM025013.1	Genbank	exon	51020107	51020350	.	-	.	gene_id "G4P62_003397"; transcript_id "gnl|WGS:JAAVVJ|G4P62_T005489"; gene "piezo1"; locus_tag "G4P62_003397"; note "transcript variant X1"; orig_protein_id "gnl|WGS:JAAVVJ|G4P62_P005489"; orig_transcript_id "gnl|WGS:JAAVVJ|G4P62_T005489"; product "piezo type mechanosensitive ion channel component 1"; transcript_biotype "mRNA"; exon_number "25";
CM025013.1	Genbank	exon	51019817	51019913	.	-	.	gene_id "G4P62_003397"; transcript_id "gnl|WGS:JAAVVJ|G4P62_T005489"; gene "piezo1"; locus_tag "G4P62_003397"; note "transcript variant X1"; orig_protein_id "gnl|WGS:JAAVVJ|G4P62_P005489"; orig_transcript_id "gnl|WGS:JAAVVJ|G4P62_T005489"; product "piezo type mechanosensitive ion channel component 1"; transcript_biotype "mRNA"; exon_number "26";
CM025013.1	Genbank	exon	51019359	51019524	.	-	.	gene_id "G4P62_003397"; transcript_id "gnl|WGS:JAAVVJ|G4P62_T005489"; gene "piezo1"; locus_tag "G4P62_003397"; note "transcript variant X1"; orig_protein_id "gnl|WGS:JAAVVJ|G4P62_P005489"; orig_transcript_id "gnl|WGS:JAAVVJ|G4P62_T005489"; product "piezo type mechanosensitive ion channel component 1"; transcript_biotype "mRNA"; exon_number "27";
CM025013.1	Genbank	exon	51014224	51014313	.	-	.	gene_id "G4P62_003397"; transcript_id "gnl|WGS:JAAVVJ|G4P62_T005489"; gene "piezo1"; locus_tag "G4P62_003397"; note "transcript variant X1"; orig_protein_id "gnl|WGS:JAAVVJ|G4P62_P005489"; orig_transcript_id "gnl|WGS:JAAVVJ|G4P62_T005489"; product "piezo type mechanosensitive ion channel component 1"; transcript_biotype "mRNA"; exon_number "28";
CM025013.1	Genbank	exon	51014034	51014116	.	-	.	gene_id "G4P62_003397"; transcript_id "gnl|WGS:JAAVVJ|G4P62_T005489"; gene "piezo1"; locus_tag "G4P62_003397"; note "transcript variant X1"; orig_protein_id "gnl|WGS:JAAVVJ|G4P62_P005489"; orig_transcript_id "gnl|WGS:JAAVVJ|G4P62_T005489"; product "piezo type mechanosensitive ion channel component 1"; transcript_biotype "mRNA"; exon_number "29";
CM025013.1	Genbank	exon	51010417	51010482	.	-	.	gene_id "G4P62_003397"; transcript_id "gnl|WGS:JAAVVJ|G4P62_T005489"; gene "piezo1"; locus_tag "G4P62_003397"; note "transcript variant X1"; orig_protein_id "gnl|WGS:JAAVVJ|G4P62_P005489"; orig_transcript_id "gnl|WGS:JAAVVJ|G4P62_T005489"; product "piezo type mechanosensitive ion channel component 1"; transcript_biotype "mRNA"; exon_number "30";
CM025013.1	Genbank	exon	51008337	51008437	.	-	.	gene_id "G4P62_003397"; transcript_id "gnl|WGS:JAAVVJ|G4P62_T005489"; gene "piezo1"; locus_tag "G4P62_003397"; note "transcript variant X1"; orig_protein_id "gnl|WGS:JAAVVJ|G4P62_P005489"; orig_transcript_id "gnl|WGS:JAAVVJ|G4P62_T005489"; product "piezo type mechanosensitive ion channel component 1"; transcript_biotype "mRNA"; exon_number "31";
CM025013.1	Genbank	exon	51008114	51008258	.	-	.	gene_id "G4P62_003397"; transcript_id "gnl|WGS:JAAVVJ|G4P62_T005489"; gene "piezo1"; locus_tag "G4P62_003397"; note "transcript variant X1"; orig_protein_id "gnl|WGS:JAAVVJ|G4P62_P005489"; orig_transcript_id "gnl|WGS:JAAVVJ|G4P62_T005489"; product "piezo type mechanosensitive ion channel component 1"; transcript_biotype "mRNA"; exon_number "32";
CM025013.1	Genbank	exon	51003858	51003911	.	-	.	gene_id "G4P62_003397"; transcript_id "gnl|WGS:JAAVVJ|G4P62_T005489"; gene "piezo1"; locus_tag "G4P62_003397"; note "transcript variant X1"; orig_protein_id "gnl|WGS:JAAVVJ|G4P62_P005489"; orig_transcript_id "gnl|WGS:JAAVVJ|G4P62_T005489"; product "piezo type mechanosensitive ion channel component 1"; transcript_biotype "mRNA"; exon_number "33";
CM025013.1	Genbank	exon	51002358	51002530	.	-	.	gene_id "G4P62_003397"; transcript_id "gnl|WGS:JAAVVJ|G4P62_T005489"; gene "piezo1"; locus_tag "G4P62_003397"; note "transcript variant X1"; orig_protein_id "gnl|WGS:JAAVVJ|G4P62_P005489"; orig_transcript_id "gnl|WGS:JAAVVJ|G4P62_T005489"; product "piezo type mechanosensitive ion channel component 1"; transcript_biotype "mRNA"; exon_number "34";
CM025013.1	Genbank	exon	51002131	51002234	.	-	.	gene_id "G4P62_003397"; transcript_id "gnl|WGS:JAAVVJ|G4P62_T005489"; gene "piezo1"; locus_tag "G4P62_003397"; note "transcript variant X1"; orig_protein_id "gnl|WGS:JAAVVJ|G4P62_P005489"; orig_transcript_id "gnl|WGS:JAAVVJ|G4P62_T005489"; product "piezo type mechanosensitive ion channel component 1"; transcript_biotype "mRNA"; exon_number "35";
CM025013.1	Genbank	exon	50993876	50993995	.	-	.	gene_id "G4P62_003397"; transcript_id "gnl|WGS:JAAVVJ|G4P62_T005489"; gene "piezo1"; locus_tag "G4P62_003397"; note "transcript variant X1"; orig_protein_id "gnl|WGS:JAAVVJ|G4P62_P005489"; orig_transcript_id "gnl|WGS:JAAVVJ|G4P62_T005489"; product "piezo type mechanosensitive ion channel component 1"; transcript_biotype "mRNA"; exon_number "36";
CM025013.1	Genbank	exon	50993342	50993600	.	-	.	gene_id "G4P62_003397"; transcript_id "gnl|WGS:JAAVVJ|G4P62_T005489"; gene "piezo1"; locus_tag "G4P62_003397"; note "transcript variant X1"; orig_protein_id "gnl|WGS:JAAVVJ|G4P62_P005489"; orig_transcript_id "gnl|WGS:JAAVVJ|G4P62_T005489"; product "piezo type mechanosensitive ion channel component 1"; transcript_biotype "mRNA"; exon_number "37";
CM025013.1	Genbank	exon	50984895	50985083	.	-	.	gene_id "G4P62_003397"; transcript_id "gnl|WGS:JAAVVJ|G4P62_T005489"; gene "piezo1"; locus_tag "G4P62_003397"; note "transcript variant X1"; orig_protein_id "gnl|WGS:JAAVVJ|G4P62_P005489"; orig_transcript_id "gnl|WGS:JAAVVJ|G4P62_T005489"; product "piezo type mechanosensitive ion channel component 1"; transcript_biotype "mRNA"; exon_number "38";
CM025013.1	Genbank	exon	50982990	50983151	.	-	.	gene_id "G4P62_003397"; transcript_id "gnl|WGS:JAAVVJ|G4P62_T005489"; gene "piezo1"; locus_tag "G4P62_003397"; note "transcript variant X1"; orig_protein_id "gnl|WGS:JAAVVJ|G4P62_P005489"; orig_transcript_id "gnl|WGS:JAAVVJ|G4P62_T005489"; product "piezo type mechanosensitive ion channel component 1"; transcript_biotype "mRNA"; exon_number "39";
CM025013.1	Genbank	exon	50982633	50982876	.	-	.	gene_id "G4P62_003397"; transcript_id "gnl|WGS:JAAVVJ|G4P62_T005489"; gene "piezo1"; locus_tag "G4P62_003397"; note "transcript variant X1"; orig_protein_id "gnl|WGS:JAAVVJ|G4P62_P005489"; orig_transcript_id "gnl|WGS:JAAVVJ|G4P62_T005489"; product "piezo type mechanosensitive ion channel component 1"; transcript_biotype "mRNA"; exon_number "40";
CM025013.1	Genbank	exon	50982028	50982154	.	-	.	gene_id "G4P62_003397"; transcript_id "gnl|WGS:JAAVVJ|G4P62_T005489"; gene "piezo1"; locus_tag "G4P62_003397"; note "transcript variant X1"; orig_protein_id "gnl|WGS:JAAVVJ|G4P62_P005489"; orig_transcript_id "gnl|WGS:JAAVVJ|G4P62_T005489"; product "piezo type mechanosensitive ion channel component 1"; transcript_biotype "mRNA"; exon_number "41";
CM025013.1	Genbank	exon	50981694	50981841	.	-	.	gene_id "G4P62_003397"; transcript_id "gnl|WGS:JAAVVJ|G4P62_T005489"; gene "piezo1"; locus_tag "G4P62_003397"; note "transcript variant X1"; orig_protein_id "gnl|WGS:JAAVVJ|G4P62_P005489"; orig_transcript_id "gnl|WGS:JAAVVJ|G4P62_T005489"; product "piezo type mechanosensitive ion channel component 1"; transcript_biotype "mRNA"; exon_number "42";
CM025013.1	Genbank	exon	50975037	50975189	.	-	.	gene_id "G4P62_003397"; transcript_id "gnl|WGS:JAAVVJ|G4P62_T005489"; gene "piezo1"; locus_tag "G4P62_003397"; note "transcript variant X1"; orig_protein_id "gnl|WGS:JAAVVJ|G4P62_P005489"; orig_transcript_id "gnl|WGS:JAAVVJ|G4P62_T005489"; product "piezo type mechanosensitive ion channel component 1"; transcript_biotype "mRNA"; exon_number "43";
CM025013.1	Genbank	exon	50968825	50968886	.	-	.	gene_id "G4P62_003397"; transcript_id "gnl|WGS:JAAVVJ|G4P62_T005489"; gene "piezo1"; locus_tag "G4P62_003397"; note "transcript variant X1"; orig_protein_id "gnl|WGS:JAAVVJ|G4P62_P005489"; orig_transcript_id "gnl|WGS:JAAVVJ|G4P62_T005489"; product "piezo type mechanosensitive ion channel component 1"; transcript_biotype "mRNA"; exon_number "44";
CM025013.1	Genbank	exon	50965204	50965362	.	-	.	gene_id "G4P62_003397"; transcript_id "gnl|WGS:JAAVVJ|G4P62_T005489"; gene "piezo1"; locus_tag "G4P62_003397"; note "transcript variant X1"; orig_protein_id "gnl|WGS:JAAVVJ|G4P62_P005489"; orig_transcript_id "gnl|WGS:JAAVVJ|G4P62_T005489"; product "piezo type mechanosensitive ion channel component 1"; transcript_biotype "mRNA"; exon_number "45";
CM025013.1	Genbank	exon	50964897	50965044	.	-	.	gene_id "G4P62_003397"; transcript_id "gnl|WGS:JAAVVJ|G4P62_T005489"; gene "piezo1"; locus_tag "G4P62_003397"; note "transcript variant X1"; orig_protein_id "gnl|WGS:JAAVVJ|G4P62_P005489"; orig_transcript_id "gnl|WGS:JAAVVJ|G4P62_T005489"; product "piezo type mechanosensitive ion channel component 1"; transcript_biotype "mRNA"; exon_number "46";
CM025013.1	Genbank	exon	50962364	50962552	.	-	.	gene_id "G4P62_003397"; transcript_id "gnl|WGS:JAAVVJ|G4P62_T005489"; gene "piezo1"; locus_tag "G4P62_003397"; note "transcript variant X1"; orig_protein_id "gnl|WGS:JAAVVJ|G4P62_P005489"; orig_transcript_id "gnl|WGS:JAAVVJ|G4P62_T005489"; product "piezo type mechanosensitive ion channel component 1"; transcript_biotype "mRNA"; exon_number "47";
CM025013.1	Genbank	exon	50961965	50962057	.	-	.	gene_id "G4P62_003397"; transcript_id "gnl|WGS:JAAVVJ|G4P62_T005489"; gene "piezo1"; locus_tag "G4P62_003397"; note "transcript variant X1"; orig_protein_id "gnl|WGS:JAAVVJ|G4P62_P005489"; orig_transcript_id "gnl|WGS:JAAVVJ|G4P62_T005489"; product "piezo type mechanosensitive ion channel component 1"; transcript_biotype "mRNA"; exon_number "48";
CM025013.1	Genbank	exon	50961255	50961427	.	-	.	gene_id "G4P62_003397"; transcript_id "gnl|WGS:JAAVVJ|G4P62_T005489"; gene "piezo1"; locus_tag "G4P62_003397"; note "transcript variant X1"; orig_protein_id "gnl|WGS:JAAVVJ|G4P62_P005489"; orig_transcript_id "gnl|WGS:JAAVVJ|G4P62_T005489"; product "piezo type mechanosensitive ion channel component 1"; transcript_biotype "mRNA"; exon_number "49";
CM025013.1	Genbank	exon	50954977	50955099	.	-	.	gene_id "G4P62_003397"; transcript_id "gnl|WGS:JAAVVJ|G4P62_T005489"; gene "piezo1"; locus_tag "G4P62_003397"; note "transcript variant X1"; orig_protein_id "gnl|WGS:JAAVVJ|G4P62_P005489"; orig_transcript_id "gnl|WGS:JAAVVJ|G4P62_T005489"; product "piezo type mechanosensitive ion channel component 1"; transcript_biotype "mRNA"; exon_number "50";
CM025013.1	Genbank	exon	50954812	50954891	.	-	.	gene_id "G4P62_003397"; transcript_id "gnl|WGS:JAAVVJ|G4P62_T005489"; gene "piezo1"; locus_tag "G4P62_003397"; note "transcript variant X1"; orig_protein_id "gnl|WGS:JAAVVJ|G4P62_P005489"; orig_transcript_id "gnl|WGS:JAAVVJ|G4P62_T005489"; product "piezo type mechanosensitive ion channel component 1"; transcript_biotype "mRNA"; exon_number "51";
CM025013.1	Genbank	exon	50953744	50953933	.	-	.	gene_id "G4P62_003397"; transcript_id "gnl|WGS:JAAVVJ|G4P62_T005489"; gene "piezo1"; locus_tag "G4P62_003397"; note "transcript variant X1"; orig_protein_id "gnl|WGS:JAAVVJ|G4P62_P005489"; orig_transcript_id "gnl|WGS:JAAVVJ|G4P62_T005489"; product "piezo type mechanosensitive ion channel component 1"; transcript_biotype "mRNA"; exon_number "52";
CM025013.1	Genbank	exon	50949918	50950059	.	-	.	gene_id "G4P62_003397"; transcript_id "gnl|WGS:JAAVVJ|G4P62_T005489"; gene "piezo1"; locus_tag "G4P62_003397"; note "transcript variant X1"; orig_protein_id "gnl|WGS:JAAVVJ|G4P62_P005489"; orig_transcript_id "gnl|WGS:JAAVVJ|G4P62_T005489"; product "piezo type mechanosensitive ion channel component 1"; transcript_biotype "mRNA"; exon_number "53";
CM025013.1	Genbank	exon	50947336	50949826	.	-	.	gene_id "G4P62_003397"; transcript_id "gnl|WGS:JAAVVJ|G4P62_T005489"; gene "piezo1"; locus_tag "G4P62_003397"; note "transcript variant X1"; orig_protein_id "gnl|WGS:JAAVVJ|G4P62_P005489"; orig_transcript_id "gnl|WGS:JAAVVJ|G4P62_T005489"; product "piezo type mechanosensitive ion channel component 1"; transcript_biotype "mRNA"; exon_number "54";
CM025013.1	Genbank	CDS	51104391	51104454	.	-	0	gene_id "G4P62_003397"; transcript_id "gnl|WGS:JAAVVJ|G4P62_T005489"; gbkey "CDS"; gene "piezo1"; locus_tag "G4P62_003397"; orig_transcript_id "gnl|WGS:JAAVVJ|G4P62_T005489"; product "transcript variant X1"; protein_id "KAF7220894.1"; exon_number "1";
CM025013.1	Genbank	CDS	51084656	51084751	.	-	2	gene_id "G4P62_003397"; transcript_id "gnl|WGS:JAAVVJ|G4P62_T005489"; gbkey "CDS"; gene "piezo1"; locus_tag "G4P62_003397"; orig_transcript_id "gnl|WGS:JAAVVJ|G4P62_T005489"; product "transcript variant X1"; protein_id "KAF7220894.1"; exon_number "2";
CM025013.1	Genbank	CDS	51079528	51079693	.	-	2	gene_id "G4P62_003397"; transcript_id "gnl|WGS:JAAVVJ|G4P62_T005489"; gbkey "CDS"; gene "piezo1"; locus_tag "G4P62_003397"; orig_transcript_id "gnl|WGS:JAAVVJ|G4P62_T005489"; product "transcript variant X1"; protein_id "KAF7220894.1"; exon_number "3";
CM025013.1	Genbank	CDS	51079311	51079452	.	-	1	gene_id "G4P62_003397"; transcript_id "gnl|WGS:JAAVVJ|G4P62_T005489"; gbkey "CDS"; gene "piezo1"; locus_tag "G4P62_003397"; orig_transcript_id "gnl|WGS:JAAVVJ|G4P62_T005489"; product "transcript variant X1"; protein_id "KAF7220894.1"; exon_number "4";
CM025013.1	Genbank	CDS	51075718	51075934	.	-	0	gene_id "G4P62_003397"; transcript_id "gnl|WGS:JAAVVJ|G4P62_T005489"; gbkey "CDS"; gene "piezo1"; locus_tag "G4P62_003397"; orig_transcript_id "gnl|WGS:JAAVVJ|G4P62_T005489"; product "transcript variant X1"; protein_id "KAF7220894.1"; exon_number "5";
CM025013.1	Genbank	CDS	51064819	51065032	.	-	2	gene_id "G4P62_003397"; transcript_id "gnl|WGS:JAAVVJ|G4P62_T005489"; gbkey "CDS"; gene "piezo1"; locus_tag "G4P62_003397"; orig_transcript_id "gnl|WGS:JAAVVJ|G4P62_T005489"; product "transcript variant X1"; protein_id "KAF7220894.1"; exon_number "6";
CM025013.1	Genbank	CDS	51063699	51063870	.	-	1	gene_id "G4P62_003397"; transcript_id "gnl|WGS:JAAVVJ|G4P62_T005489"; gbkey "CDS"; gene "piezo1"; locus_tag "G4P62_003397"; orig_transcript_id "gnl|WGS:JAAVVJ|G4P62_T005489"; product "transcript variant X1"; protein_id "KAF7220894.1"; exon_number "7";
CM025013.1	Genbank	CDS	51059639	51059722	.	-	0	gene_id "G4P62_003397"; transcript_id "gnl|WGS:JAAVVJ|G4P62_T005489"; gbkey "CDS"; gene "piezo1"; locus_tag "G4P62_003397"; orig_transcript_id "gnl|WGS:JAAVVJ|G4P62_T005489"; product "transcript variant X1"; protein_id "KAF7220894.1"; exon_number "8";
CM025013.1	Genbank	CDS	51057815	51057884	.	-	0	gene_id "G4P62_003397"; transcript_id "gnl|WGS:JAAVVJ|G4P62_T005489"; gbkey "CDS"; gene "piezo1"; locus_tag "G4P62_003397"; orig_transcript_id "gnl|WGS:JAAVVJ|G4P62_T005489"; product "transcript variant X1"; protein_id "KAF7220894.1"; exon_number "9";
CM025013.1	Genbank	CDS	51052046	51052149	.	-	2	gene_id "G4P62_003397"; transcript_id "gnl|WGS:JAAVVJ|G4P62_T005489"; gbkey "CDS"; gene "piezo1"; locus_tag "G4P62_003397"; orig_transcript_id "gnl|WGS:JAAVVJ|G4P62_T005489"; product "transcript variant X1"; protein_id "KAF7220894.1"; exon_number "10";
CM025013.1	Genbank	CDS	51051833	51051912	.	-	0	gene_id "G4P62_003397"; transcript_id "gnl|WGS:JAAVVJ|G4P62_T005489"; gbkey "CDS"; gene "piezo1"; locus_tag "G4P62_003397"; orig_transcript_id "gnl|WGS:JAAVVJ|G4P62_T005489"; product "transcript variant X1"; protein_id "KAF7220894.1"; exon_number "11";
CM025013.1	Genbank	CDS	51049824	51050004	.	-	1	gene_id "G4P62_003397"; transcript_id "gnl|WGS:JAAVVJ|G4P62_T005489"; gbkey "CDS"; gene "piezo1"; locus_tag "G4P62_003397"; orig_transcript_id "gnl|WGS:JAAVVJ|G4P62_T005489"; product "transcript variant X1"; protein_id "KAF7220894.1"; exon_number "12";
CM025013.1	Genbank	CDS	51047354	51047459	.	-	0	gene_id "G4P62_003397"; transcript_id "gnl|WGS:JAAVVJ|G4P62_T005489"; gbkey "CDS"; gene "piezo1"; locus_tag "G4P62_003397"; orig_transcript_id "gnl|WGS:JAAVVJ|G4P62_T005489"; product "transcript variant X1"; protein_id "KAF7220894.1"; exon_number "13";
CM025013.1	Genbank	CDS	51046586	51046770	.	-	2	gene_id "G4P62_003397"; transcript_id "gnl|WGS:JAAVVJ|G4P62_T005489"; gbkey "CDS"; gene "piezo1"; locus_tag "G4P62_003397"; orig_transcript_id "gnl|WGS:JAAVVJ|G4P62_T005489"; product "transcript variant X1"; protein_id "KAF7220894.1"; exon_number "14";
CM025013.1	Genbank	CDS	51042910	51043058	.	-	0	gene_id "G4P62_003397"; transcript_id "gnl|WGS:JAAVVJ|G4P62_T005489"; gbkey "CDS"; gene "piezo1"; locus_tag "G4P62_003397"; orig_transcript_id "gnl|WGS:JAAVVJ|G4P62_T005489"; product "transcript variant X1"; protein_id "KAF7220894.1"; exon_number "15";
CM025013.1	Genbank	CDS	51042597	51042755	.	-	1	gene_id "G4P62_003397"; transcript_id "gnl|WGS:JAAVVJ|G4P62_T005489"; gbkey "CDS"; gene "piezo1"; locus_tag "G4P62_003397"; orig_transcript_id "gnl|WGS:JAAVVJ|G4P62_T005489"; product "transcript variant X1"; protein_id "KAF7220894.1"; exon_number "16";
CM025013.1	Genbank	CDS	51040515	51040609	.	-	1	gene_id "G4P62_003397"; transcript_id "gnl|WGS:JAAVVJ|G4P62_T005489"; gbkey "CDS"; gene "piezo1"; locus_tag "G4P62_003397"; orig_transcript_id "gnl|WGS:JAAVVJ|G4P62_T005489"; product "transcript variant X1"; protein_id "KAF7220894.1"; exon_number "17";
CM025013.1	Genbank	CDS	51036622	51036788	.	-	2	gene_id "G4P62_003397"; transcript_id "gnl|WGS:JAAVVJ|G4P62_T005489"; gbkey "CDS"; gene "piezo1"; locus_tag "G4P62_003397"; orig_transcript_id "gnl|WGS:JAAVVJ|G4P62_T005489"; product "transcript variant X1"; protein_id "KAF7220894.1"; exon_number "18";
CM025013.1	Genbank	CDS	51036187	51036363	.	-	0	gene_id "G4P62_003397"; transcript_id "gnl|WGS:JAAVVJ|G4P62_T005489"; gbkey "CDS"; gene "piezo1"; locus_tag "G4P62_003397"; orig_transcript_id "gnl|WGS:JAAVVJ|G4P62_T005489"; product "transcript variant X1"; protein_id "KAF7220894.1"; exon_number "19";
CM025013.1	Genbank	CDS	51035809	51035934	.	-	0	gene_id "G4P62_003397"; transcript_id "gnl|WGS:JAAVVJ|G4P62_T005489"; gbkey "CDS"; gene "piezo1"; locus_tag "G4P62_003397"; orig_transcript_id "gnl|WGS:JAAVVJ|G4P62_T005489"; product "transcript variant X1"; protein_id "KAF7220894.1"; exon_number "20";
CM025013.1	Genbank	CDS	51033685	51033885	.	-	0	gene_id "G4P62_003397"; transcript_id "gnl|WGS:JAAVVJ|G4P62_T005489"; gbkey "CDS"; gene "piezo1"; locus_tag "G4P62_003397"; orig_transcript_id "gnl|WGS:JAAVVJ|G4P62_T005489"; product "transcript variant X1"; protein_id "KAF7220894.1"; exon_number "21";
CM025013.1	Genbank	CDS	51033345	51033549	.	-	0	gene_id "G4P62_003397"; transcript_id "gnl|WGS:JAAVVJ|G4P62_T005489"; gbkey "CDS"; gene "piezo1"; locus_tag "G4P62_003397"; orig_transcript_id "gnl|WGS:JAAVVJ|G4P62_T005489"; product "transcript variant X1"; protein_id "KAF7220894.1"; exon_number "22";
CM025013.1	Genbank	CDS	51032818	51032922	.	-	2	gene_id "G4P62_003397"; transcript_id "gnl|WGS:JAAVVJ|G4P62_T005489"; gbkey "CDS"; gene "piezo1"; locus_tag "G4P62_003397"; orig_transcript_id "gnl|WGS:JAAVVJ|G4P62_T005489"; product "transcript variant X1"; protein_id "KAF7220894.1"; exon_number "23";
CM025013.1	Genbank	CDS	51024904	51025060	.	-	2	gene_id "G4P62_003397"; transcript_id "gnl|WGS:JAAVVJ|G4P62_T005489"; gbkey "CDS"; gene "piezo1"; locus_tag "G4P62_003397"; orig_transcript_id "gnl|WGS:JAAVVJ|G4P62_T005489"; product "transcript variant X1"; protein_id "KAF7220894.1"; exon_number "24";
CM025013.1	Genbank	CDS	51020107	51020350	.	-	1	gene_id "G4P62_003397"; transcript_id "gnl|WGS:JAAVVJ|G4P62_T005489"; gbkey "CDS"; gene "piezo1"; locus_tag "G4P62_003397"; orig_transcript_id "gnl|WGS:JAAVVJ|G4P62_T005489"; product "transcript variant X1"; protein_id "KAF7220894.1"; exon_number "25";
CM025013.1	Genbank	CDS	51019817	51019913	.	-	0	gene_id "G4P62_003397"; transcript_id "gnl|WGS:JAAVVJ|G4P62_T005489"; gbkey "CDS"; gene "piezo1"; locus_tag "G4P62_003397"; orig_transcript_id "gnl|WGS:JAAVVJ|G4P62_T005489"; product "transcript variant X1"; protein_id "KAF7220894.1"; exon_number "26";
CM025013.1	Genbank	CDS	51019359	51019524	.	-	2	gene_id "G4P62_003397"; transcript_id "gnl|WGS:JAAVVJ|G4P62_T005489"; gbkey "CDS"; gene "piezo1"; locus_tag "G4P62_003397"; orig_transcript_id "gnl|WGS:JAAVVJ|G4P62_T005489"; product "transcript variant X1"; protein_id "KAF7220894.1"; exon_number "27";
CM025013.1	Genbank	CDS	51014224	51014313	.	-	1	gene_id "G4P62_003397"; transcript_id "gnl|WGS:JAAVVJ|G4P62_T005489"; gbkey "CDS"; gene "piezo1"; locus_tag "G4P62_003397"; orig_transcript_id "gnl|WGS:JAAVVJ|G4P62_T005489"; product "transcript variant X1"; protein_id "KAF7220894.1"; exon_number "28";
CM025013.1	Genbank	CDS	51014034	51014116	.	-	1	gene_id "G4P62_003397"; transcript_id "gnl|WGS:JAAVVJ|G4P62_T005489"; gbkey "CDS"; gene "piezo1"; locus_tag "G4P62_003397"; orig_transcript_id "gnl|WGS:JAAVVJ|G4P62_T005489"; product "transcript variant X1"; protein_id "KAF7220894.1"; exon_number "29";
CM025013.1	Genbank	CDS	51010417	51010482	.	-	2	gene_id "G4P62_003397"; transcript_id "gnl|WGS:JAAVVJ|G4P62_T005489"; gbkey "CDS"; gene "piezo1"; locus_tag "G4P62_003397"; orig_transcript_id "gnl|WGS:JAAVVJ|G4P62_T005489"; product "transcript variant X1"; protein_id "KAF7220894.1"; exon_number "30";
CM025013.1	Genbank	CDS	51008337	51008437	.	-	2	gene_id "G4P62_003397"; transcript_id "gnl|WGS:JAAVVJ|G4P62_T005489"; gbkey "CDS"; gene "piezo1"; locus_tag "G4P62_003397"; orig_transcript_id "gnl|WGS:JAAVVJ|G4P62_T005489"; product "transcript variant X1"; protein_id "KAF7220894.1"; exon_number "31";
CM025013.1	Genbank	CDS	51008114	51008258	.	-	0	gene_id "G4P62_003397"; transcript_id "gnl|WGS:JAAVVJ|G4P62_T005489"; gbkey "CDS"; gene "piezo1"; locus_tag "G4P62_003397"; orig_transcript_id "gnl|WGS:JAAVVJ|G4P62_T005489"; product "transcript variant X1"; protein_id "KAF7220894.1"; exon_number "32";
CM025013.1	Genbank	CDS	51003858	51003911	.	-	2	gene_id "G4P62_003397"; transcript_id "gnl|WGS:JAAVVJ|G4P62_T005489"; gbkey "CDS"; gene "piezo1"; locus_tag "G4P62_003397"; orig_transcript_id "gnl|WGS:JAAVVJ|G4P62_T005489"; product "transcript variant X1"; protein_id "KAF7220894.1"; exon_number "33";
CM025013.1	Genbank	CDS	51002358	51002530	.	-	2	gene_id "G4P62_003397"; transcript_id "gnl|WGS:JAAVVJ|G4P62_T005489"; gbkey "CDS"; gene "piezo1"; locus_tag "G4P62_003397"; orig_transcript_id "gnl|WGS:JAAVVJ|G4P62_T005489"; product "transcript variant X1"; protein_id "KAF7220894.1"; exon_number "34";
CM025013.1	Genbank	CDS	51002131	51002234	.	-	0	gene_id "G4P62_003397"; transcript_id "gnl|WGS:JAAVVJ|G4P62_T005489"; gbkey "CDS"; gene "piezo1"; locus_tag "G4P62_003397"; orig_transcript_id "gnl|WGS:JAAVVJ|G4P62_T005489"; product "transcript variant X1"; protein_id "KAF7220894.1"; exon_number "35";
CM025013.1	Genbank	CDS	50993876	50993995	.	-	1	gene_id "G4P62_003397"; transcript_id "gnl|WGS:JAAVVJ|G4P62_T005489"; gbkey "CDS"; gene "piezo1"; locus_tag "G4P62_003397"; orig_transcript_id "gnl|WGS:JAAVVJ|G4P62_T005489"; product "transcript variant X1"; protein_id "KAF7220894.1"; exon_number "36";
CM025013.1	Genbank	CDS	50993342	50993600	.	-	1	gene_id "G4P62_003397"; transcript_id "gnl|WGS:JAAVVJ|G4P62_T005489"; gbkey "CDS"; gene "piezo1"; locus_tag "G4P62_003397"; orig_transcript_id "gnl|WGS:JAAVVJ|G4P62_T005489"; product "transcript variant X1"; protein_id "KAF7220894.1"; exon_number "37";
CM025013.1	Genbank	CDS	50984895	50985083	.	-	0	gene_id "G4P62_003397"; transcript_id "gnl|WGS:JAAVVJ|G4P62_T005489"; gbkey "CDS"; gene "piezo1"; locus_tag "G4P62_003397"; orig_transcript_id "gnl|WGS:JAAVVJ|G4P62_T005489"; product "transcript variant X1"; protein_id "KAF7220894.1"; exon_number "38";
CM025013.1	Genbank	CDS	50982990	50983151	.	-	0	gene_id "G4P62_003397"; transcript_id "gnl|WGS:JAAVVJ|G4P62_T005489"; gbkey "CDS"; gene "piezo1"; locus_tag "G4P62_003397"; orig_transcript_id "gnl|WGS:JAAVVJ|G4P62_T005489"; product "transcript variant X1"; protein_id "KAF7220894.1"; exon_number "39";
CM025013.1	Genbank	CDS	50982633	50982876	.	-	0	gene_id "G4P62_003397"; transcript_id "gnl|WGS:JAAVVJ|G4P62_T005489"; gbkey "CDS"; gene "piezo1"; locus_tag "G4P62_003397"; orig_transcript_id "gnl|WGS:JAAVVJ|G4P62_T005489"; product "transcript variant X1"; protein_id "KAF7220894.1"; exon_number "40";
CM025013.1	Genbank	CDS	50982028	50982154	.	-	2	gene_id "G4P62_003397"; transcript_id "gnl|WGS:JAAVVJ|G4P62_T005489"; gbkey "CDS"; gene "piezo1"; locus_tag "G4P62_003397"; orig_transcript_id "gnl|WGS:JAAVVJ|G4P62_T005489"; product "transcript variant X1"; protein_id "KAF7220894.1"; exon_number "41";
CM025013.1	Genbank	CDS	50981694	50981841	.	-	1	gene_id "G4P62_003397"; transcript_id "gnl|WGS:JAAVVJ|G4P62_T005489"; gbkey "CDS"; gene "piezo1"; locus_tag "G4P62_003397"; orig_transcript_id "gnl|WGS:JAAVVJ|G4P62_T005489"; product "transcript variant X1"; protein_id "KAF7220894.1"; exon_number "42";
CM025013.1	Genbank	CDS	50975037	50975189	.	-	0	gene_id "G4P62_003397"; transcript_id "gnl|WGS:JAAVVJ|G4P62_T005489"; gbkey "CDS"; gene "piezo1"; locus_tag "G4P62_003397"; orig_transcript_id "gnl|WGS:JAAVVJ|G4P62_T005489"; product "transcript variant X1"; protein_id "KAF7220894.1"; exon_number "43";
CM025013.1	Genbank	CDS	50968825	50968886	.	-	0	gene_id "G4P62_003397"; transcript_id "gnl|WGS:JAAVVJ|G4P62_T005489"; gbkey "CDS"; gene "piezo1"; locus_tag "G4P62_003397"; orig_transcript_id "gnl|WGS:JAAVVJ|G4P62_T005489"; product "transcript variant X1"; protein_id "KAF7220894.1"; exon_number "44";
CM025013.1	Genbank	CDS	50965204	50965362	.	-	1	gene_id "G4P62_003397"; transcript_id "gnl|WGS:JAAVVJ|G4P62_T005489"; gbkey "CDS"; gene "piezo1"; locus_tag "G4P62_003397"; orig_transcript_id "gnl|WGS:JAAVVJ|G4P62_T005489"; product "transcript variant X1"; protein_id "KAF7220894.1"; exon_number "45";
CM025013.1	Genbank	CDS	50964897	50965044	.	-	1	gene_id "G4P62_003397"; transcript_id "gnl|WGS:JAAVVJ|G4P62_T005489"; gbkey "CDS"; gene "piezo1"; locus_tag "G4P62_003397"; orig_transcript_id "gnl|WGS:JAAVVJ|G4P62_T005489"; product "transcript variant X1"; protein_id "KAF7220894.1"; exon_number "46";
CM025013.1	Genbank	CDS	50962364	50962552	.	-	0	gene_id "G4P62_003397"; transcript_id "gnl|WGS:JAAVVJ|G4P62_T005489"; gbkey "CDS"; gene "piezo1"; locus_tag "G4P62_003397"; orig_transcript_id "gnl|WGS:JAAVVJ|G4P62_T005489"; product "transcript variant X1"; protein_id "KAF7220894.1"; exon_number "47";
CM025013.1	Genbank	CDS	50961965	50962057	.	-	0	gene_id "G4P62_003397"; transcript_id "gnl|WGS:JAAVVJ|G4P62_T005489"; gbkey "CDS"; gene "piezo1"; locus_tag "G4P62_003397"; orig_transcript_id "gnl|WGS:JAAVVJ|G4P62_T005489"; product "transcript variant X1"; protein_id "KAF7220894.1"; exon_number "48";
CM025013.1	Genbank	CDS	50961255	50961427	.	-	0	gene_id "G4P62_003397"; transcript_id "gnl|WGS:JAAVVJ|G4P62_T005489"; gbkey "CDS"; gene "piezo1"; locus_tag "G4P62_003397"; orig_transcript_id "gnl|WGS:JAAVVJ|G4P62_T005489"; product "transcript variant X1"; protein_id "KAF7220894.1"; exon_number "49";
CM025013.1	Genbank	CDS	50954977	50955099	.	-	1	gene_id "G4P62_003397"; transcript_id "gnl|WGS:JAAVVJ|G4P62_T005489"; gbkey "CDS"; gene "piezo1"; locus_tag "G4P62_003397"; orig_transcript_id "gnl|WGS:JAAVVJ|G4P62_T005489"; product "transcript variant X1"; protein_id "KAF7220894.1"; exon_number "50";
CM025013.1	Genbank	CDS	50954812	50954891	.	-	1	gene_id "G4P62_003397"; transcript_id "gnl|WGS:JAAVVJ|G4P62_T005489"; gbkey "CDS"; gene "piezo1"; locus_tag "G4P62_003397"; orig_transcript_id "gnl|WGS:JAAVVJ|G4P62_T005489"; product "transcript variant X1"; protein_id "KAF7220894.1"; exon_number "51";
CM025013.1	Genbank	CDS	50953744	50953933	.	-	2	gene_id "G4P62_003397"; transcript_id "gnl|WGS:JAAVVJ|G4P62_T005489"; gbkey "CDS"; gene "piezo1"; locus_tag "G4P62_003397"; orig_transcript_id "gnl|WGS:JAAVVJ|G4P62_T005489"; product "transcript variant X1"; protein_id "KAF7220894.1"; exon_number "52";
CM025013.1	Genbank	CDS	50949918	50950059	.	-	1	gene_id "G4P62_003397"; transcript_id "gnl|WGS:JAAVVJ|G4P62_T005489"; gbkey "CDS"; gene "piezo1"; locus_tag "G4P62_003397"; orig_transcript_id "gnl|WGS:JAAVVJ|G4P62_T005489"; product "transcript variant X1"; protein_id "KAF7220894.1"; exon_number "53";
CM025013.1	Genbank	CDS	50949707	50949826	.	-	0	gene_id "G4P62_003397"; transcript_id "gnl|WGS:JAAVVJ|G4P62_T005489"; gbkey "CDS"; gene "piezo1"; locus_tag "G4P62_003397"; orig_transcript_id "gnl|WGS:JAAVVJ|G4P62_T005489"; product "transcript variant X1"; protein_id "KAF7220894.1"; exon_number "54";
CM025013.1	Genbank	start_codon	51104452	51104454	.	-	0	gene_id "G4P62_003397"; transcript_id "gnl|WGS:JAAVVJ|G4P62_T005489"; gbkey "CDS"; gene "piezo1"; locus_tag "G4P62_003397"; orig_transcript_id "gnl|WGS:JAAVVJ|G4P62_T005489"; product "transcript variant X1"; protein_id "KAF7220894.1"; exon_number "1";
CM025013.1	Genbank	stop_codon	50949704	50949706	.	-	0	gene_id "G4P62_003397"; transcript_id "gnl|WGS:JAAVVJ|G4P62_T005489"; gbkey "CDS"; gene "piezo1"; locus_tag "G4P62_003397"; orig_transcript_id "gnl|WGS:JAAVVJ|G4P62_T005489"; product "transcript variant X1"; protein_id "KAF7220894.1"; exon_number "54";
CM025013.1	Genbank	gene	51129027	51223442	.	+	.	gene_id "G4P62_003396"; transcript_id ""; description "vacuolar protein sorting-associated protein 8"; gbkey "Gene"; gene "vps8"; gene_biotype "protein_coding"; locus_tag "G4P62_003396";
CM025013.1	Genbank	transcript	51129027	51223442	.	+	.	gene_id "G4P62_003396"; transcript_id "gnl|WGS:JAAVVJ|G4P62_T005487"; gbkey "mRNA"; gene "vps8"; locus_tag "G4P62_003396"; note "CORVET complex subunit; transcript variant X1"; orig_protein_id "gnl|WGS:JAAVVJ|G4P62_P005487"; orig_transcript_id "gnl|WGS:JAAVVJ|G4P62_T005487"; product "VPS8"; transcript_biotype "mRNA";
CM025013.1	Genbank	exon	51129027	51129177	.	+	.	gene_id "G4P62_003396"; transcript_id "gnl|WGS:JAAVVJ|G4P62_T005487"; gene "vps8"; locus_tag "G4P62_003396"; note "CORVET complex subunit; transcript variant X1"; orig_protein_id "gnl|WGS:JAAVVJ|G4P62_P005487"; orig_transcript_id "gnl|WGS:JAAVVJ|G4P62_T005487"; product "VPS8"; transcript_biotype "mRNA"; exon_number "1";
CM025013.1	Genbank	exon	51135219	51135287	.	+	.	gene_id "G4P62_003396"; transcript_id "gnl|WGS:JAAVVJ|G4P62_T005487"; gene "vps8"; locus_tag "G4P62_003396"; note "CORVET complex subunit; transcript variant X1"; orig_protein_id "gnl|WGS:JAAVVJ|G4P62_P005487"; orig_transcript_id "gnl|WGS:JAAVVJ|G4P62_T005487"; product "VPS8"; transcript_biotype "mRNA"; exon_number "2";
CM025013.1	Genbank	exon	51140670	51140800	.	+	.	gene_id "G4P62_003396"; transcript_id "gnl|WGS:JAAVVJ|G4P62_T005487"; gene "vps8"; locus_tag "G4P62_003396"; note "CORVET complex subunit; transcript variant X1"; orig_protein_id "gnl|WGS:JAAVVJ|G4P62_P005487"; orig_transcript_id "gnl|WGS:JAAVVJ|G4P62_T005487"; product "VPS8"; transcript_biotype "mRNA"; exon_number "3";
CM025013.1	Genbank	exon	51143899	51143995	.	+	.	gene_id "G4P62_003396"; transcript_id "gnl|WGS:JAAVVJ|G4P62_T005487"; gene "vps8"; locus_tag "G4P62_003396"; note "CORVET complex subunit; transcript variant X1"; orig_protein_id "gnl|WGS:JAAVVJ|G4P62_P005487"; orig_transcript_id "gnl|WGS:JAAVVJ|G4P62_T005487"; product "VPS8"; transcript_biotype "mRNA"; exon_number "4";
CM025013.1	Genbank	exon	51147577	51147609	.	+	.	gene_id "G4P62_003396"; transcript_id "gnl|WGS:JAAVVJ|G4P62_T005487"; gene "vps8"; locus_tag "G4P62_003396"; note "CORVET complex subunit; transcript variant X1"; orig_protein_id "gnl|WGS:JAAVVJ|G4P62_P005487"; orig_transcript_id "gnl|WGS:JAAVVJ|G4P62_T005487"; product "VPS8"; transcript_biotype "mRNA"; exon_number "5";
CM025013.1	Genbank	exon	51147697	51147751	.	+	.	gene_id "G4P62_003396"; transcript_id "gnl|WGS:JAAVVJ|G4P62_T005487"; gene "vps8"; locus_tag "G4P62_003396"; note "CORVET complex subunit; transcript variant X1"; orig_protein_id "gnl|WGS:JAAVVJ|G4P62_P005487"; orig_transcript_id "gnl|WGS:JAAVVJ|G4P62_T005487"; product "VPS8"; transcript_biotype "mRNA"; exon_number "6";
CM025013.1	Genbank	exon	51158555	51158685	.	+	.	gene_id "G4P62_003396"; transcript_id "gnl|WGS:JAAVVJ|G4P62_T005487"; gene "vps8"; locus_tag "G4P62_003396"; note "CORVET complex subunit; transcript variant X1"; orig_protein_id "gnl|WGS:JAAVVJ|G4P62_P005487"; orig_transcript_id "gnl|WGS:JAAVVJ|G4P62_T005487"; product "VPS8"; transcript_biotype "mRNA"; exon_number "7";
CM025013.1	Genbank	exon	51164795	51164881	.	+	.	gene_id "G4P62_003396"; transcript_id "gnl|WGS:JAAVVJ|G4P62_T005487"; gene "vps8"; locus_tag "G4P62_003396"; note "CORVET complex subunit; transcript variant X1"; orig_protein_id "gnl|WGS:JAAVVJ|G4P62_P005487"; orig_transcript_id "gnl|WGS:JAAVVJ|G4P62_T005487"; product "VPS8"; transcript_biotype "mRNA"; exon_number "8";
CM025013.1	Genbank	exon	51166693	51166760	.	+	.	gene_id "G4P62_003396"; transcript_id "gnl|WGS:JAAVVJ|G4P62_T005487"; gene "vps8"; locus_tag "G4P62_003396"; note "CORVET complex subunit; transcript variant X1"; orig_protein_id "gnl|WGS:JAAVVJ|G4P62_P005487"; orig_transcript_id "gnl|WGS:JAAVVJ|G4P62_T005487"; product "VPS8"; transcript_biotype "mRNA"; exon_number "9";
CM025013.1	Genbank	exon	51169218	51169371	.	+	.	gene_id "G4P62_003396"; transcript_id "gnl|WGS:JAAVVJ|G4P62_T005487"; gene "vps8"; locus_tag "G4P62_003396"; note "CORVET complex subunit; transcript variant X1"; orig_protein_id "gnl|WGS:JAAVVJ|G4P62_P005487"; orig_transcript_id "gnl|WGS:JAAVVJ|G4P62_T005487"; product "VPS8"; transcript_biotype "mRNA"; exon_number "10";
CM025013.1	Genbank	exon	51171651	51171710	.	+	.	gene_id "G4P62_003396"; transcript_id "gnl|WGS:JAAVVJ|G4P62_T005487"; gene "vps8"; locus_tag "G4P62_003396"; note "CORVET complex subunit; transcript variant X1"; orig_protein_id "gnl|WGS:JAAVVJ|G4P62_P005487"; orig_transcript_id "gnl|WGS:JAAVVJ|G4P62_T005487"; product "VPS8"; transcript_biotype "mRNA"; exon_number "11";
CM025013.1	Genbank	exon	51177898	51178005	.	+	.	gene_id "G4P62_003396"; transcript_id "gnl|WGS:JAAVVJ|G4P62_T005487"; gene "vps8"; locus_tag "G4P62_003396"; note "CORVET complex subunit; transcript variant X1"; orig_protein_id "gnl|WGS:JAAVVJ|G4P62_P005487"; orig_transcript_id "gnl|WGS:JAAVVJ|G4P62_T005487"; product "VPS8"; transcript_biotype "mRNA"; exon_number "12";
CM025013.1	Genbank	exon	51178152	51178232	.	+	.	gene_id "G4P62_003396"; transcript_id "gnl|WGS:JAAVVJ|G4P62_T005487"; gene "vps8"; locus_tag "G4P62_003396"; note "CORVET complex subunit; transcript variant X1"; orig_protein_id "gnl|WGS:JAAVVJ|G4P62_P005487"; orig_transcript_id "gnl|WGS:JAAVVJ|G4P62_T005487"; product "VPS8"; transcript_biotype "mRNA"; exon_number "13";
CM025013.1	Genbank	exon	51184999	51185169	.	+	.	gene_id "G4P62_003396"; transcript_id "gnl|WGS:JAAVVJ|G4P62_T005487"; gene "vps8"; locus_tag "G4P62_003396"; note "CORVET complex subunit; transcript variant X1"; orig_protein_id "gnl|WGS:JAAVVJ|G4P62_P005487"; orig_transcript_id "gnl|WGS:JAAVVJ|G4P62_T005487"; product "VPS8"; transcript_biotype "mRNA"; exon_number "14";
CM025013.1	Genbank	exon	51185413	51185487	.	+	.	gene_id "G4P62_003396"; transcript_id "gnl|WGS:JAAVVJ|G4P62_T005487"; gene "vps8"; locus_tag "G4P62_003396"; note "CORVET complex subunit; transcript variant X1"; orig_protein_id "gnl|WGS:JAAVVJ|G4P62_P005487"; orig_transcript_id "gnl|WGS:JAAVVJ|G4P62_T005487"; product "VPS8"; transcript_biotype "mRNA"; exon_number "15";
CM025013.1	Genbank	exon	51187197	51187232	.	+	.	gene_id "G4P62_003396"; transcript_id "gnl|WGS:JAAVVJ|G4P62_T005487"; gene "vps8"; locus_tag "G4P62_003396"; note "CORVET complex subunit; transcript variant X1"; orig_protein_id "gnl|WGS:JAAVVJ|G4P62_P005487"; orig_transcript_id "gnl|WGS:JAAVVJ|G4P62_T005487"; product "VPS8"; transcript_biotype "mRNA"; exon_number "16";
CM025013.1	Genbank	exon	51187540	51187630	.	+	.	gene_id "G4P62_003396"; transcript_id "gnl|WGS:JAAVVJ|G4P62_T005487"; gene "vps8"; locus_tag "G4P62_003396"; note "CORVET complex subunit; transcript variant X1"; orig_protein_id "gnl|WGS:JAAVVJ|G4P62_P005487"; orig_transcript_id "gnl|WGS:JAAVVJ|G4P62_T005487"; product "VPS8"; transcript_biotype "mRNA"; exon_number "17";
CM025013.1	Genbank	exon	51191619	51191665	.	+	.	gene_id "G4P62_003396"; transcript_id "gnl|WGS:JAAVVJ|G4P62_T005487"; gene "vps8"; locus_tag "G4P62_003396"; note "CORVET complex subunit; transcript variant X1"; orig_protein_id "gnl|WGS:JAAVVJ|G4P62_P005487"; orig_transcript_id "gnl|WGS:JAAVVJ|G4P62_T005487"; product "VPS8"; transcript_biotype "mRNA"; exon_number "18";
CM025013.1	Genbank	exon	51191736	51191825	.	+	.	gene_id "G4P62_003396"; transcript_id "gnl|WGS:JAAVVJ|G4P62_T005487"; gene "vps8"; locus_tag "G4P62_003396"; note "CORVET complex subunit; transcript variant X1"; orig_protein_id "gnl|WGS:JAAVVJ|G4P62_P005487"; orig_transcript_id "gnl|WGS:JAAVVJ|G4P62_T005487"; product "VPS8"; transcript_biotype "mRNA"; exon_number "19";
CM025013.1	Genbank	exon	51195821	51195867	.	+	.	gene_id "G4P62_003396"; transcript_id "gnl|WGS:JAAVVJ|G4P62_T005487"; gene "vps8"; locus_tag "G4P62_003396"; note "CORVET complex subunit; transcript variant X1"; orig_protein_id "gnl|WGS:JAAVVJ|G4P62_P005487"; orig_transcript_id "gnl|WGS:JAAVVJ|G4P62_T005487"; product "VPS8"; transcript_biotype "mRNA"; exon_number "20";
CM025013.1	Genbank	exon	51198217	51198439	.	+	.	gene_id "G4P62_003396"; transcript_id "gnl|WGS:JAAVVJ|G4P62_T005487"; gene "vps8"; locus_tag "G4P62_003396"; note "CORVET complex subunit; transcript variant X1"; orig_protein_id "gnl|WGS:JAAVVJ|G4P62_P005487"; orig_transcript_id "gnl|WGS:JAAVVJ|G4P62_T005487"; product "VPS8"; transcript_biotype "mRNA"; exon_number "21";
CM025013.1	Genbank	exon	51200470	51200559	.	+	.	gene_id "G4P62_003396"; transcript_id "gnl|WGS:JAAVVJ|G4P62_T005487"; gene "vps8"; locus_tag "G4P62_003396"; note "CORVET complex subunit; transcript variant X1"; orig_protein_id "gnl|WGS:JAAVVJ|G4P62_P005487"; orig_transcript_id "gnl|WGS:JAAVVJ|G4P62_T005487"; product "VPS8"; transcript_biotype "mRNA"; exon_number "22";
CM025013.1	Genbank	exon	51204589	51204640	.	+	.	gene_id "G4P62_003396"; transcript_id "gnl|WGS:JAAVVJ|G4P62_T005487"; gene "vps8"; locus_tag "G4P62_003396"; note "CORVET complex subunit; transcript variant X1"; orig_protein_id "gnl|WGS:JAAVVJ|G4P62_P005487"; orig_transcript_id "gnl|WGS:JAAVVJ|G4P62_T005487"; product "VPS8"; transcript_biotype "mRNA"; exon_number "23";
CM025013.1	Genbank	exon	51204775	51204817	.	+	.	gene_id "G4P62_003396"; transcript_id "gnl|WGS:JAAVVJ|G4P62_T005487"; gene "vps8"; locus_tag "G4P62_003396"; note "CORVET complex subunit; transcript variant X1"; orig_protein_id "gnl|WGS:JAAVVJ|G4P62_P005487"; orig_transcript_id "gnl|WGS:JAAVVJ|G4P62_T005487"; product "VPS8"; transcript_biotype "mRNA"; exon_number "24";
CM025013.1	Genbank	exon	51209473	51209545	.	+	.	gene_id "G4P62_003396"; transcript_id "gnl|WGS:JAAVVJ|G4P62_T005487"; gene "vps8"; locus_tag "G4P62_003396"; note "CORVET complex subunit; transcript variant X1"; orig_protein_id "gnl|WGS:JAAVVJ|G4P62_P005487"; orig_transcript_id "gnl|WGS:JAAVVJ|G4P62_T005487"; product "VPS8"; transcript_biotype "mRNA"; exon_number "25";
CM025013.1	Genbank	exon	51215312	51215434	.	+	.	gene_id "G4P62_003396"; transcript_id "gnl|WGS:JAAVVJ|G4P62_T005487"; gene "vps8"; locus_tag "G4P62_003396"; note "CORVET complex subunit; transcript variant X1"; orig_protein_id "gnl|WGS:JAAVVJ|G4P62_P005487"; orig_transcript_id "gnl|WGS:JAAVVJ|G4P62_T005487"; product "VPS8"; transcript_biotype "mRNA"; exon_number "26";
CM025013.1	Genbank	exon	51215850	51215921	.	+	.	gene_id "G4P62_003396"; transcript_id "gnl|WGS:JAAVVJ|G4P62_T005487"; gene "vps8"; locus_tag "G4P62_003396"; note "CORVET complex subunit; transcript variant X1"; orig_protein_id "gnl|WGS:JAAVVJ|G4P62_P005487"; orig_transcript_id "gnl|WGS:JAAVVJ|G4P62_T005487"; product "VPS8"; transcript_biotype "mRNA"; exon_number "27";
CM025013.1	Genbank	exon	51217672	51217791	.	+	.	gene_id "G4P62_003396"; transcript_id "gnl|WGS:JAAVVJ|G4P62_T005487"; gene "vps8"; locus_tag "G4P62_003396"; note "CORVET complex subunit; transcript variant X1"; orig_protein_id "gnl|WGS:JAAVVJ|G4P62_P005487"; orig_transcript_id "gnl|WGS:JAAVVJ|G4P62_T005487"; product "VPS8"; transcript_biotype "mRNA"; exon_number "28";
CM025013.1	Genbank	exon	51217894	51217950	.	+	.	gene_id "G4P62_003396"; transcript_id "gnl|WGS:JAAVVJ|G4P62_T005487"; gene "vps8"; locus_tag "G4P62_003396"; note "CORVET complex subunit; transcript variant X1"; orig_protein_id "gnl|WGS:JAAVVJ|G4P62_P005487"; orig_transcript_id "gnl|WGS:JAAVVJ|G4P62_T005487"; product "VPS8"; transcript_biotype "mRNA"; exon_number "29";
CM025013.1	Genbank	exon	51221596	51221678	.	+	.	gene_id "G4P62_003396"; transcript_id "gnl|WGS:JAAVVJ|G4P62_T005487"; gene "vps8"; locus_tag "G4P62_003396"; note "CORVET complex subunit; transcript variant X1"; orig_protein_id "gnl|WGS:JAAVVJ|G4P62_P005487"; orig_transcript_id "gnl|WGS:JAAVVJ|G4P62_T005487"; product "VPS8"; transcript_biotype "mRNA"; exon_number "30";
CM025013.1	Genbank	exon	51223088	51223172	.	+	.	gene_id "G4P62_003396"; transcript_id "gnl|WGS:JAAVVJ|G4P62_T005487"; gene "vps8"; locus_tag "G4P62_003396"; note "CORVET complex subunit; transcript variant X1"; orig_protein_id "gnl|WGS:JAAVVJ|G4P62_P005487"; orig_transcript_id "gnl|WGS:JAAVVJ|G4P62_T005487"; product "VPS8"; transcript_biotype "mRNA"; exon_number "31";
CM025013.1	Genbank	exon	51223245	51223442	.	+	.	gene_id "G4P62_003396"; transcript_id "gnl|WGS:JAAVVJ|G4P62_T005487"; gene "vps8"; locus_tag "G4P62_003396"; note "CORVET complex subunit; transcript variant X1"; orig_protein_id "gnl|WGS:JAAVVJ|G4P62_P005487"; orig_transcript_id "gnl|WGS:JAAVVJ|G4P62_T005487"; product "VPS8"; transcript_biotype "mRNA"; exon_number "32";
CM025013.1	Genbank	CDS	51129106	51129177	.	+	0	gene_id "G4P62_003396"; transcript_id "gnl|WGS:JAAVVJ|G4P62_T005487"; gbkey "CDS"; gene "vps8"; locus_tag "G4P62_003396"; orig_transcript_id "gnl|WGS:JAAVVJ|G4P62_T005487"; product "transcript variant X1"; protein_id "KAF7220892.1"; exon_number "1";
CM025013.1	Genbank	CDS	51135219	51135287	.	+	0	gene_id "G4P62_003396"; transcript_id "gnl|WGS:JAAVVJ|G4P62_T005487"; gbkey "CDS"; gene "vps8"; locus_tag "G4P62_003396"; orig_transcript_id "gnl|WGS:JAAVVJ|G4P62_T005487"; product "transcript variant X1"; protein_id "KAF7220892.1"; exon_number "2";
CM025013.1	Genbank	CDS	51140670	51140800	.	+	0	gene_id "G4P62_003396"; transcript_id "gnl|WGS:JAAVVJ|G4P62_T005487"; gbkey "CDS"; gene "vps8"; locus_tag "G4P62_003396"; orig_transcript_id "gnl|WGS:JAAVVJ|G4P62_T005487"; product "transcript variant X1"; protein_id "KAF7220892.1"; exon_number "3";
CM025013.1	Genbank	CDS	51143899	51143995	.	+	1	gene_id "G4P62_003396"; transcript_id "gnl|WGS:JAAVVJ|G4P62_T005487"; gbkey "CDS"; gene "vps8"; locus_tag "G4P62_003396"; orig_transcript_id "gnl|WGS:JAAVVJ|G4P62_T005487"; product "transcript variant X1"; protein_id "KAF7220892.1"; exon_number "4";
CM025013.1	Genbank	CDS	51147577	51147609	.	+	0	gene_id "G4P62_003396"; transcript_id "gnl|WGS:JAAVVJ|G4P62_T005487"; gbkey "CDS"; gene "vps8"; locus_tag "G4P62_003396"; orig_transcript_id "gnl|WGS:JAAVVJ|G4P62_T005487"; product "transcript variant X1"; protein_id "KAF7220892.1"; exon_number "5";
CM025013.1	Genbank	CDS	51147697	51147751	.	+	0	gene_id "G4P62_003396"; transcript_id "gnl|WGS:JAAVVJ|G4P62_T005487"; gbkey "CDS"; gene "vps8"; locus_tag "G4P62_003396"; orig_transcript_id "gnl|WGS:JAAVVJ|G4P62_T005487"; product "transcript variant X1"; protein_id "KAF7220892.1"; exon_number "6";
CM025013.1	Genbank	CDS	51158555	51158685	.	+	2	gene_id "G4P62_003396"; transcript_id "gnl|WGS:JAAVVJ|G4P62_T005487"; gbkey "CDS"; gene "vps8"; locus_tag "G4P62_003396"; orig_transcript_id "gnl|WGS:JAAVVJ|G4P62_T005487"; product "transcript variant X1"; protein_id "KAF7220892.1"; exon_number "7";
CM025013.1	Genbank	CDS	51164795	51164881	.	+	0	gene_id "G4P62_003396"; transcript_id "gnl|WGS:JAAVVJ|G4P62_T005487"; gbkey "CDS"; gene "vps8"; locus_tag "G4P62_003396"; orig_transcript_id "gnl|WGS:JAAVVJ|G4P62_T005487"; product "transcript variant X1"; protein_id "KAF7220892.1"; exon_number "8";
CM025013.1	Genbank	CDS	51166693	51166760	.	+	0	gene_id "G4P62_003396"; transcript_id "gnl|WGS:JAAVVJ|G4P62_T005487"; gbkey "CDS"; gene "vps8"; locus_tag "G4P62_003396"; orig_transcript_id "gnl|WGS:JAAVVJ|G4P62_T005487"; product "transcript variant X1"; protein_id "KAF7220892.1"; exon_number "9";
CM025013.1	Genbank	CDS	51169218	51169371	.	+	1	gene_id "G4P62_003396"; transcript_id "gnl|WGS:JAAVVJ|G4P62_T005487"; gbkey "CDS"; gene "vps8"; locus_tag "G4P62_003396"; orig_transcript_id "gnl|WGS:JAAVVJ|G4P62_T005487"; product "transcript variant X1"; protein_id "KAF7220892.1"; exon_number "10";
CM025013.1	Genbank	CDS	51171651	51171710	.	+	0	gene_id "G4P62_003396"; transcript_id "gnl|WGS:JAAVVJ|G4P62_T005487"; gbkey "CDS"; gene "vps8"; locus_tag "G4P62_003396"; orig_transcript_id "gnl|WGS:JAAVVJ|G4P62_T005487"; product "transcript variant X1"; protein_id "KAF7220892.1"; exon_number "11";
CM025013.1	Genbank	CDS	51177898	51178005	.	+	0	gene_id "G4P62_003396"; transcript_id "gnl|WGS:JAAVVJ|G4P62_T005487"; gbkey "CDS"; gene "vps8"; locus_tag "G4P62_003396"; orig_transcript_id "gnl|WGS:JAAVVJ|G4P62_T005487"; product "transcript variant X1"; protein_id "KAF7220892.1"; exon_number "12";
CM025013.1	Genbank	CDS	51178152	51178232	.	+	0	gene_id "G4P62_003396"; transcript_id "gnl|WGS:JAAVVJ|G4P62_T005487"; gbkey "CDS"; gene "vps8"; locus_tag "G4P62_003396"; orig_transcript_id "gnl|WGS:JAAVVJ|G4P62_T005487"; product "transcript variant X1"; protein_id "KAF7220892.1"; exon_number "13";
CM025013.1	Genbank	CDS	51184999	51185169	.	+	0	gene_id "G4P62_003396"; transcript_id "gnl|WGS:JAAVVJ|G4P62_T005487"; gbkey "CDS"; gene "vps8"; locus_tag "G4P62_003396"; orig_transcript_id "gnl|WGS:JAAVVJ|G4P62_T005487"; product "transcript variant X1"; protein_id "KAF7220892.1"; exon_number "14";
CM025013.1	Genbank	CDS	51185413	51185487	.	+	0	gene_id "G4P62_003396"; transcript_id "gnl|WGS:JAAVVJ|G4P62_T005487"; gbkey "CDS"; gene "vps8"; locus_tag "G4P62_003396"; orig_transcript_id "gnl|WGS:JAAVVJ|G4P62_T005487"; product "transcript variant X1"; protein_id "KAF7220892.1"; exon_number "15";
CM025013.1	Genbank	CDS	51187197	51187232	.	+	0	gene_id "G4P62_003396"; transcript_id "gnl|WGS:JAAVVJ|G4P62_T005487"; gbkey "CDS"; gene "vps8"; locus_tag "G4P62_003396"; orig_transcript_id "gnl|WGS:JAAVVJ|G4P62_T005487"; product "transcript variant X1"; protein_id "KAF7220892.1"; exon_number "16";
CM025013.1	Genbank	CDS	51187540	51187630	.	+	0	gene_id "G4P62_003396"; transcript_id "gnl|WGS:JAAVVJ|G4P62_T005487"; gbkey "CDS"; gene "vps8"; locus_tag "G4P62_003396"; orig_transcript_id "gnl|WGS:JAAVVJ|G4P62_T005487"; product "transcript variant X1"; protein_id "KAF7220892.1"; exon_number "17";
CM025013.1	Genbank	CDS	51191619	51191665	.	+	2	gene_id "G4P62_003396"; transcript_id "gnl|WGS:JAAVVJ|G4P62_T005487"; gbkey "CDS"; gene "vps8"; locus_tag "G4P62_003396"; orig_transcript_id "gnl|WGS:JAAVVJ|G4P62_T005487"; product "transcript variant X1"; protein_id "KAF7220892.1"; exon_number "18";
CM025013.1	Genbank	CDS	51191736	51191825	.	+	0	gene_id "G4P62_003396"; transcript_id "gnl|WGS:JAAVVJ|G4P62_T005487"; gbkey "CDS"; gene "vps8"; locus_tag "G4P62_003396"; orig_transcript_id "gnl|WGS:JAAVVJ|G4P62_T005487"; product "transcript variant X1"; protein_id "KAF7220892.1"; exon_number "19";
CM025013.1	Genbank	CDS	51195821	51195867	.	+	0	gene_id "G4P62_003396"; transcript_id "gnl|WGS:JAAVVJ|G4P62_T005487"; gbkey "CDS"; gene "vps8"; locus_tag "G4P62_003396"; orig_transcript_id "gnl|WGS:JAAVVJ|G4P62_T005487"; product "transcript variant X1"; protein_id "KAF7220892.1"; exon_number "20";
CM025013.1	Genbank	CDS	51198217	51198439	.	+	1	gene_id "G4P62_003396"; transcript_id "gnl|WGS:JAAVVJ|G4P62_T005487"; gbkey "CDS"; gene "vps8"; locus_tag "G4P62_003396"; orig_transcript_id "gnl|WGS:JAAVVJ|G4P62_T005487"; product "transcript variant X1"; protein_id "KAF7220892.1"; exon_number "21";
CM025013.1	Genbank	CDS	51200470	51200559	.	+	0	gene_id "G4P62_003396"; transcript_id "gnl|WGS:JAAVVJ|G4P62_T005487"; gbkey "CDS"; gene "vps8"; locus_tag "G4P62_003396"; orig_transcript_id "gnl|WGS:JAAVVJ|G4P62_T005487"; product "transcript variant X1"; protein_id "KAF7220892.1"; exon_number "22";
CM025013.1	Genbank	CDS	51204589	51204640	.	+	0	gene_id "G4P62_003396"; transcript_id "gnl|WGS:JAAVVJ|G4P62_T005487"; gbkey "CDS"; gene "vps8"; locus_tag "G4P62_003396"; orig_transcript_id "gnl|WGS:JAAVVJ|G4P62_T005487"; product "transcript variant X1"; protein_id "KAF7220892.1"; exon_number "23";
CM025013.1	Genbank	CDS	51204775	51204817	.	+	2	gene_id "G4P62_003396"; transcript_id "gnl|WGS:JAAVVJ|G4P62_T005487"; gbkey "CDS"; gene "vps8"; locus_tag "G4P62_003396"; orig_transcript_id "gnl|WGS:JAAVVJ|G4P62_T005487"; product "transcript variant X1"; protein_id "KAF7220892.1"; exon_number "24";
CM025013.1	Genbank	CDS	51209473	51209545	.	+	1	gene_id "G4P62_003396"; transcript_id "gnl|WGS:JAAVVJ|G4P62_T005487"; gbkey "CDS"; gene "vps8"; locus_tag "G4P62_003396"; orig_transcript_id "gnl|WGS:JAAVVJ|G4P62_T005487"; product "transcript variant X1"; protein_id "KAF7220892.1"; exon_number "25";
CM025013.1	Genbank	CDS	51215312	51215434	.	+	0	gene_id "G4P62_003396"; transcript_id "gnl|WGS:JAAVVJ|G4P62_T005487"; gbkey "CDS"; gene "vps8"; locus_tag "G4P62_003396"; orig_transcript_id "gnl|WGS:JAAVVJ|G4P62_T005487"; product "transcript variant X1"; protein_id "KAF7220892.1"; exon_number "26";
CM025013.1	Genbank	CDS	51215850	51215921	.	+	0	gene_id "G4P62_003396"; transcript_id "gnl|WGS:JAAVVJ|G4P62_T005487"; gbkey "CDS"; gene "vps8"; locus_tag "G4P62_003396"; orig_transcript_id "gnl|WGS:JAAVVJ|G4P62_T005487"; product "transcript variant X1"; protein_id "KAF7220892.1"; exon_number "27";
CM025013.1	Genbank	CDS	51217672	51217791	.	+	0	gene_id "G4P62_003396"; transcript_id "gnl|WGS:JAAVVJ|G4P62_T005487"; gbkey "CDS"; gene "vps8"; locus_tag "G4P62_003396"; orig_transcript_id "gnl|WGS:JAAVVJ|G4P62_T005487"; product "transcript variant X1"; protein_id "KAF7220892.1"; exon_number "28";
CM025013.1	Genbank	CDS	51217894	51217950	.	+	0	gene_id "G4P62_003396"; transcript_id "gnl|WGS:JAAVVJ|G4P62_T005487"; gbkey "CDS"; gene "vps8"; locus_tag "G4P62_003396"; orig_transcript_id "gnl|WGS:JAAVVJ|G4P62_T005487"; product "transcript variant X1"; protein_id "KAF7220892.1"; exon_number "29";
CM025013.1	Genbank	CDS	51221596	51221678	.	+	0	gene_id "G4P62_003396"; transcript_id "gnl|WGS:JAAVVJ|G4P62_T005487"; gbkey "CDS"; gene "vps8"; locus_tag "G4P62_003396"; orig_transcript_id "gnl|WGS:JAAVVJ|G4P62_T005487"; product "transcript variant X1"; protein_id "KAF7220892.1"; exon_number "30";
CM025013.1	Genbank	CDS	51223088	51223172	.	+	1	gene_id "G4P62_003396"; transcript_id "gnl|WGS:JAAVVJ|G4P62_T005487"; gbkey "CDS"; gene "vps8"; locus_tag "G4P62_003396"; orig_transcript_id "gnl|WGS:JAAVVJ|G4P62_T005487"; product "transcript variant X1"; protein_id "KAF7220892.1"; exon_number "31";
CM025013.1	Genbank	CDS	51223245	51223424	.	+	0	gene_id "G4P62_003396"; transcript_id "gnl|WGS:JAAVVJ|G4P62_T005487"; gbkey "CDS"; gene "vps8"; locus_tag "G4P62_003396"; orig_transcript_id "gnl|WGS:JAAVVJ|G4P62_T005487"; product "transcript variant X1"; protein_id "KAF7220892.1"; exon_number "32";
CM025013.1	Genbank	start_codon	51129106	51129108	.	+	0	gene_id "G4P62_003396"; transcript_id "gnl|WGS:JAAVVJ|G4P62_T005487"; gbkey "CDS"; gene "vps8"; locus_tag "G4P62_003396"; orig_transcript_id "gnl|WGS:JAAVVJ|G4P62_T005487"; product "transcript variant X1"; protein_id "KAF7220892.1"; exon_number "1";
CM025013.1	Genbank	stop_codon	51223425	51223427	.	+	0	gene_id "G4P62_003396"; transcript_id "gnl|WGS:JAAVVJ|G4P62_T005487"; gbkey "CDS"; gene "vps8"; locus_tag "G4P62_003396"; orig_transcript_id "gnl|WGS:JAAVVJ|G4P62_T005487"; product "transcript variant X1"; protein_id "KAF7220892.1"; exon_number "32";
CM025013.1	Genbank	transcript	51129027	51223442	.	+	.	gene_id "G4P62_003396"; transcript_id "gnl|WGS:JAAVVJ|G4P62_T005486"; gbkey "mRNA"; gene "vps8"; locus_tag "G4P62_003396"; note "CORVET complex subunit; transcript variant X2"; orig_protein_id "gnl|WGS:JAAVVJ|G4P62_P005486"; orig_transcript_id "gnl|WGS:JAAVVJ|G4P62_T005486"; product "VPS8"; transcript_biotype "mRNA";
CM025013.1	Genbank	exon	51129027	51129177	.	+	.	gene_id "G4P62_003396"; transcript_id "gnl|WGS:JAAVVJ|G4P62_T005486"; gene "vps8"; locus_tag "G4P62_003396"; note "CORVET complex subunit; transcript variant X2"; orig_protein_id "gnl|WGS:JAAVVJ|G4P62_P005486"; orig_transcript_id "gnl|WGS:JAAVVJ|G4P62_T005486"; product "VPS8"; transcript_biotype "mRNA"; exon_number "1";
CM025013.1	Genbank	exon	51135219	51135287	.	+	.	gene_id "G4P62_003396"; transcript_id "gnl|WGS:JAAVVJ|G4P62_T005486"; gene "vps8"; locus_tag "G4P62_003396"; note "CORVET complex subunit; transcript variant X2"; orig_protein_id "gnl|WGS:JAAVVJ|G4P62_P005486"; orig_transcript_id "gnl|WGS:JAAVVJ|G4P62_T005486"; product "VPS8"; transcript_biotype "mRNA"; exon_number "2";
CM025013.1	Genbank	exon	51140670	51140800	.	+	.	gene_id "G4P62_003396"; transcript_id "gnl|WGS:JAAVVJ|G4P62_T005486"; gene "vps8"; locus_tag "G4P62_003396"; note "CORVET complex subunit; transcript variant X2"; orig_protein_id "gnl|WGS:JAAVVJ|G4P62_P005486"; orig_transcript_id "gnl|WGS:JAAVVJ|G4P62_T005486"; product "VPS8"; transcript_biotype "mRNA"; exon_number "3";
CM025013.1	Genbank	exon	51143899	51143995	.	+	.	gene_id "G4P62_003396"; transcript_id "gnl|WGS:JAAVVJ|G4P62_T005486"; gene "vps8"; locus_tag "G4P62_003396"; note "CORVET complex subunit; transcript variant X2"; orig_protein_id "gnl|WGS:JAAVVJ|G4P62_P005486"; orig_transcript_id "gnl|WGS:JAAVVJ|G4P62_T005486"; product "VPS8"; transcript_biotype "mRNA"; exon_number "4";
CM025013.1	Genbank	exon	51147577	51147609	.	+	.	gene_id "G4P62_003396"; transcript_id "gnl|WGS:JAAVVJ|G4P62_T005486"; gene "vps8"; locus_tag "G4P62_003396"; note "CORVET complex subunit; transcript variant X2"; orig_protein_id "gnl|WGS:JAAVVJ|G4P62_P005486"; orig_transcript_id "gnl|WGS:JAAVVJ|G4P62_T005486"; product "VPS8"; transcript_biotype "mRNA"; exon_number "5";
CM025013.1	Genbank	exon	51147697	51147751	.	+	.	gene_id "G4P62_003396"; transcript_id "gnl|WGS:JAAVVJ|G4P62_T005486"; gene "vps8"; locus_tag "G4P62_003396"; note "CORVET complex subunit; transcript variant X2"; orig_protein_id "gnl|WGS:JAAVVJ|G4P62_P005486"; orig_transcript_id "gnl|WGS:JAAVVJ|G4P62_T005486"; product "VPS8"; transcript_biotype "mRNA"; exon_number "6";
CM025013.1	Genbank	exon	51158561	51158685	.	+	.	gene_id "G4P62_003396"; transcript_id "gnl|WGS:JAAVVJ|G4P62_T005486"; gene "vps8"; locus_tag "G4P62_003396"; note "CORVET complex subunit; transcript variant X2"; orig_protein_id "gnl|WGS:JAAVVJ|G4P62_P005486"; orig_transcript_id "gnl|WGS:JAAVVJ|G4P62_T005486"; product "VPS8"; transcript_biotype "mRNA"; exon_number "7";
CM025013.1	Genbank	exon	51164795	51164881	.	+	.	gene_id "G4P62_003396"; transcript_id "gnl|WGS:JAAVVJ|G4P62_T005486"; gene "vps8"; locus_tag "G4P62_003396"; note "CORVET complex subunit; transcript variant X2"; orig_protein_id "gnl|WGS:JAAVVJ|G4P62_P005486"; orig_transcript_id "gnl|WGS:JAAVVJ|G4P62_T005486"; product "VPS8"; transcript_biotype "mRNA"; exon_number "8";
CM025013.1	Genbank	exon	51166693	51166760	.	+	.	gene_id "G4P62_003396"; transcript_id "gnl|WGS:JAAVVJ|G4P62_T005486"; gene "vps8"; locus_tag "G4P62_003396"; note "CORVET complex subunit; transcript variant X2"; orig_protein_id "gnl|WGS:JAAVVJ|G4P62_P005486"; orig_transcript_id "gnl|WGS:JAAVVJ|G4P62_T005486"; product "VPS8"; transcript_biotype "mRNA"; exon_number "9";
CM025013.1	Genbank	exon	51169218	51169371	.	+	.	gene_id "G4P62_003396"; transcript_id "gnl|WGS:JAAVVJ|G4P62_T005486"; gene "vps8"; locus_tag "G4P62_003396"; note "CORVET complex subunit; transcript variant X2"; orig_protein_id "gnl|WGS:JAAVVJ|G4P62_P005486"; orig_transcript_id "gnl|WGS:JAAVVJ|G4P62_T005486"; product "VPS8"; transcript_biotype "mRNA"; exon_number "10";
CM025013.1	Genbank	exon	51171651	51171710	.	+	.	gene_id "G4P62_003396"; transcript_id "gnl|WGS:JAAVVJ|G4P62_T005486"; gene "vps8"; locus_tag "G4P62_003396"; note "CORVET complex subunit; transcript variant X2"; orig_protein_id "gnl|WGS:JAAVVJ|G4P62_P005486"; orig_transcript_id "gnl|WGS:JAAVVJ|G4P62_T005486"; product "VPS8"; transcript_biotype "mRNA"; exon_number "11";
CM025013.1	Genbank	exon	51177898	51178005	.	+	.	gene_id "G4P62_003396"; transcript_id "gnl|WGS:JAAVVJ|G4P62_T005486"; gene "vps8"; locus_tag "G4P62_003396"; note "CORVET complex subunit; transcript variant X2"; orig_protein_id "gnl|WGS:JAAVVJ|G4P62_P005486"; orig_transcript_id "gnl|WGS:JAAVVJ|G4P62_T005486"; product "VPS8"; transcript_biotype "mRNA"; exon_number "12";
CM025013.1	Genbank	exon	51178152	51178232	.	+	.	gene_id "G4P62_003396"; transcript_id "gnl|WGS:JAAVVJ|G4P62_T005486"; gene "vps8"; locus_tag "G4P62_003396"; note "CORVET complex subunit; transcript variant X2"; orig_protein_id "gnl|WGS:JAAVVJ|G4P62_P005486"; orig_transcript_id "gnl|WGS:JAAVVJ|G4P62_T005486"; product "VPS8"; transcript_biotype "mRNA"; exon_number "13";
CM025013.1	Genbank	exon	51184999	51185169	.	+	.	gene_id "G4P62_003396"; transcript_id "gnl|WGS:JAAVVJ|G4P62_T005486"; gene "vps8"; locus_tag "G4P62_003396"; note "CORVET complex subunit; transcript variant X2"; orig_protein_id "gnl|WGS:JAAVVJ|G4P62_P005486"; orig_transcript_id "gnl|WGS:JAAVVJ|G4P62_T005486"; product "VPS8"; transcript_biotype "mRNA"; exon_number "14";
CM025013.1	Genbank	exon	51185413	51185487	.	+	.	gene_id "G4P62_003396"; transcript_id "gnl|WGS:JAAVVJ|G4P62_T005486"; gene "vps8"; locus_tag "G4P62_003396"; note "CORVET complex subunit; transcript variant X2"; orig_protein_id "gnl|WGS:JAAVVJ|G4P62_P005486"; orig_transcript_id "gnl|WGS:JAAVVJ|G4P62_T005486"; product "VPS8"; transcript_biotype "mRNA"; exon_number "15";
CM025013.1	Genbank	exon	51187197	51187232	.	+	.	gene_id "G4P62_003396"; transcript_id "gnl|WGS:JAAVVJ|G4P62_T005486"; gene "vps8"; locus_tag "G4P62_003396"; note "CORVET complex subunit; transcript variant X2"; orig_protein_id "gnl|WGS:JAAVVJ|G4P62_P005486"; orig_transcript_id "gnl|WGS:JAAVVJ|G4P62_T005486"; product "VPS8"; transcript_biotype "mRNA"; exon_number "16";
CM025013.1	Genbank	exon	51187540	51187630	.	+	.	gene_id "G4P62_003396"; transcript_id "gnl|WGS:JAAVVJ|G4P62_T005486"; gene "vps8"; locus_tag "G4P62_003396"; note "CORVET complex subunit; transcript variant X2"; orig_protein_id "gnl|WGS:JAAVVJ|G4P62_P005486"; orig_transcript_id "gnl|WGS:JAAVVJ|G4P62_T005486"; product "VPS8"; transcript_biotype "mRNA"; exon_number "17";
CM025013.1	Genbank	exon	51191619	51191665	.	+	.	gene_id "G4P62_003396"; transcript_id "gnl|WGS:JAAVVJ|G4P62_T005486"; gene "vps8"; locus_tag "G4P62_003396"; note "CORVET complex subunit; transcript variant X2"; orig_protein_id "gnl|WGS:JAAVVJ|G4P62_P005486"; orig_transcript_id "gnl|WGS:JAAVVJ|G4P62_T005486"; product "VPS8"; transcript_biotype "mRNA"; exon_number "18";
CM025013.1	Genbank	exon	51191736	51191825	.	+	.	gene_id "G4P62_003396"; transcript_id "gnl|WGS:JAAVVJ|G4P62_T005486"; gene "vps8"; locus_tag "G4P62_003396"; note "CORVET complex subunit; transcript variant X2"; orig_protein_id "gnl|WGS:JAAVVJ|G4P62_P005486"; orig_transcript_id "gnl|WGS:JAAVVJ|G4P62_T005486"; product "VPS8"; transcript_biotype "mRNA"; exon_number "19";
CM025013.1	Genbank	exon	51195821	51195867	.	+	.	gene_id "G4P62_003396"; transcript_id "gnl|WGS:JAAVVJ|G4P62_T005486"; gene "vps8"; locus_tag "G4P62_003396"; note "CORVET complex subunit; transcript variant X2"; orig_protein_id "gnl|WGS:JAAVVJ|G4P62_P005486"; orig_transcript_id "gnl|WGS:JAAVVJ|G4P62_T005486"; product "VPS8"; transcript_biotype "mRNA"; exon_number "20";
CM025013.1	Genbank	exon	51198217	51198439	.	+	.	gene_id "G4P62_003396"; transcript_id "gnl|WGS:JAAVVJ|G4P62_T005486"; gene "vps8"; locus_tag "G4P62_003396"; note "CORVET complex subunit; transcript variant X2"; orig_protein_id "gnl|WGS:JAAVVJ|G4P62_P005486"; orig_transcript_id "gnl|WGS:JAAVVJ|G4P62_T005486"; product "VPS8"; transcript_biotype "mRNA"; exon_number "21";
CM025013.1	Genbank	exon	51200470	51200559	.	+	.	gene_id "G4P62_003396"; transcript_id "gnl|WGS:JAAVVJ|G4P62_T005486"; gene "vps8"; locus_tag "G4P62_003396"; note "CORVET complex subunit; transcript variant X2"; orig_protein_id "gnl|WGS:JAAVVJ|G4P62_P005486"; orig_transcript_id "gnl|WGS:JAAVVJ|G4P62_T005486"; product "VPS8"; transcript_biotype "mRNA"; exon_number "22";
CM025013.1	Genbank	exon	51204589	51204640	.	+	.	gene_id "G4P62_003396"; transcript_id "gnl|WGS:JAAVVJ|G4P62_T005486"; gene "vps8"; locus_tag "G4P62_003396"; note "CORVET complex subunit; transcript variant X2"; orig_protein_id "gnl|WGS:JAAVVJ|G4P62_P005486"; orig_transcript_id "gnl|WGS:JAAVVJ|G4P62_T005486"; product "VPS8"; transcript_biotype "mRNA"; exon_number "23";
CM025013.1	Genbank	exon	51204775	51204817	.	+	.	gene_id "G4P62_003396"; transcript_id "gnl|WGS:JAAVVJ|G4P62_T005486"; gene "vps8"; locus_tag "G4P62_003396"; note "CORVET complex subunit; transcript variant X2"; orig_protein_id "gnl|WGS:JAAVVJ|G4P62_P005486"; orig_transcript_id "gnl|WGS:JAAVVJ|G4P62_T005486"; product "VPS8"; transcript_biotype "mRNA"; exon_number "24";
CM025013.1	Genbank	exon	51209473	51209545	.	+	.	gene_id "G4P62_003396"; transcript_id "gnl|WGS:JAAVVJ|G4P62_T005486"; gene "vps8"; locus_tag "G4P62_003396"; note "CORVET complex subunit; transcript variant X2"; orig_protein_id "gnl|WGS:JAAVVJ|G4P62_P005486"; orig_transcript_id "gnl|WGS:JAAVVJ|G4P62_T005486"; product "VPS8"; transcript_biotype "mRNA"; exon_number "25";
CM025013.1	Genbank	exon	51215312	51215434	.	+	.	gene_id "G4P62_003396"; transcript_id "gnl|WGS:JAAVVJ|G4P62_T005486"; gene "vps8"; locus_tag "G4P62_003396"; note "CORVET complex subunit; transcript variant X2"; orig_protein_id "gnl|WGS:JAAVVJ|G4P62_P005486"; orig_transcript_id "gnl|WGS:JAAVVJ|G4P62_T005486"; product "VPS8"; transcript_biotype "mRNA"; exon_number "26";
CM025013.1	Genbank	exon	51215850	51215921	.	+	.	gene_id "G4P62_003396"; transcript_id "gnl|WGS:JAAVVJ|G4P62_T005486"; gene "vps8"; locus_tag "G4P62_003396"; note "CORVET complex subunit; transcript variant X2"; orig_protein_id "gnl|WGS:JAAVVJ|G4P62_P005486"; orig_transcript_id "gnl|WGS:JAAVVJ|G4P62_T005486"; product "VPS8"; transcript_biotype "mRNA"; exon_number "27";
CM025013.1	Genbank	exon	51217672	51217791	.	+	.	gene_id "G4P62_003396"; transcript_id "gnl|WGS:JAAVVJ|G4P62_T005486"; gene "vps8"; locus_tag "G4P62_003396"; note "CORVET complex subunit; transcript variant X2"; orig_protein_id "gnl|WGS:JAAVVJ|G4P62_P005486"; orig_transcript_id "gnl|WGS:JAAVVJ|G4P62_T005486"; product "VPS8"; transcript_biotype "mRNA"; exon_number "28";
CM025013.1	Genbank	exon	51217894	51217950	.	+	.	gene_id "G4P62_003396"; transcript_id "gnl|WGS:JAAVVJ|G4P62_T005486"; gene "vps8"; locus_tag "G4P62_003396"; note "CORVET complex subunit; transcript variant X2"; orig_protein_id "gnl|WGS:JAAVVJ|G4P62_P005486"; orig_transcript_id "gnl|WGS:JAAVVJ|G4P62_T005486"; product "VPS8"; transcript_biotype "mRNA"; exon_number "29";
CM025013.1	Genbank	exon	51221596	51221678	.	+	.	gene_id "G4P62_003396"; transcript_id "gnl|WGS:JAAVVJ|G4P62_T005486"; gene "vps8"; locus_tag "G4P62_003396"; note "CORVET complex subunit; transcript variant X2"; orig_protein_id "gnl|WGS:JAAVVJ|G4P62_P005486"; orig_transcript_id "gnl|WGS:JAAVVJ|G4P62_T005486"; product "VPS8"; transcript_biotype "mRNA"; exon_number "30";
CM025013.1	Genbank	exon	51223088	51223172	.	+	.	gene_id "G4P62_003396"; transcript_id "gnl|WGS:JAAVVJ|G4P62_T005486"; gene "vps8"; locus_tag "G4P62_003396"; note "CORVET complex subunit; transcript variant X2"; orig_protein_id "gnl|WGS:JAAVVJ|G4P62_P005486"; orig_transcript_id "gnl|WGS:JAAVVJ|G4P62_T005486"; product "VPS8"; transcript_biotype "mRNA"; exon_number "31";
CM025013.1	Genbank	exon	51223245	51223442	.	+	.	gene_id "G4P62_003396"; transcript_id "gnl|WGS:JAAVVJ|G4P62_T005486"; gene "vps8"; locus_tag "G4P62_003396"; note "CORVET complex subunit; transcript variant X2"; orig_protein_id "gnl|WGS:JAAVVJ|G4P62_P005486"; orig_transcript_id "gnl|WGS:JAAVVJ|G4P62_T005486"; product "VPS8"; transcript_biotype "mRNA"; exon_number "32";
CM025013.1	Genbank	CDS	51129106	51129177	.	+	0	gene_id "G4P62_003396"; transcript_id "gnl|WGS:JAAVVJ|G4P62_T005486"; gbkey "CDS"; gene "vps8"; locus_tag "G4P62_003396"; orig_transcript_id "gnl|WGS:JAAVVJ|G4P62_T005486"; product "transcript variant X2"; protein_id "KAF7220891.1"; exon_number "1";
CM025013.1	Genbank	CDS	51135219	51135287	.	+	0	gene_id "G4P62_003396"; transcript_id "gnl|WGS:JAAVVJ|G4P62_T005486"; gbkey "CDS"; gene "vps8"; locus_tag "G4P62_003396"; orig_transcript_id "gnl|WGS:JAAVVJ|G4P62_T005486"; product "transcript variant X2"; protein_id "KAF7220891.1"; exon_number "2";
CM025013.1	Genbank	CDS	51140670	51140800	.	+	0	gene_id "G4P62_003396"; transcript_id "gnl|WGS:JAAVVJ|G4P62_T005486"; gbkey "CDS"; gene "vps8"; locus_tag "G4P62_003396"; orig_transcript_id "gnl|WGS:JAAVVJ|G4P62_T005486"; product "transcript variant X2"; protein_id "KAF7220891.1"; exon_number "3";
CM025013.1	Genbank	CDS	51143899	51143995	.	+	1	gene_id "G4P62_003396"; transcript_id "gnl|WGS:JAAVVJ|G4P62_T005486"; gbkey "CDS"; gene "vps8"; locus_tag "G4P62_003396"; orig_transcript_id "gnl|WGS:JAAVVJ|G4P62_T005486"; product "transcript variant X2"; protein_id "KAF7220891.1"; exon_number "4";
CM025013.1	Genbank	CDS	51147577	51147609	.	+	0	gene_id "G4P62_003396"; transcript_id "gnl|WGS:JAAVVJ|G4P62_T005486"; gbkey "CDS"; gene "vps8"; locus_tag "G4P62_003396"; orig_transcript_id "gnl|WGS:JAAVVJ|G4P62_T005486"; product "transcript variant X2"; protein_id "KAF7220891.1"; exon_number "5";
CM025013.1	Genbank	CDS	51147697	51147751	.	+	0	gene_id "G4P62_003396"; transcript_id "gnl|WGS:JAAVVJ|G4P62_T005486"; gbkey "CDS"; gene "vps8"; locus_tag "G4P62_003396"; orig_transcript_id "gnl|WGS:JAAVVJ|G4P62_T005486"; product "transcript variant X2"; protein_id "KAF7220891.1"; exon_number "6";
CM025013.1	Genbank	CDS	51158561	51158685	.	+	2	gene_id "G4P62_003396"; transcript_id "gnl|WGS:JAAVVJ|G4P62_T005486"; gbkey "CDS"; gene "vps8"; locus_tag "G4P62_003396"; orig_transcript_id "gnl|WGS:JAAVVJ|G4P62_T005486"; product "transcript variant X2"; protein_id "KAF7220891.1"; exon_number "7";
CM025013.1	Genbank	CDS	51164795	51164881	.	+	0	gene_id "G4P62_003396"; transcript_id "gnl|WGS:JAAVVJ|G4P62_T005486"; gbkey "CDS"; gene "vps8"; locus_tag "G4P62_003396"; orig_transcript_id "gnl|WGS:JAAVVJ|G4P62_T005486"; product "transcript variant X2"; protein_id "KAF7220891.1"; exon_number "8";
CM025013.1	Genbank	CDS	51166693	51166760	.	+	0	gene_id "G4P62_003396"; transcript_id "gnl|WGS:JAAVVJ|G4P62_T005486"; gbkey "CDS"; gene "vps8"; locus_tag "G4P62_003396"; orig_transcript_id "gnl|WGS:JAAVVJ|G4P62_T005486"; product "transcript variant X2"; protein_id "KAF7220891.1"; exon_number "9";
CM025013.1	Genbank	CDS	51169218	51169371	.	+	1	gene_id "G4P62_003396"; transcript_id "gnl|WGS:JAAVVJ|G4P62_T005486"; gbkey "CDS"; gene "vps8"; locus_tag "G4P62_003396"; orig_transcript_id "gnl|WGS:JAAVVJ|G4P62_T005486"; product "transcript variant X2"; protein_id "KAF7220891.1"; exon_number "10";
CM025013.1	Genbank	CDS	51171651	51171710	.	+	0	gene_id "G4P62_003396"; transcript_id "gnl|WGS:JAAVVJ|G4P62_T005486"; gbkey "CDS"; gene "vps8"; locus_tag "G4P62_003396"; orig_transcript_id "gnl|WGS:JAAVVJ|G4P62_T005486"; product "transcript variant X2"; protein_id "KAF7220891.1"; exon_number "11";
CM025013.1	Genbank	CDS	51177898	51178005	.	+	0	gene_id "G4P62_003396"; transcript_id "gnl|WGS:JAAVVJ|G4P62_T005486"; gbkey "CDS"; gene "vps8"; locus_tag "G4P62_003396"; orig_transcript_id "gnl|WGS:JAAVVJ|G4P62_T005486"; product "transcript variant X2"; protein_id "KAF7220891.1"; exon_number "12";
CM025013.1	Genbank	CDS	51178152	51178232	.	+	0	gene_id "G4P62_003396"; transcript_id "gnl|WGS:JAAVVJ|G4P62_T005486"; gbkey "CDS"; gene "vps8"; locus_tag "G4P62_003396"; orig_transcript_id "gnl|WGS:JAAVVJ|G4P62_T005486"; product "transcript variant X2"; protein_id "KAF7220891.1"; exon_number "13";
CM025013.1	Genbank	CDS	51184999	51185169	.	+	0	gene_id "G4P62_003396"; transcript_id "gnl|WGS:JAAVVJ|G4P62_T005486"; gbkey "CDS"; gene "vps8"; locus_tag "G4P62_003396"; orig_transcript_id "gnl|WGS:JAAVVJ|G4P62_T005486"; product "transcript variant X2"; protein_id "KAF7220891.1"; exon_number "14";
CM025013.1	Genbank	CDS	51185413	51185487	.	+	0	gene_id "G4P62_003396"; transcript_id "gnl|WGS:JAAVVJ|G4P62_T005486"; gbkey "CDS"; gene "vps8"; locus_tag "G4P62_003396"; orig_transcript_id "gnl|WGS:JAAVVJ|G4P62_T005486"; product "transcript variant X2"; protein_id "KAF7220891.1"; exon_number "15";
CM025013.1	Genbank	CDS	51187197	51187232	.	+	0	gene_id "G4P62_003396"; transcript_id "gnl|WGS:JAAVVJ|G4P62_T005486"; gbkey "CDS"; gene "vps8"; locus_tag "G4P62_003396"; orig_transcript_id "gnl|WGS:JAAVVJ|G4P62_T005486"; product "transcript variant X2"; protein_id "KAF7220891.1"; exon_number "16";
CM025013.1	Genbank	CDS	51187540	51187630	.	+	0	gene_id "G4P62_003396"; transcript_id "gnl|WGS:JAAVVJ|G4P62_T005486"; gbkey "CDS"; gene "vps8"; locus_tag "G4P62_003396"; orig_transcript_id "gnl|WGS:JAAVVJ|G4P62_T005486"; product "transcript variant X2"; protein_id "KAF7220891.1"; exon_number "17";
CM025013.1	Genbank	CDS	51191619	51191665	.	+	2	gene_id "G4P62_003396"; transcript_id "gnl|WGS:JAAVVJ|G4P62_T005486"; gbkey "CDS"; gene "vps8"; locus_tag "G4P62_003396"; orig_transcript_id "gnl|WGS:JAAVVJ|G4P62_T005486"; product "transcript variant X2"; protein_id "KAF7220891.1"; exon_number "18";
CM025013.1	Genbank	CDS	51191736	51191825	.	+	0	gene_id "G4P62_003396"; transcript_id "gnl|WGS:JAAVVJ|G4P62_T005486"; gbkey "CDS"; gene "vps8"; locus_tag "G4P62_003396"; orig_transcript_id "gnl|WGS:JAAVVJ|G4P62_T005486"; product "transcript variant X2"; protein_id "KAF7220891.1"; exon_number "19";
CM025013.1	Genbank	CDS	51195821	51195867	.	+	0	gene_id "G4P62_003396"; transcript_id "gnl|WGS:JAAVVJ|G4P62_T005486"; gbkey "CDS"; gene "vps8"; locus_tag "G4P62_003396"; orig_transcript_id "gnl|WGS:JAAVVJ|G4P62_T005486"; product "transcript variant X2"; protein_id "KAF7220891.1"; exon_number "20";
CM025013.1	Genbank	CDS	51198217	51198439	.	+	1	gene_id "G4P62_003396"; transcript_id "gnl|WGS:JAAVVJ|G4P62_T005486"; gbkey "CDS"; gene "vps8"; locus_tag "G4P62_003396"; orig_transcript_id "gnl|WGS:JAAVVJ|G4P62_T005486"; product "transcript variant X2"; protein_id "KAF7220891.1"; exon_number "21";
CM025013.1	Genbank	CDS	51200470	51200559	.	+	0	gene_id "G4P62_003396"; transcript_id "gnl|WGS:JAAVVJ|G4P62_T005486"; gbkey "CDS"; gene "vps8"; locus_tag "G4P62_003396"; orig_transcript_id "gnl|WGS:JAAVVJ|G4P62_T005486"; product "transcript variant X2"; protein_id "KAF7220891.1"; exon_number "22";
CM025013.1	Genbank	CDS	51204589	51204640	.	+	0	gene_id "G4P62_003396"; transcript_id "gnl|WGS:JAAVVJ|G4P62_T005486"; gbkey "CDS"; gene "vps8"; locus_tag "G4P62_003396"; orig_transcript_id "gnl|WGS:JAAVVJ|G4P62_T005486"; product "transcript variant X2"; protein_id "KAF7220891.1"; exon_number "23";
CM025013.1	Genbank	CDS	51204775	51204817	.	+	2	gene_id "G4P62_003396"; transcript_id "gnl|WGS:JAAVVJ|G4P62_T005486"; gbkey "CDS"; gene "vps8"; locus_tag "G4P62_003396"; orig_transcript_id "gnl|WGS:JAAVVJ|G4P62_T005486"; product "transcript variant X2"; protein_id "KAF7220891.1"; exon_number "24";
CM025013.1	Genbank	CDS	51209473	51209545	.	+	1	gene_id "G4P62_003396"; transcript_id "gnl|WGS:JAAVVJ|G4P62_T005486"; gbkey "CDS"; gene "vps8"; locus_tag "G4P62_003396"; orig_transcript_id "gnl|WGS:JAAVVJ|G4P62_T005486"; product "transcript variant X2"; protein_id "KAF7220891.1"; exon_number "25";
CM025013.1	Genbank	CDS	51215312	51215434	.	+	0	gene_id "G4P62_003396"; transcript_id "gnl|WGS:JAAVVJ|G4P62_T005486"; gbkey "CDS"; gene "vps8"; locus_tag "G4P62_003396"; orig_transcript_id "gnl|WGS:JAAVVJ|G4P62_T005486"; product "transcript variant X2"; protein_id "KAF7220891.1"; exon_number "26";
CM025013.1	Genbank	CDS	51215850	51215921	.	+	0	gene_id "G4P62_003396"; transcript_id "gnl|WGS:JAAVVJ|G4P62_T005486"; gbkey "CDS"; gene "vps8"; locus_tag "G4P62_003396"; orig_transcript_id "gnl|WGS:JAAVVJ|G4P62_T005486"; product "transcript variant X2"; protein_id "KAF7220891.1"; exon_number "27";
CM025013.1	Genbank	CDS	51217672	51217791	.	+	0	gene_id "G4P62_003396"; transcript_id "gnl|WGS:JAAVVJ|G4P62_T005486"; gbkey "CDS"; gene "vps8"; locus_tag "G4P62_003396"; orig_transcript_id "gnl|WGS:JAAVVJ|G4P62_T005486"; product "transcript variant X2"; protein_id "KAF7220891.1"; exon_number "28";
CM025013.1	Genbank	CDS	51217894	51217950	.	+	0	gene_id "G4P62_003396"; transcript_id "gnl|WGS:JAAVVJ|G4P62_T005486"; gbkey "CDS"; gene "vps8"; locus_tag "G4P62_003396"; orig_transcript_id "gnl|WGS:JAAVVJ|G4P62_T005486"; product "transcript variant X2"; protein_id "KAF7220891.1"; exon_number "29";
CM025013.1	Genbank	CDS	51221596	51221678	.	+	0	gene_id "G4P62_003396"; transcript_id "gnl|WGS:JAAVVJ|G4P62_T005486"; gbkey "CDS"; gene "vps8"; locus_tag "G4P62_003396"; orig_transcript_id "gnl|WGS:JAAVVJ|G4P62_T005486"; product "transcript variant X2"; protein_id "KAF7220891.1"; exon_number "30";
CM025013.1	Genbank	CDS	51223088	51223172	.	+	1	gene_id "G4P62_003396"; transcript_id "gnl|WGS:JAAVVJ|G4P62_T005486"; gbkey "CDS"; gene "vps8"; locus_tag "G4P62_003396"; orig_transcript_id "gnl|WGS:JAAVVJ|G4P62_T005486"; product "transcript variant X2"; protein_id "KAF7220891.1"; exon_number "31";
CM025013.1	Genbank	CDS	51223245	51223424	.	+	0	gene_id "G4P62_003396"; transcript_id "gnl|WGS:JAAVVJ|G4P62_T005486"; gbkey "CDS"; gene "vps8"; locus_tag "G4P62_003396"; orig_transcript_id "gnl|WGS:JAAVVJ|G4P62_T005486"; product "transcript variant X2"; protein_id "KAF7220891.1"; exon_number "32";
CM025013.1	Genbank	start_codon	51129106	51129108	.	+	0	gene_id "G4P62_003396"; transcript_id "gnl|WGS:JAAVVJ|G4P62_T005486"; gbkey "CDS"; gene "vps8"; locus_tag "G4P62_003396"; orig_transcript_id "gnl|WGS:JAAVVJ|G4P62_T005486"; product "transcript variant X2"; protein_id "KAF7220891.1"; exon_number "1";
CM025013.1	Genbank	stop_codon	51223425	51223427	.	+	0	gene_id "G4P62_003396"; transcript_id "gnl|WGS:JAAVVJ|G4P62_T005486"; gbkey "CDS"; gene "vps8"; locus_tag "G4P62_003396"; orig_transcript_id "gnl|WGS:JAAVVJ|G4P62_T005486"; product "transcript variant X2"; protein_id "KAF7220891.1"; exon_number "32";
CM025013.1	Genbank	gene	51242896	51275581	.	+	.	gene_id "G4P62_020157"; transcript_id ""; description "vacuolar protein sorting-associated protein 8"; gbkey "Gene"; gene_biotype "protein_coding"; locus_tag "G4P62_020157"; note "LOC107374470";
CM025013.1	Genbank	transcript	51242896	51275581	.	+	.	gene_id "G4P62_020157"; transcript_id "gnl|WGS:JAAVVJ|G4P62_T033019"; gbkey "mRNA"; locus_tag "G4P62_020157"; note "transcript variant X2"; orig_protein_id "gnl|WGS:JAAVVJ|G4P62_P033019"; orig_transcript_id "gnl|WGS:JAAVVJ|G4P62_T033019"; product "vacuolar protein sorting-associated protein 8 homolog"; transcript_biotype "mRNA";
CM025013.1	Genbank	exon	51242896	51243014	.	+	.	gene_id "G4P62_020157"; transcript_id "gnl|WGS:JAAVVJ|G4P62_T033019"; locus_tag "G4P62_020157"; note "transcript variant X2"; orig_protein_id "gnl|WGS:JAAVVJ|G4P62_P033019"; orig_transcript_id "gnl|WGS:JAAVVJ|G4P62_T033019"; product "vacuolar protein sorting-associated protein 8 homolog"; transcript_biotype "mRNA"; exon_number "1";
CM025013.1	Genbank	exon	51243244	51243293	.	+	.	gene_id "G4P62_020157"; transcript_id "gnl|WGS:JAAVVJ|G4P62_T033019"; locus_tag "G4P62_020157"; note "transcript variant X2"; orig_protein_id "gnl|WGS:JAAVVJ|G4P62_P033019"; orig_transcript_id "gnl|WGS:JAAVVJ|G4P62_T033019"; product "vacuolar protein sorting-associated protein 8 homolog"; transcript_biotype "mRNA"; exon_number "2";
CM025013.1	Genbank	exon	51243373	51243508	.	+	.	gene_id "G4P62_020157"; transcript_id "gnl|WGS:JAAVVJ|G4P62_T033019"; locus_tag "G4P62_020157"; note "transcript variant X2"; orig_protein_id "gnl|WGS:JAAVVJ|G4P62_P033019"; orig_transcript_id "gnl|WGS:JAAVVJ|G4P62_T033019"; product "vacuolar protein sorting-associated protein 8 homolog"; transcript_biotype "mRNA"; exon_number "3";
CM025013.1	Genbank	exon	51247811	51247900	.	+	.	gene_id "G4P62_020157"; transcript_id "gnl|WGS:JAAVVJ|G4P62_T033019"; locus_tag "G4P62_020157"; note "transcript variant X2"; orig_protein_id "gnl|WGS:JAAVVJ|G4P62_P033019"; orig_transcript_id "gnl|WGS:JAAVVJ|G4P62_T033019"; product "vacuolar protein sorting-associated protein 8 homolog"; transcript_biotype "mRNA"; exon_number "4";
CM025013.1	Genbank	exon	51262637	51262807	.	+	.	gene_id "G4P62_020157"; transcript_id "gnl|WGS:JAAVVJ|G4P62_T033019"; locus_tag "G4P62_020157"; note "transcript variant X2"; orig_protein_id "gnl|WGS:JAAVVJ|G4P62_P033019"; orig_transcript_id "gnl|WGS:JAAVVJ|G4P62_T033019"; product "vacuolar protein sorting-associated protein 8 homolog"; transcript_biotype "mRNA"; exon_number "5";
CM025013.1	Genbank	exon	51262881	51262962	.	+	.	gene_id "G4P62_020157"; transcript_id "gnl|WGS:JAAVVJ|G4P62_T033019"; locus_tag "G4P62_020157"; note "transcript variant X2"; orig_protein_id "gnl|WGS:JAAVVJ|G4P62_P033019"; orig_transcript_id "gnl|WGS:JAAVVJ|G4P62_T033019"; product "vacuolar protein sorting-associated protein 8 homolog"; transcript_biotype "mRNA"; exon_number "6";
CM025013.1	Genbank	exon	51263081	51263163	.	+	.	gene_id "G4P62_020157"; transcript_id "gnl|WGS:JAAVVJ|G4P62_T033019"; locus_tag "G4P62_020157"; note "transcript variant X2"; orig_protein_id "gnl|WGS:JAAVVJ|G4P62_P033019"; orig_transcript_id "gnl|WGS:JAAVVJ|G4P62_T033019"; product "vacuolar protein sorting-associated protein 8 homolog"; transcript_biotype "mRNA"; exon_number "7";
CM025013.1	Genbank	exon	51267336	51267416	.	+	.	gene_id "G4P62_020157"; transcript_id "gnl|WGS:JAAVVJ|G4P62_T033019"; locus_tag "G4P62_020157"; note "transcript variant X2"; orig_protein_id "gnl|WGS:JAAVVJ|G4P62_P033019"; orig_transcript_id "gnl|WGS:JAAVVJ|G4P62_T033019"; product "vacuolar protein sorting-associated protein 8 homolog"; transcript_biotype "mRNA"; exon_number "8";
CM025013.1	Genbank	exon	51271119	51271288	.	+	.	gene_id "G4P62_020157"; transcript_id "gnl|WGS:JAAVVJ|G4P62_T033019"; locus_tag "G4P62_020157"; note "transcript variant X2"; orig_protein_id "gnl|WGS:JAAVVJ|G4P62_P033019"; orig_transcript_id "gnl|WGS:JAAVVJ|G4P62_T033019"; product "vacuolar protein sorting-associated protein 8 homolog"; transcript_biotype "mRNA"; exon_number "9";
CM025013.1	Genbank	exon	51275368	51275581	.	+	.	gene_id "G4P62_020157"; transcript_id "gnl|WGS:JAAVVJ|G4P62_T033019"; locus_tag "G4P62_020157"; note "transcript variant X2"; orig_protein_id "gnl|WGS:JAAVVJ|G4P62_P033019"; orig_transcript_id "gnl|WGS:JAAVVJ|G4P62_T033019"; product "vacuolar protein sorting-associated protein 8 homolog"; transcript_biotype "mRNA"; exon_number "10";
CM025013.1	Genbank	CDS	51243431	51243508	.	+	0	gene_id "G4P62_020157"; transcript_id "gnl|WGS:JAAVVJ|G4P62_T033019"; gbkey "CDS"; locus_tag "G4P62_020157"; orig_transcript_id "gnl|WGS:JAAVVJ|G4P62_T033019"; product "transcript variant X2"; protein_id "KAF7221516.1"; exon_number "3";
CM025013.1	Genbank	CDS	51247811	51247900	.	+	0	gene_id "G4P62_020157"; transcript_id "gnl|WGS:JAAVVJ|G4P62_T033019"; gbkey "CDS"; locus_tag "G4P62_020157"; orig_transcript_id "gnl|WGS:JAAVVJ|G4P62_T033019"; product "transcript variant X2"; protein_id "KAF7221516.1"; exon_number "4";
CM025013.1	Genbank	CDS	51262637	51262807	.	+	0	gene_id "G4P62_020157"; transcript_id "gnl|WGS:JAAVVJ|G4P62_T033019"; gbkey "CDS"; locus_tag "G4P62_020157"; orig_transcript_id "gnl|WGS:JAAVVJ|G4P62_T033019"; product "transcript variant X2"; protein_id "KAF7221516.1"; exon_number "5";
CM025013.1	Genbank	CDS	51262881	51262962	.	+	0	gene_id "G4P62_020157"; transcript_id "gnl|WGS:JAAVVJ|G4P62_T033019"; gbkey "CDS"; locus_tag "G4P62_020157"; orig_transcript_id "gnl|WGS:JAAVVJ|G4P62_T033019"; product "transcript variant X2"; protein_id "KAF7221516.1"; exon_number "6";
CM025013.1	Genbank	CDS	51263081	51263163	.	+	2	gene_id "G4P62_020157"; transcript_id "gnl|WGS:JAAVVJ|G4P62_T033019"; gbkey "CDS"; locus_tag "G4P62_020157"; orig_transcript_id "gnl|WGS:JAAVVJ|G4P62_T033019"; product "transcript variant X2"; protein_id "KAF7221516.1"; exon_number "7";
CM025013.1	Genbank	CDS	51267336	51267416	.	+	0	gene_id "G4P62_020157"; transcript_id "gnl|WGS:JAAVVJ|G4P62_T033019"; gbkey "CDS"; locus_tag "G4P62_020157"; orig_transcript_id "gnl|WGS:JAAVVJ|G4P62_T033019"; product "transcript variant X2"; protein_id "KAF7221516.1"; exon_number "8";
CM025013.1	Genbank	CDS	51271119	51271288	.	+	0	gene_id "G4P62_020157"; transcript_id "gnl|WGS:JAAVVJ|G4P62_T033019"; gbkey "CDS"; locus_tag "G4P62_020157"; orig_transcript_id "gnl|WGS:JAAVVJ|G4P62_T033019"; product "transcript variant X2"; protein_id "KAF7221516.1"; exon_number "9";
CM025013.1	Genbank	CDS	51275368	51275563	.	+	1	gene_id "G4P62_020157"; transcript_id "gnl|WGS:JAAVVJ|G4P62_T033019"; gbkey "CDS"; locus_tag "G4P62_020157"; orig_transcript_id "gnl|WGS:JAAVVJ|G4P62_T033019"; product "transcript variant X2"; protein_id "KAF7221516.1"; exon_number "10";
CM025013.1	Genbank	start_codon	51243431	51243433	.	+	0	gene_id "G4P62_020157"; transcript_id "gnl|WGS:JAAVVJ|G4P62_T033019"; gbkey "CDS"; locus_tag "G4P62_020157"; orig_transcript_id "gnl|WGS:JAAVVJ|G4P62_T033019"; product "transcript variant X2"; protein_id "KAF7221516.1"; exon_number "3";
CM025013.1	Genbank	stop_codon	51275564	51275566	.	+	0	gene_id "G4P62_020157"; transcript_id "gnl|WGS:JAAVVJ|G4P62_T033019"; gbkey "CDS"; locus_tag "G4P62_020157"; orig_transcript_id "gnl|WGS:JAAVVJ|G4P62_T033019"; product "transcript variant X2"; protein_id "KAF7221516.1"; exon_number "10";
CM025013.1	Genbank	transcript	51242896	51275581	.	+	.	gene_id "G4P62_020157"; transcript_id "gnl|WGS:JAAVVJ|G4P62_T033018"; gbkey "mRNA"; locus_tag "G4P62_020157"; note "transcript variant X1"; orig_protein_id "gnl|WGS:JAAVVJ|G4P62_P033018"; orig_transcript_id "gnl|WGS:JAAVVJ|G4P62_T033018"; product "vacuolar protein sorting-associated protein 8 homolog"; transcript_biotype "mRNA";
CM025013.1	Genbank	exon	51242896	51243014	.	+	.	gene_id "G4P62_020157"; transcript_id "gnl|WGS:JAAVVJ|G4P62_T033018"; locus_tag "G4P62_020157"; note "transcript variant X1"; orig_protein_id "gnl|WGS:JAAVVJ|G4P62_P033018"; orig_transcript_id "gnl|WGS:JAAVVJ|G4P62_T033018"; product "vacuolar protein sorting-associated protein 8 homolog"; transcript_biotype "mRNA"; exon_number "1";
CM025013.1	Genbank	exon	51243247	51243293	.	+	.	gene_id "G4P62_020157"; transcript_id "gnl|WGS:JAAVVJ|G4P62_T033018"; locus_tag "G4P62_020157"; note "transcript variant X1"; orig_protein_id "gnl|WGS:JAAVVJ|G4P62_P033018"; orig_transcript_id "gnl|WGS:JAAVVJ|G4P62_T033018"; product "vacuolar protein sorting-associated protein 8 homolog"; transcript_biotype "mRNA"; exon_number "2";
CM025013.1	Genbank	exon	51243373	51243508	.	+	.	gene_id "G4P62_020157"; transcript_id "gnl|WGS:JAAVVJ|G4P62_T033018"; locus_tag "G4P62_020157"; note "transcript variant X1"; orig_protein_id "gnl|WGS:JAAVVJ|G4P62_P033018"; orig_transcript_id "gnl|WGS:JAAVVJ|G4P62_T033018"; product "vacuolar protein sorting-associated protein 8 homolog"; transcript_biotype "mRNA"; exon_number "3";
CM025013.1	Genbank	exon	51247811	51247900	.	+	.	gene_id "G4P62_020157"; transcript_id "gnl|WGS:JAAVVJ|G4P62_T033018"; locus_tag "G4P62_020157"; note "transcript variant X1"; orig_protein_id "gnl|WGS:JAAVVJ|G4P62_P033018"; orig_transcript_id "gnl|WGS:JAAVVJ|G4P62_T033018"; product "vacuolar protein sorting-associated protein 8 homolog"; transcript_biotype "mRNA"; exon_number "4";
CM025013.1	Genbank	exon	51262637	51262807	.	+	.	gene_id "G4P62_020157"; transcript_id "gnl|WGS:JAAVVJ|G4P62_T033018"; locus_tag "G4P62_020157"; note "transcript variant X1"; orig_protein_id "gnl|WGS:JAAVVJ|G4P62_P033018"; orig_transcript_id "gnl|WGS:JAAVVJ|G4P62_T033018"; product "vacuolar protein sorting-associated protein 8 homolog"; transcript_biotype "mRNA"; exon_number "5";
CM025013.1	Genbank	exon	51262881	51262962	.	+	.	gene_id "G4P62_020157"; transcript_id "gnl|WGS:JAAVVJ|G4P62_T033018"; locus_tag "G4P62_020157"; note "transcript variant X1"; orig_protein_id "gnl|WGS:JAAVVJ|G4P62_P033018"; orig_transcript_id "gnl|WGS:JAAVVJ|G4P62_T033018"; product "vacuolar protein sorting-associated protein 8 homolog"; transcript_biotype "mRNA"; exon_number "6";
CM025013.1	Genbank	exon	51263081	51263163	.	+	.	gene_id "G4P62_020157"; transcript_id "gnl|WGS:JAAVVJ|G4P62_T033018"; locus_tag "G4P62_020157"; note "transcript variant X1"; orig_protein_id "gnl|WGS:JAAVVJ|G4P62_P033018"; orig_transcript_id "gnl|WGS:JAAVVJ|G4P62_T033018"; product "vacuolar protein sorting-associated protein 8 homolog"; transcript_biotype "mRNA"; exon_number "7";
CM025013.1	Genbank	exon	51267336	51267416	.	+	.	gene_id "G4P62_020157"; transcript_id "gnl|WGS:JAAVVJ|G4P62_T033018"; locus_tag "G4P62_020157"; note "transcript variant X1"; orig_protein_id "gnl|WGS:JAAVVJ|G4P62_P033018"; orig_transcript_id "gnl|WGS:JAAVVJ|G4P62_T033018"; product "vacuolar protein sorting-associated protein 8 homolog"; transcript_biotype "mRNA"; exon_number "8";
CM025013.1	Genbank	exon	51271119	51271288	.	+	.	gene_id "G4P62_020157"; transcript_id "gnl|WGS:JAAVVJ|G4P62_T033018"; locus_tag "G4P62_020157"; note "transcript variant X1"; orig_protein_id "gnl|WGS:JAAVVJ|G4P62_P033018"; orig_transcript_id "gnl|WGS:JAAVVJ|G4P62_T033018"; product "vacuolar protein sorting-associated protein 8 homolog"; transcript_biotype "mRNA"; exon_number "9";
CM025013.1	Genbank	exon	51275368	51275581	.	+	.	gene_id "G4P62_020157"; transcript_id "gnl|WGS:JAAVVJ|G4P62_T033018"; locus_tag "G4P62_020157"; note "transcript variant X1"; orig_protein_id "gnl|WGS:JAAVVJ|G4P62_P033018"; orig_transcript_id "gnl|WGS:JAAVVJ|G4P62_T033018"; product "vacuolar protein sorting-associated protein 8 homolog"; transcript_biotype "mRNA"; exon_number "10";
CM025013.1	Genbank	CDS	51243431	51243508	.	+	0	gene_id "G4P62_020157"; transcript_id "gnl|WGS:JAAVVJ|G4P62_T033018"; gbkey "CDS"; locus_tag "G4P62_020157"; orig_transcript_id "gnl|WGS:JAAVVJ|G4P62_T033018"; product "transcript variant X1"; protein_id "KAF7221515.1"; exon_number "3";
CM025013.1	Genbank	CDS	51247811	51247900	.	+	0	gene_id "G4P62_020157"; transcript_id "gnl|WGS:JAAVVJ|G4P62_T033018"; gbkey "CDS"; locus_tag "G4P62_020157"; orig_transcript_id "gnl|WGS:JAAVVJ|G4P62_T033018"; product "transcript variant X1"; protein_id "KAF7221515.1"; exon_number "4";
CM025013.1	Genbank	CDS	51262637	51262807	.	+	0	gene_id "G4P62_020157"; transcript_id "gnl|WGS:JAAVVJ|G4P62_T033018"; gbkey "CDS"; locus_tag "G4P62_020157"; orig_transcript_id "gnl|WGS:JAAVVJ|G4P62_T033018"; product "transcript variant X1"; protein_id "KAF7221515.1"; exon_number "5";
CM025013.1	Genbank	CDS	51262881	51262962	.	+	0	gene_id "G4P62_020157"; transcript_id "gnl|WGS:JAAVVJ|G4P62_T033018"; gbkey "CDS"; locus_tag "G4P62_020157"; orig_transcript_id "gnl|WGS:JAAVVJ|G4P62_T033018"; product "transcript variant X1"; protein_id "KAF7221515.1"; exon_number "6";
CM025013.1	Genbank	CDS	51263081	51263163	.	+	2	gene_id "G4P62_020157"; transcript_id "gnl|WGS:JAAVVJ|G4P62_T033018"; gbkey "CDS"; locus_tag "G4P62_020157"; orig_transcript_id "gnl|WGS:JAAVVJ|G4P62_T033018"; product "transcript variant X1"; protein_id "KAF7221515.1"; exon_number "7";
CM025013.1	Genbank	CDS	51267336	51267416	.	+	0	gene_id "G4P62_020157"; transcript_id "gnl|WGS:JAAVVJ|G4P62_T033018"; gbkey "CDS"; locus_tag "G4P62_020157"; orig_transcript_id "gnl|WGS:JAAVVJ|G4P62_T033018"; product "transcript variant X1"; protein_id "KAF7221515.1"; exon_number "8";
CM025013.1	Genbank	CDS	51271119	51271288	.	+	0	gene_id "G4P62_020157"; transcript_id "gnl|WGS:JAAVVJ|G4P62_T033018"; gbkey "CDS"; locus_tag "G4P62_020157"; orig_transcript_id "gnl|WGS:JAAVVJ|G4P62_T033018"; product "transcript variant X1"; protein_id "KAF7221515.1"; exon_number "9";
CM025013.1	Genbank	CDS	51275368	51275563	.	+	1	gene_id "G4P62_020157"; transcript_id "gnl|WGS:JAAVVJ|G4P62_T033018"; gbkey "CDS"; locus_tag "G4P62_020157"; orig_transcript_id "gnl|WGS:JAAVVJ|G4P62_T033018"; product "transcript variant X1"; protein_id "KAF7221515.1"; exon_number "10";
CM025013.1	Genbank	start_codon	51243431	51243433	.	+	0	gene_id "G4P62_020157"; transcript_id "gnl|WGS:JAAVVJ|G4P62_T033018"; gbkey "CDS"; locus_tag "G4P62_020157"; orig_transcript_id "gnl|WGS:JAAVVJ|G4P62_T033018"; product "transcript variant X1"; protein_id "KAF7221515.1"; exon_number "3";
CM025013.1	Genbank	stop_codon	51275564	51275566	.	+	0	gene_id "G4P62_020157"; transcript_id "gnl|WGS:JAAVVJ|G4P62_T033018"; gbkey "CDS"; locus_tag "G4P62_020157"; orig_transcript_id "gnl|WGS:JAAVVJ|G4P62_T033018"; product "transcript variant X1"; protein_id "KAF7221515.1"; exon_number "10";
CM025013.1	Genbank	gene	51296853	51301127	.	-	.	gene_id "G4P62_003395"; transcript_id ""; description "coiled-coil-helix-coiled-coil-helix"; gbkey "Gene"; gene "chchd1"; gene_biotype "protein_coding"; locus_tag "G4P62_003395";
CM025013.1	Genbank	transcript	51296853	51301127	.	-	.	gene_id "G4P62_003395"; transcript_id "gnl|WGS:JAAVVJ|G4P62_T005485"; gbkey "mRNA"; gene "chchd1"; locus_tag "G4P62_003395"; orig_protein_id "gnl|WGS:JAAVVJ|G4P62_P005485"; orig_transcript_id "gnl|WGS:JAAVVJ|G4P62_T005485"; product "coiled-coil-helix-coiled-coil-helix domain containing 1"; transcript_biotype "mRNA";
CM025013.1	Genbank	exon	51300850	51301127	.	-	.	gene_id "G4P62_003395"; transcript_id "gnl|WGS:JAAVVJ|G4P62_T005485"; gene "chchd1"; locus_tag "G4P62_003395"; orig_protein_id "gnl|WGS:JAAVVJ|G4P62_P005485"; orig_transcript_id "gnl|WGS:JAAVVJ|G4P62_T005485"; product "coiled-coil-helix-coiled-coil-helix domain containing 1"; transcript_biotype "mRNA"; exon_number "1";
CM025013.1	Genbank	exon	51298213	51298331	.	-	.	gene_id "G4P62_003395"; transcript_id "gnl|WGS:JAAVVJ|G4P62_T005485"; gene "chchd1"; locus_tag "G4P62_003395"; orig_protein_id "gnl|WGS:JAAVVJ|G4P62_P005485"; orig_transcript_id "gnl|WGS:JAAVVJ|G4P62_T005485"; product "coiled-coil-helix-coiled-coil-helix domain containing 1"; transcript_biotype "mRNA"; exon_number "2";
CM025013.1	Genbank	exon	51296853	51297025	.	-	.	gene_id "G4P62_003395"; transcript_id "gnl|WGS:JAAVVJ|G4P62_T005485"; gene "chchd1"; locus_tag "G4P62_003395"; orig_protein_id "gnl|WGS:JAAVVJ|G4P62_P005485"; orig_transcript_id "gnl|WGS:JAAVVJ|G4P62_T005485"; product "coiled-coil-helix-coiled-coil-helix domain containing 1"; transcript_biotype "mRNA"; exon_number "3";
CM025013.1	Genbank	CDS	51300850	51300988	.	-	0	gene_id "G4P62_003395"; transcript_id "gnl|WGS:JAAVVJ|G4P62_T005485"; gbkey "CDS"; gene "chchd1"; locus_tag "G4P62_003395"; orig_transcript_id "gnl|WGS:JAAVVJ|G4P62_T005485"; product "coiled-coil-helix-coiled-coil-helix domain containing 1"; protein_id "KAF7220890.1"; exon_number "1";
CM025013.1	Genbank	CDS	51298213	51298331	.	-	2	gene_id "G4P62_003395"; transcript_id "gnl|WGS:JAAVVJ|G4P62_T005485"; gbkey "CDS"; gene "chchd1"; locus_tag "G4P62_003395"; orig_transcript_id "gnl|WGS:JAAVVJ|G4P62_T005485"; product "coiled-coil-helix-coiled-coil-helix domain containing 1"; protein_id "KAF7220890.1"; exon_number "2";
CM025013.1	Genbank	CDS	51296918	51297025	.	-	0	gene_id "G4P62_003395"; transcript_id "gnl|WGS:JAAVVJ|G4P62_T005485"; gbkey "CDS"; gene "chchd1"; locus_tag "G4P62_003395"; orig_transcript_id "gnl|WGS:JAAVVJ|G4P62_T005485"; product "coiled-coil-helix-coiled-coil-helix domain containing 1"; protein_id "KAF7220890.1"; exon_number "3";
CM025013.1	Genbank	start_codon	51300986	51300988	.	-	0	gene_id "G4P62_003395"; transcript_id "gnl|WGS:JAAVVJ|G4P62_T005485"; gbkey "CDS"; gene "chchd1"; locus_tag "G4P62_003395"; orig_transcript_id "gnl|WGS:JAAVVJ|G4P62_T005485"; product "coiled-coil-helix-coiled-coil-helix domain containing 1"; protein_id "KAF7220890.1"; exon_number "1";
CM025013.1	Genbank	stop_codon	51296915	51296917	.	-	0	gene_id "G4P62_003395"; transcript_id "gnl|WGS:JAAVVJ|G4P62_T005485"; gbkey "CDS"; gene "chchd1"; locus_tag "G4P62_003395"; orig_transcript_id "gnl|WGS:JAAVVJ|G4P62_T005485"; product "coiled-coil-helix-coiled-coil-helix domain containing 1"; protein_id "KAF7220890.1"; exon_number "3";
CM025013.1	Genbank	gene	51319609	51373486	.	+	.	gene_id "G4P62_003394"; transcript_id ""; description "rap1 GTPase-GDP dissociation stimulator 1-like"; gbkey "Gene"; gene_biotype "protein_coding"; locus_tag "G4P62_003394"; note "LOC107376432"; partial "true";
CM025013.1	Genbank	transcript	51319609	51373486	.	+	.	gene_id "G4P62_003394"; transcript_id "gnl|WGS:JAAVVJ|G4P62_T005484"; gbkey "mRNA"; locus_tag "G4P62_003394"; orig_protein_id "gnl|WGS:JAAVVJ|G4P62_P005484"; orig_transcript_id "gnl|WGS:JAAVVJ|G4P62_T005484"; partial "true"; product "rap1 GTPase-GDP dissociation stimulator 1-like"; transcript_biotype "mRNA";
CM025013.1	Genbank	exon	51319609	51319717	.	+	.	gene_id "G4P62_003394"; transcript_id "gnl|WGS:JAAVVJ|G4P62_T005484"; locus_tag "G4P62_003394"; orig_protein_id "gnl|WGS:JAAVVJ|G4P62_P005484"; orig_transcript_id "gnl|WGS:JAAVVJ|G4P62_T005484"; partial "true"; product "rap1 GTPase-GDP dissociation stimulator 1-like"; transcript_biotype "mRNA"; exon_number "1";
CM025013.1	Genbank	exon	51324299	51324421	.	+	.	gene_id "G4P62_003394"; transcript_id "gnl|WGS:JAAVVJ|G4P62_T005484"; locus_tag "G4P62_003394"; orig_protein_id "gnl|WGS:JAAVVJ|G4P62_P005484"; orig_transcript_id "gnl|WGS:JAAVVJ|G4P62_T005484"; partial "true"; product "rap1 GTPase-GDP dissociation stimulator 1-like"; transcript_biotype "mRNA"; exon_number "2";
CM025013.1	Genbank	exon	51330047	51330172	.	+	.	gene_id "G4P62_003394"; transcript_id "gnl|WGS:JAAVVJ|G4P62_T005484"; locus_tag "G4P62_003394"; orig_protein_id "gnl|WGS:JAAVVJ|G4P62_P005484"; orig_transcript_id "gnl|WGS:JAAVVJ|G4P62_T005484"; partial "true"; product "rap1 GTPase-GDP dissociation stimulator 1-like"; transcript_biotype "mRNA"; exon_number "3";
CM025013.1	Genbank	exon	51330335	51330463	.	+	.	gene_id "G4P62_003394"; transcript_id "gnl|WGS:JAAVVJ|G4P62_T005484"; locus_tag "G4P62_003394"; orig_protein_id "gnl|WGS:JAAVVJ|G4P62_P005484"; orig_transcript_id "gnl|WGS:JAAVVJ|G4P62_T005484"; partial "true"; product "rap1 GTPase-GDP dissociation stimulator 1-like"; transcript_biotype "mRNA"; exon_number "4";
CM025013.1	Genbank	exon	51342972	51343097	.	+	.	gene_id "G4P62_003394"; transcript_id "gnl|WGS:JAAVVJ|G4P62_T005484"; locus_tag "G4P62_003394"; orig_protein_id "gnl|WGS:JAAVVJ|G4P62_P005484"; orig_transcript_id "gnl|WGS:JAAVVJ|G4P62_T005484"; partial "true"; product "rap1 GTPase-GDP dissociation stimulator 1-like"; transcript_biotype "mRNA"; exon_number "5";
CM025013.1	Genbank	exon	51349155	51349298	.	+	.	gene_id "G4P62_003394"; transcript_id "gnl|WGS:JAAVVJ|G4P62_T005484"; locus_tag "G4P62_003394"; orig_protein_id "gnl|WGS:JAAVVJ|G4P62_P005484"; orig_transcript_id "gnl|WGS:JAAVVJ|G4P62_T005484"; partial "true"; product "rap1 GTPase-GDP dissociation stimulator 1-like"; transcript_biotype "mRNA"; exon_number "6";
CM025013.1	Genbank	exon	51350157	51350288	.	+	.	gene_id "G4P62_003394"; transcript_id "gnl|WGS:JAAVVJ|G4P62_T005484"; locus_tag "G4P62_003394"; orig_protein_id "gnl|WGS:JAAVVJ|G4P62_P005484"; orig_transcript_id "gnl|WGS:JAAVVJ|G4P62_T005484"; partial "true"; product "rap1 GTPase-GDP dissociation stimulator 1-like"; transcript_biotype "mRNA"; exon_number "7";
CM025013.1	Genbank	exon	51350517	51350651	.	+	.	gene_id "G4P62_003394"; transcript_id "gnl|WGS:JAAVVJ|G4P62_T005484"; locus_tag "G4P62_003394"; orig_protein_id "gnl|WGS:JAAVVJ|G4P62_P005484"; orig_transcript_id "gnl|WGS:JAAVVJ|G4P62_T005484"; partial "true"; product "rap1 GTPase-GDP dissociation stimulator 1-like"; transcript_biotype "mRNA"; exon_number "8";
CM025013.1	Genbank	exon	51351146	51351271	.	+	.	gene_id "G4P62_003394"; transcript_id "gnl|WGS:JAAVVJ|G4P62_T005484"; locus_tag "G4P62_003394"; orig_protein_id "gnl|WGS:JAAVVJ|G4P62_P005484"; orig_transcript_id "gnl|WGS:JAAVVJ|G4P62_T005484"; partial "true"; product "rap1 GTPase-GDP dissociation stimulator 1-like"; transcript_biotype "mRNA"; exon_number "9";
CM025013.1	Genbank	exon	51353023	51353162	.	+	.	gene_id "G4P62_003394"; transcript_id "gnl|WGS:JAAVVJ|G4P62_T005484"; locus_tag "G4P62_003394"; orig_protein_id "gnl|WGS:JAAVVJ|G4P62_P005484"; orig_transcript_id "gnl|WGS:JAAVVJ|G4P62_T005484"; partial "true"; product "rap1 GTPase-GDP dissociation stimulator 1-like"; transcript_biotype "mRNA"; exon_number "10";
CM025013.1	Genbank	exon	51362730	51362856	.	+	.	gene_id "G4P62_003394"; transcript_id "gnl|WGS:JAAVVJ|G4P62_T005484"; locus_tag "G4P62_003394"; orig_protein_id "gnl|WGS:JAAVVJ|G4P62_P005484"; orig_transcript_id "gnl|WGS:JAAVVJ|G4P62_T005484"; partial "true"; product "rap1 GTPase-GDP dissociation stimulator 1-like"; transcript_biotype "mRNA"; exon_number "11";
CM025013.1	Genbank	exon	51368880	51369008	.	+	.	gene_id "G4P62_003394"; transcript_id "gnl|WGS:JAAVVJ|G4P62_T005484"; locus_tag "G4P62_003394"; orig_protein_id "gnl|WGS:JAAVVJ|G4P62_P005484"; orig_transcript_id "gnl|WGS:JAAVVJ|G4P62_T005484"; partial "true"; product "rap1 GTPase-GDP dissociation stimulator 1-like"; transcript_biotype "mRNA"; exon_number "12";
CM025013.1	Genbank	exon	51372465	51373486	.	+	.	gene_id "G4P62_003394"; transcript_id "gnl|WGS:JAAVVJ|G4P62_T005484"; locus_tag "G4P62_003394"; orig_protein_id "gnl|WGS:JAAVVJ|G4P62_P005484"; orig_transcript_id "gnl|WGS:JAAVVJ|G4P62_T005484"; partial "true"; product "rap1 GTPase-GDP dissociation stimulator 1-like"; transcript_biotype "mRNA"; exon_number "13";
CM025013.1	Genbank	CDS	51319609	51319717	.	+	0	gene_id "G4P62_003394"; transcript_id "gnl|WGS:JAAVVJ|G4P62_T005484"; gbkey "CDS"; locus_tag "G4P62_003394"; orig_transcript_id "gnl|WGS:JAAVVJ|G4P62_T005484"; partial "true"; product "rap1 GTPase-GDP dissociation stimulator 1-like"; protein_id "KAF7220889.1"; exon_number "1";
CM025013.1	Genbank	CDS	51324299	51324421	.	+	2	gene_id "G4P62_003394"; transcript_id "gnl|WGS:JAAVVJ|G4P62_T005484"; gbkey "CDS"; locus_tag "G4P62_003394"; orig_transcript_id "gnl|WGS:JAAVVJ|G4P62_T005484"; partial "true"; product "rap1 GTPase-GDP dissociation stimulator 1-like"; protein_id "KAF7220889.1"; exon_number "2";
CM025013.1	Genbank	CDS	51330047	51330172	.	+	2	gene_id "G4P62_003394"; transcript_id "gnl|WGS:JAAVVJ|G4P62_T005484"; gbkey "CDS"; locus_tag "G4P62_003394"; orig_transcript_id "gnl|WGS:JAAVVJ|G4P62_T005484"; partial "true"; product "rap1 GTPase-GDP dissociation stimulator 1-like"; protein_id "KAF7220889.1"; exon_number "3";
CM025013.1	Genbank	CDS	51330335	51330463	.	+	2	gene_id "G4P62_003394"; transcript_id "gnl|WGS:JAAVVJ|G4P62_T005484"; gbkey "CDS"; locus_tag "G4P62_003394"; orig_transcript_id "gnl|WGS:JAAVVJ|G4P62_T005484"; partial "true"; product "rap1 GTPase-GDP dissociation stimulator 1-like"; protein_id "KAF7220889.1"; exon_number "4";
CM025013.1	Genbank	CDS	51342972	51343097	.	+	2	gene_id "G4P62_003394"; transcript_id "gnl|WGS:JAAVVJ|G4P62_T005484"; gbkey "CDS"; locus_tag "G4P62_003394"; orig_transcript_id "gnl|WGS:JAAVVJ|G4P62_T005484"; partial "true"; product "rap1 GTPase-GDP dissociation stimulator 1-like"; protein_id "KAF7220889.1"; exon_number "5";
CM025013.1	Genbank	CDS	51349155	51349298	.	+	2	gene_id "G4P62_003394"; transcript_id "gnl|WGS:JAAVVJ|G4P62_T005484"; gbkey "CDS"; locus_tag "G4P62_003394"; orig_transcript_id "gnl|WGS:JAAVVJ|G4P62_T005484"; partial "true"; product "rap1 GTPase-GDP dissociation stimulator 1-like"; protein_id "KAF7220889.1"; exon_number "6";
CM025013.1	Genbank	CDS	51350157	51350288	.	+	2	gene_id "G4P62_003394"; transcript_id "gnl|WGS:JAAVVJ|G4P62_T005484"; gbkey "CDS"; locus_tag "G4P62_003394"; orig_transcript_id "gnl|WGS:JAAVVJ|G4P62_T005484"; partial "true"; product "rap1 GTPase-GDP dissociation stimulator 1-like"; protein_id "KAF7220889.1"; exon_number "7";
CM025013.1	Genbank	CDS	51350517	51350651	.	+	2	gene_id "G4P62_003394"; transcript_id "gnl|WGS:JAAVVJ|G4P62_T005484"; gbkey "CDS"; locus_tag "G4P62_003394"; orig_transcript_id "gnl|WGS:JAAVVJ|G4P62_T005484"; partial "true"; product "rap1 GTPase-GDP dissociation stimulator 1-like"; protein_id "KAF7220889.1"; exon_number "8";
CM025013.1	Genbank	CDS	51351146	51351271	.	+	2	gene_id "G4P62_003394"; transcript_id "gnl|WGS:JAAVVJ|G4P62_T005484"; gbkey "CDS"; locus_tag "G4P62_003394"; orig_transcript_id "gnl|WGS:JAAVVJ|G4P62_T005484"; partial "true"; product "rap1 GTPase-GDP dissociation stimulator 1-like"; protein_id "KAF7220889.1"; exon_number "9";
CM025013.1	Genbank	CDS	51353023	51353162	.	+	2	gene_id "G4P62_003394"; transcript_id "gnl|WGS:JAAVVJ|G4P62_T005484"; gbkey "CDS"; locus_tag "G4P62_003394"; orig_transcript_id "gnl|WGS:JAAVVJ|G4P62_T005484"; partial "true"; product "rap1 GTPase-GDP dissociation stimulator 1-like"; protein_id "KAF7220889.1"; exon_number "10";
CM025013.1	Genbank	CDS	51362730	51362856	.	+	0	gene_id "G4P62_003394"; transcript_id "gnl|WGS:JAAVVJ|G4P62_T005484"; gbkey "CDS"; locus_tag "G4P62_003394"; orig_transcript_id "gnl|WGS:JAAVVJ|G4P62_T005484"; partial "true"; product "rap1 GTPase-GDP dissociation stimulator 1-like"; protein_id "KAF7220889.1"; exon_number "11";
CM025013.1	Genbank	CDS	51368880	51369008	.	+	2	gene_id "G4P62_003394"; transcript_id "gnl|WGS:JAAVVJ|G4P62_T005484"; gbkey "CDS"; locus_tag "G4P62_003394"; orig_transcript_id "gnl|WGS:JAAVVJ|G4P62_T005484"; partial "true"; product "rap1 GTPase-GDP dissociation stimulator 1-like"; protein_id "KAF7220889.1"; exon_number "12";
CM025013.1	Genbank	CDS	51372465	51372589	.	+	2	gene_id "G4P62_003394"; transcript_id "gnl|WGS:JAAVVJ|G4P62_T005484"; gbkey "CDS"; locus_tag "G4P62_003394"; orig_transcript_id "gnl|WGS:JAAVVJ|G4P62_T005484"; partial "true"; product "rap1 GTPase-GDP dissociation stimulator 1-like"; protein_id "KAF7220889.1"; exon_number "13";
CM025013.1	Genbank	start_codon	51319609	51319611	.	+	0	gene_id "G4P62_003394"; transcript_id "gnl|WGS:JAAVVJ|G4P62_T005484"; gbkey "CDS"; locus_tag "G4P62_003394"; orig_transcript_id "gnl|WGS:JAAVVJ|G4P62_T005484"; partial "true"; product "rap1 GTPase-GDP dissociation stimulator 1-like"; protein_id "KAF7220889.1"; exon_number "1";
CM025013.1	Genbank	stop_codon	51372590	51372592	.	+	0	gene_id "G4P62_003394"; transcript_id "gnl|WGS:JAAVVJ|G4P62_T005484"; gbkey "CDS"; locus_tag "G4P62_003394"; orig_transcript_id "gnl|WGS:JAAVVJ|G4P62_T005484"; partial "true"; product "rap1 GTPase-GDP dissociation stimulator 1-like"; protein_id "KAF7220889.1"; exon_number "13";
CM025013.1	Genbank	gene	51383586	51421931	.	+	.	gene_id "G4P62_003393"; transcript_id ""; description "aldose 1-epimerase"; gbkey "Gene"; gene "galm"; gene_biotype "protein_coding"; locus_tag "G4P62_003393";
CM025013.1	Genbank	transcript	51383586	51421931	.	+	.	gene_id "G4P62_003393"; transcript_id "gnl|WGS:JAAVVJ|G4P62_T005482"; gbkey "mRNA"; gene "galm"; locus_tag "G4P62_003393"; note "transcript variant X1"; orig_protein_id "gnl|WGS:JAAVVJ|G4P62_P005482"; orig_transcript_id "gnl|WGS:JAAVVJ|G4P62_T005482"; product "galactose mutarotase (aldose 1-epimerase)"; transcript_biotype "mRNA";
CM025013.1	Genbank	exon	51383586	51383668	.	+	.	gene_id "G4P62_003393"; transcript_id "gnl|WGS:JAAVVJ|G4P62_T005482"; gene "galm"; locus_tag "G4P62_003393"; note "transcript variant X1"; orig_protein_id "gnl|WGS:JAAVVJ|G4P62_P005482"; orig_transcript_id "gnl|WGS:JAAVVJ|G4P62_T005482"; product "galactose mutarotase (aldose 1-epimerase)"; transcript_biotype "mRNA"; exon_number "1";
CM025013.1	Genbank	exon	51391155	51391348	.	+	.	gene_id "G4P62_003393"; transcript_id "gnl|WGS:JAAVVJ|G4P62_T005482"; gene "galm"; locus_tag "G4P62_003393"; note "transcript variant X1"; orig_protein_id "gnl|WGS:JAAVVJ|G4P62_P005482"; orig_transcript_id "gnl|WGS:JAAVVJ|G4P62_T005482"; product "galactose mutarotase (aldose 1-epimerase)"; transcript_biotype "mRNA"; exon_number "2";
CM025013.1	Genbank	exon	51392825	51392979	.	+	.	gene_id "G4P62_003393"; transcript_id "gnl|WGS:JAAVVJ|G4P62_T005482"; gene "galm"; locus_tag "G4P62_003393"; note "transcript variant X1"; orig_protein_id "gnl|WGS:JAAVVJ|G4P62_P005482"; orig_transcript_id "gnl|WGS:JAAVVJ|G4P62_T005482"; product "galactose mutarotase (aldose 1-epimerase)"; transcript_biotype "mRNA"; exon_number "3";
CM025013.1	Genbank	exon	51397260	51397373	.	+	.	gene_id "G4P62_003393"; transcript_id "gnl|WGS:JAAVVJ|G4P62_T005482"; gene "galm"; locus_tag "G4P62_003393"; note "transcript variant X1"; orig_protein_id "gnl|WGS:JAAVVJ|G4P62_P005482"; orig_transcript_id "gnl|WGS:JAAVVJ|G4P62_T005482"; product "galactose mutarotase (aldose 1-epimerase)"; transcript_biotype "mRNA"; exon_number "4";
CM025013.1	Genbank	exon	51408298	51408390	.	+	.	gene_id "G4P62_003393"; transcript_id "gnl|WGS:JAAVVJ|G4P62_T005482"; gene "galm"; locus_tag "G4P62_003393"; note "transcript variant X1"; orig_protein_id "gnl|WGS:JAAVVJ|G4P62_P005482"; orig_transcript_id "gnl|WGS:JAAVVJ|G4P62_T005482"; product "galactose mutarotase (aldose 1-epimerase)"; transcript_biotype "mRNA"; exon_number "5";
CM025013.1	Genbank	exon	51411988	51412069	.	+	.	gene_id "G4P62_003393"; transcript_id "gnl|WGS:JAAVVJ|G4P62_T005482"; gene "galm"; locus_tag "G4P62_003393"; note "transcript variant X1"; orig_protein_id "gnl|WGS:JAAVVJ|G4P62_P005482"; orig_transcript_id "gnl|WGS:JAAVVJ|G4P62_T005482"; product "galactose mutarotase (aldose 1-epimerase)"; transcript_biotype "mRNA"; exon_number "6";
CM025013.1	Genbank	exon	51414591	51414741	.	+	.	gene_id "G4P62_003393"; transcript_id "gnl|WGS:JAAVVJ|G4P62_T005482"; gene "galm"; locus_tag "G4P62_003393"; note "transcript variant X1"; orig_protein_id "gnl|WGS:JAAVVJ|G4P62_P005482"; orig_transcript_id "gnl|WGS:JAAVVJ|G4P62_T005482"; product "galactose mutarotase (aldose 1-epimerase)"; transcript_biotype "mRNA"; exon_number "7";
CM025013.1	Genbank	exon	51414837	51415011	.	+	.	gene_id "G4P62_003393"; transcript_id "gnl|WGS:JAAVVJ|G4P62_T005482"; gene "galm"; locus_tag "G4P62_003393"; note "transcript variant X1"; orig_protein_id "gnl|WGS:JAAVVJ|G4P62_P005482"; orig_transcript_id "gnl|WGS:JAAVVJ|G4P62_T005482"; product "galactose mutarotase (aldose 1-epimerase)"; transcript_biotype "mRNA"; exon_number "8";
CM025013.1	Genbank	exon	51421529	51421931	.	+	.	gene_id "G4P62_003393"; transcript_id "gnl|WGS:JAAVVJ|G4P62_T005482"; gene "galm"; locus_tag "G4P62_003393"; note "transcript variant X1"; orig_protein_id "gnl|WGS:JAAVVJ|G4P62_P005482"; orig_transcript_id "gnl|WGS:JAAVVJ|G4P62_T005482"; product "galactose mutarotase (aldose 1-epimerase)"; transcript_biotype "mRNA"; exon_number "9";
CM025013.1	Genbank	CDS	51391162	51391348	.	+	0	gene_id "G4P62_003393"; transcript_id "gnl|WGS:JAAVVJ|G4P62_T005482"; gbkey "CDS"; gene "galm"; locus_tag "G4P62_003393"; orig_transcript_id "gnl|WGS:JAAVVJ|G4P62_T005482"; product "transcript variant X1"; protein_id "KAF7220887.1"; exon_number "2";
CM025013.1	Genbank	CDS	51392825	51392979	.	+	2	gene_id "G4P62_003393"; transcript_id "gnl|WGS:JAAVVJ|G4P62_T005482"; gbkey "CDS"; gene "galm"; locus_tag "G4P62_003393"; orig_transcript_id "gnl|WGS:JAAVVJ|G4P62_T005482"; product "transcript variant X1"; protein_id "KAF7220887.1"; exon_number "3";
CM025013.1	Genbank	CDS	51397260	51397373	.	+	0	gene_id "G4P62_003393"; transcript_id "gnl|WGS:JAAVVJ|G4P62_T005482"; gbkey "CDS"; gene "galm"; locus_tag "G4P62_003393"; orig_transcript_id "gnl|WGS:JAAVVJ|G4P62_T005482"; product "transcript variant X1"; protein_id "KAF7220887.1"; exon_number "4";
CM025013.1	Genbank	CDS	51408298	51408390	.	+	0	gene_id "G4P62_003393"; transcript_id "gnl|WGS:JAAVVJ|G4P62_T005482"; gbkey "CDS"; gene "galm"; locus_tag "G4P62_003393"; orig_transcript_id "gnl|WGS:JAAVVJ|G4P62_T005482"; product "transcript variant X1"; protein_id "KAF7220887.1"; exon_number "5";
CM025013.1	Genbank	CDS	51411988	51412069	.	+	0	gene_id "G4P62_003393"; transcript_id "gnl|WGS:JAAVVJ|G4P62_T005482"; gbkey "CDS"; gene "galm"; locus_tag "G4P62_003393"; orig_transcript_id "gnl|WGS:JAAVVJ|G4P62_T005482"; product "transcript variant X1"; protein_id "KAF7220887.1"; exon_number "6";
CM025013.1	Genbank	CDS	51414591	51414741	.	+	2	gene_id "G4P62_003393"; transcript_id "gnl|WGS:JAAVVJ|G4P62_T005482"; gbkey "CDS"; gene "galm"; locus_tag "G4P62_003393"; orig_transcript_id "gnl|WGS:JAAVVJ|G4P62_T005482"; product "transcript variant X1"; protein_id "KAF7220887.1"; exon_number "7";
CM025013.1	Genbank	CDS	51414837	51415011	.	+	1	gene_id "G4P62_003393"; transcript_id "gnl|WGS:JAAVVJ|G4P62_T005482"; gbkey "CDS"; gene "galm"; locus_tag "G4P62_003393"; orig_transcript_id "gnl|WGS:JAAVVJ|G4P62_T005482"; product "transcript variant X1"; protein_id "KAF7220887.1"; exon_number "8";
CM025013.1	Genbank	CDS	51421529	51421603	.	+	0	gene_id "G4P62_003393"; transcript_id "gnl|WGS:JAAVVJ|G4P62_T005482"; gbkey "CDS"; gene "galm"; locus_tag "G4P62_003393"; orig_transcript_id "gnl|WGS:JAAVVJ|G4P62_T005482"; product "transcript variant X1"; protein_id "KAF7220887.1"; exon_number "9";
CM025013.1	Genbank	start_codon	51391162	51391164	.	+	0	gene_id "G4P62_003393"; transcript_id "gnl|WGS:JAAVVJ|G4P62_T005482"; gbkey "CDS"; gene "galm"; locus_tag "G4P62_003393"; orig_transcript_id "gnl|WGS:JAAVVJ|G4P62_T005482"; product "transcript variant X1"; protein_id "KAF7220887.1"; exon_number "2";
CM025013.1	Genbank	stop_codon	51421604	51421606	.	+	0	gene_id "G4P62_003393"; transcript_id "gnl|WGS:JAAVVJ|G4P62_T005482"; gbkey "CDS"; gene "galm"; locus_tag "G4P62_003393"; orig_transcript_id "gnl|WGS:JAAVVJ|G4P62_T005482"; product "transcript variant X1"; protein_id "KAF7220887.1"; exon_number "9";
CM025013.1	Genbank	transcript	51383591	51421931	.	+	.	gene_id "G4P62_003393"; transcript_id "gnl|WGS:JAAVVJ|G4P62_T005483"; gbkey "mRNA"; gene "galm"; locus_tag "G4P62_003393"; note "transcript variant X2"; orig_protein_id "gnl|WGS:JAAVVJ|G4P62_P005483"; orig_transcript_id "gnl|WGS:JAAVVJ|G4P62_T005483"; product "galactose mutarotase (aldose 1-epimerase)"; transcript_biotype "mRNA";
CM025013.1	Genbank	exon	51383591	51383668	.	+	.	gene_id "G4P62_003393"; transcript_id "gnl|WGS:JAAVVJ|G4P62_T005483"; gene "galm"; locus_tag "G4P62_003393"; note "transcript variant X2"; orig_protein_id "gnl|WGS:JAAVVJ|G4P62_P005483"; orig_transcript_id "gnl|WGS:JAAVVJ|G4P62_T005483"; product "galactose mutarotase (aldose 1-epimerase)"; transcript_biotype "mRNA"; exon_number "1";
CM025013.1	Genbank	exon	51391161	51391348	.	+	.	gene_id "G4P62_003393"; transcript_id "gnl|WGS:JAAVVJ|G4P62_T005483"; gene "galm"; locus_tag "G4P62_003393"; note "transcript variant X2"; orig_protein_id "gnl|WGS:JAAVVJ|G4P62_P005483"; orig_transcript_id "gnl|WGS:JAAVVJ|G4P62_T005483"; product "galactose mutarotase (aldose 1-epimerase)"; transcript_biotype "mRNA"; exon_number "2";
CM025013.1	Genbank	exon	51392825	51392979	.	+	.	gene_id "G4P62_003393"; transcript_id "gnl|WGS:JAAVVJ|G4P62_T005483"; gene "galm"; locus_tag "G4P62_003393"; note "transcript variant X2"; orig_protein_id "gnl|WGS:JAAVVJ|G4P62_P005483"; orig_transcript_id "gnl|WGS:JAAVVJ|G4P62_T005483"; product "galactose mutarotase (aldose 1-epimerase)"; transcript_biotype "mRNA"; exon_number "3";
CM025013.1	Genbank	exon	51397260	51397373	.	+	.	gene_id "G4P62_003393"; transcript_id "gnl|WGS:JAAVVJ|G4P62_T005483"; gene "galm"; locus_tag "G4P62_003393"; note "transcript variant X2"; orig_protein_id "gnl|WGS:JAAVVJ|G4P62_P005483"; orig_transcript_id "gnl|WGS:JAAVVJ|G4P62_T005483"; product "galactose mutarotase (aldose 1-epimerase)"; transcript_biotype "mRNA"; exon_number "4";
CM025013.1	Genbank	exon	51408298	51408390	.	+	.	gene_id "G4P62_003393"; transcript_id "gnl|WGS:JAAVVJ|G4P62_T005483"; gene "galm"; locus_tag "G4P62_003393"; note "transcript variant X2"; orig_protein_id "gnl|WGS:JAAVVJ|G4P62_P005483"; orig_transcript_id "gnl|WGS:JAAVVJ|G4P62_T005483"; product "galactose mutarotase (aldose 1-epimerase)"; transcript_biotype "mRNA"; exon_number "5";
CM025013.1	Genbank	exon	51411988	51412069	.	+	.	gene_id "G4P62_003393"; transcript_id "gnl|WGS:JAAVVJ|G4P62_T005483"; gene "galm"; locus_tag "G4P62_003393"; note "transcript variant X2"; orig_protein_id "gnl|WGS:JAAVVJ|G4P62_P005483"; orig_transcript_id "gnl|WGS:JAAVVJ|G4P62_T005483"; product "galactose mutarotase (aldose 1-epimerase)"; transcript_biotype "mRNA"; exon_number "6";
CM025013.1	Genbank	exon	51414591	51414741	.	+	.	gene_id "G4P62_003393"; transcript_id "gnl|WGS:JAAVVJ|G4P62_T005483"; gene "galm"; locus_tag "G4P62_003393"; note "transcript variant X2"; orig_protein_id "gnl|WGS:JAAVVJ|G4P62_P005483"; orig_transcript_id "gnl|WGS:JAAVVJ|G4P62_T005483"; product "galactose mutarotase (aldose 1-epimerase)"; transcript_biotype "mRNA"; exon_number "7";
CM025013.1	Genbank	exon	51414837	51415011	.	+	.	gene_id "G4P62_003393"; transcript_id "gnl|WGS:JAAVVJ|G4P62_T005483"; gene "galm"; locus_tag "G4P62_003393"; note "transcript variant X2"; orig_protein_id "gnl|WGS:JAAVVJ|G4P62_P005483"; orig_transcript_id "gnl|WGS:JAAVVJ|G4P62_T005483"; product "galactose mutarotase (aldose 1-epimerase)"; transcript_biotype "mRNA"; exon_number "8";
CM025013.1	Genbank	exon	51421529	51421931	.	+	.	gene_id "G4P62_003393"; transcript_id "gnl|WGS:JAAVVJ|G4P62_T005483"; gene "galm"; locus_tag "G4P62_003393"; note "transcript variant X2"; orig_protein_id "gnl|WGS:JAAVVJ|G4P62_P005483"; orig_transcript_id "gnl|WGS:JAAVVJ|G4P62_T005483"; product "galactose mutarotase (aldose 1-epimerase)"; transcript_biotype "mRNA"; exon_number "9";
CM025013.1	Genbank	CDS	51391162	51391348	.	+	0	gene_id "G4P62_003393"; transcript_id "gnl|WGS:JAAVVJ|G4P62_T005483"; gbkey "CDS"; gene "galm"; locus_tag "G4P62_003393"; orig_transcript_id "gnl|WGS:JAAVVJ|G4P62_T005483"; product "transcript variant X2"; protein_id "KAF7220888.1"; exon_number "2";
CM025013.1	Genbank	CDS	51392825	51392979	.	+	2	gene_id "G4P62_003393"; transcript_id "gnl|WGS:JAAVVJ|G4P62_T005483"; gbkey "CDS"; gene "galm"; locus_tag "G4P62_003393"; orig_transcript_id "gnl|WGS:JAAVVJ|G4P62_T005483"; product "transcript variant X2"; protein_id "KAF7220888.1"; exon_number "3";
CM025013.1	Genbank	CDS	51397260	51397373	.	+	0	gene_id "G4P62_003393"; transcript_id "gnl|WGS:JAAVVJ|G4P62_T005483"; gbkey "CDS"; gene "galm"; locus_tag "G4P62_003393"; orig_transcript_id "gnl|WGS:JAAVVJ|G4P62_T005483"; product "transcript variant X2"; protein_id "KAF7220888.1"; exon_number "4";
CM025013.1	Genbank	CDS	51408298	51408390	.	+	0	gene_id "G4P62_003393"; transcript_id "gnl|WGS:JAAVVJ|G4P62_T005483"; gbkey "CDS"; gene "galm"; locus_tag "G4P62_003393"; orig_transcript_id "gnl|WGS:JAAVVJ|G4P62_T005483"; product "transcript variant X2"; protein_id "KAF7220888.1"; exon_number "5";
CM025013.1	Genbank	CDS	51411988	51412069	.	+	0	gene_id "G4P62_003393"; transcript_id "gnl|WGS:JAAVVJ|G4P62_T005483"; gbkey "CDS"; gene "galm"; locus_tag "G4P62_003393"; orig_transcript_id "gnl|WGS:JAAVVJ|G4P62_T005483"; product "transcript variant X2"; protein_id "KAF7220888.1"; exon_number "6";
CM025013.1	Genbank	CDS	51414591	51414741	.	+	2	gene_id "G4P62_003393"; transcript_id "gnl|WGS:JAAVVJ|G4P62_T005483"; gbkey "CDS"; gene "galm"; locus_tag "G4P62_003393"; orig_transcript_id "gnl|WGS:JAAVVJ|G4P62_T005483"; product "transcript variant X2"; protein_id "KAF7220888.1"; exon_number "7";
CM025013.1	Genbank	CDS	51414837	51415011	.	+	1	gene_id "G4P62_003393"; transcript_id "gnl|WGS:JAAVVJ|G4P62_T005483"; gbkey "CDS"; gene "galm"; locus_tag "G4P62_003393"; orig_transcript_id "gnl|WGS:JAAVVJ|G4P62_T005483"; product "transcript variant X2"; protein_id "KAF7220888.1"; exon_number "8";
CM025013.1	Genbank	CDS	51421529	51421603	.	+	0	gene_id "G4P62_003393"; transcript_id "gnl|WGS:JAAVVJ|G4P62_T005483"; gbkey "CDS"; gene "galm"; locus_tag "G4P62_003393"; orig_transcript_id "gnl|WGS:JAAVVJ|G4P62_T005483"; product "transcript variant X2"; protein_id "KAF7220888.1"; exon_number "9";
CM025013.1	Genbank	start_codon	51391162	51391164	.	+	0	gene_id "G4P62_003393"; transcript_id "gnl|WGS:JAAVVJ|G4P62_T005483"; gbkey "CDS"; gene "galm"; locus_tag "G4P62_003393"; orig_transcript_id "gnl|WGS:JAAVVJ|G4P62_T005483"; product "transcript variant X2"; protein_id "KAF7220888.1"; exon_number "2";
CM025013.1	Genbank	stop_codon	51421604	51421606	.	+	0	gene_id "G4P62_003393"; transcript_id "gnl|WGS:JAAVVJ|G4P62_T005483"; gbkey "CDS"; gene "galm"; locus_tag "G4P62_003393"; orig_transcript_id "gnl|WGS:JAAVVJ|G4P62_T005483"; product "transcript variant X2"; protein_id "KAF7220888.1"; exon_number "9";
CM025013.1	Genbank	gene	51438919	51455327	.	+	.	gene_id "G4P62_003392"; transcript_id ""; description "cyclin-dependent kinase 1"; gbkey "Gene"; gene "cdk1"; gene_biotype "protein_coding"; locus_tag "G4P62_003392";
CM025013.1	Genbank	transcript	51438919	51455327	.	+	.	gene_id "G4P62_003392"; transcript_id "gnl|WGS:JAAVVJ|G4P62_T005481"; gbkey "mRNA"; gene "cdk1"; locus_tag "G4P62_003392"; note "transcript variant X1"; orig_protein_id "gnl|WGS:JAAVVJ|G4P62_P005481"; orig_transcript_id "gnl|WGS:JAAVVJ|G4P62_T005481"; product "cyclin-dependent kinase 1"; transcript_biotype "mRNA";
CM025013.1	Genbank	exon	51438919	51439050	.	+	.	gene_id "G4P62_003392"; transcript_id "gnl|WGS:JAAVVJ|G4P62_T005481"; gene "cdk1"; locus_tag "G4P62_003392"; note "transcript variant X1"; orig_protein_id "gnl|WGS:JAAVVJ|G4P62_P005481"; orig_transcript_id "gnl|WGS:JAAVVJ|G4P62_T005481"; product "cyclin-dependent kinase 1"; transcript_biotype "mRNA"; exon_number "1";
CM025013.1	Genbank	exon	51439397	51439439	.	+	.	gene_id "G4P62_003392"; transcript_id "gnl|WGS:JAAVVJ|G4P62_T005481"; gene "cdk1"; locus_tag "G4P62_003392"; note "transcript variant X1"; orig_protein_id "gnl|WGS:JAAVVJ|G4P62_P005481"; orig_transcript_id "gnl|WGS:JAAVVJ|G4P62_T005481"; product "cyclin-dependent kinase 1"; transcript_biotype "mRNA"; exon_number "2";
CM025013.1	Genbank	exon	51439666	51439822	.	+	.	gene_id "G4P62_003392"; transcript_id "gnl|WGS:JAAVVJ|G4P62_T005481"; gene "cdk1"; locus_tag "G4P62_003392"; note "transcript variant X1"; orig_protein_id "gnl|WGS:JAAVVJ|G4P62_P005481"; orig_transcript_id "gnl|WGS:JAAVVJ|G4P62_T005481"; product "cyclin-dependent kinase 1"; transcript_biotype "mRNA"; exon_number "3";
CM025013.1	Genbank	exon	51443559	51443682	.	+	.	gene_id "G4P62_003392"; transcript_id "gnl|WGS:JAAVVJ|G4P62_T005481"; gene "cdk1"; locus_tag "G4P62_003392"; note "transcript variant X1"; orig_protein_id "gnl|WGS:JAAVVJ|G4P62_P005481"; orig_transcript_id "gnl|WGS:JAAVVJ|G4P62_T005481"; product "cyclin-dependent kinase 1"; transcript_biotype "mRNA"; exon_number "4";
CM025013.1	Genbank	exon	51444182	51444352	.	+	.	gene_id "G4P62_003392"; transcript_id "gnl|WGS:JAAVVJ|G4P62_T005481"; gene "cdk1"; locus_tag "G4P62_003392"; note "transcript variant X1"; orig_protein_id "gnl|WGS:JAAVVJ|G4P62_P005481"; orig_transcript_id "gnl|WGS:JAAVVJ|G4P62_T005481"; product "cyclin-dependent kinase 1"; transcript_biotype "mRNA"; exon_number "5";
CM025013.1	Genbank	exon	51444437	51444600	.	+	.	gene_id "G4P62_003392"; transcript_id "gnl|WGS:JAAVVJ|G4P62_T005481"; gene "cdk1"; locus_tag "G4P62_003392"; note "transcript variant X1"; orig_protein_id "gnl|WGS:JAAVVJ|G4P62_P005481"; orig_transcript_id "gnl|WGS:JAAVVJ|G4P62_T005481"; product "cyclin-dependent kinase 1"; transcript_biotype "mRNA"; exon_number "6";
CM025013.1	Genbank	exon	51447859	51448000	.	+	.	gene_id "G4P62_003392"; transcript_id "gnl|WGS:JAAVVJ|G4P62_T005481"; gene "cdk1"; locus_tag "G4P62_003392"; note "transcript variant X1"; orig_protein_id "gnl|WGS:JAAVVJ|G4P62_P005481"; orig_transcript_id "gnl|WGS:JAAVVJ|G4P62_T005481"; product "cyclin-dependent kinase 1"; transcript_biotype "mRNA"; exon_number "7";
CM025013.1	Genbank	exon	51455064	51455327	.	+	.	gene_id "G4P62_003392"; transcript_id "gnl|WGS:JAAVVJ|G4P62_T005481"; gene "cdk1"; locus_tag "G4P62_003392"; note "transcript variant X1"; orig_protein_id "gnl|WGS:JAAVVJ|G4P62_P005481"; orig_transcript_id "gnl|WGS:JAAVVJ|G4P62_T005481"; product "cyclin-dependent kinase 1"; transcript_biotype "mRNA"; exon_number "8";
CM025013.1	Genbank	CDS	51439403	51439439	.	+	0	gene_id "G4P62_003392"; transcript_id "gnl|WGS:JAAVVJ|G4P62_T005481"; gbkey "CDS"; gene "cdk1"; locus_tag "G4P62_003392"; orig_transcript_id "gnl|WGS:JAAVVJ|G4P62_T005481"; product "transcript variant X1"; protein_id "KAF7220886.1"; exon_number "2";
CM025013.1	Genbank	CDS	51439666	51439822	.	+	2	gene_id "G4P62_003392"; transcript_id "gnl|WGS:JAAVVJ|G4P62_T005481"; gbkey "CDS"; gene "cdk1"; locus_tag "G4P62_003392"; orig_transcript_id "gnl|WGS:JAAVVJ|G4P62_T005481"; product "transcript variant X1"; protein_id "KAF7220886.1"; exon_number "3";
CM025013.1	Genbank	CDS	51443559	51443682	.	+	1	gene_id "G4P62_003392"; transcript_id "gnl|WGS:JAAVVJ|G4P62_T005481"; gbkey "CDS"; gene "cdk1"; locus_tag "G4P62_003392"; orig_transcript_id "gnl|WGS:JAAVVJ|G4P62_T005481"; product "transcript variant X1"; protein_id "KAF7220886.1"; exon_number "4";
CM025013.1	Genbank	CDS	51444182	51444352	.	+	0	gene_id "G4P62_003392"; transcript_id "gnl|WGS:JAAVVJ|G4P62_T005481"; gbkey "CDS"; gene "cdk1"; locus_tag "G4P62_003392"; orig_transcript_id "gnl|WGS:JAAVVJ|G4P62_T005481"; product "transcript variant X1"; protein_id "KAF7220886.1"; exon_number "5";
CM025013.1	Genbank	CDS	51444437	51444600	.	+	0	gene_id "G4P62_003392"; transcript_id "gnl|WGS:JAAVVJ|G4P62_T005481"; gbkey "CDS"; gene "cdk1"; locus_tag "G4P62_003392"; orig_transcript_id "gnl|WGS:JAAVVJ|G4P62_T005481"; product "transcript variant X1"; protein_id "KAF7220886.1"; exon_number "6";
CM025013.1	Genbank	CDS	51447859	51448000	.	+	1	gene_id "G4P62_003392"; transcript_id "gnl|WGS:JAAVVJ|G4P62_T005481"; gbkey "CDS"; gene "cdk1"; locus_tag "G4P62_003392"; orig_transcript_id "gnl|WGS:JAAVVJ|G4P62_T005481"; product "transcript variant X1"; protein_id "KAF7220886.1"; exon_number "7";
CM025013.1	Genbank	CDS	51455064	51455177	.	+	0	gene_id "G4P62_003392"; transcript_id "gnl|WGS:JAAVVJ|G4P62_T005481"; gbkey "CDS"; gene "cdk1"; locus_tag "G4P62_003392"; orig_transcript_id "gnl|WGS:JAAVVJ|G4P62_T005481"; product "transcript variant X1"; protein_id "KAF7220886.1"; exon_number "8";
CM025013.1	Genbank	start_codon	51439403	51439405	.	+	0	gene_id "G4P62_003392"; transcript_id "gnl|WGS:JAAVVJ|G4P62_T005481"; gbkey "CDS"; gene "cdk1"; locus_tag "G4P62_003392"; orig_transcript_id "gnl|WGS:JAAVVJ|G4P62_T005481"; product "transcript variant X1"; protein_id "KAF7220886.1"; exon_number "2";
CM025013.1	Genbank	stop_codon	51455178	51455180	.	+	0	gene_id "G4P62_003392"; transcript_id "gnl|WGS:JAAVVJ|G4P62_T005481"; gbkey "CDS"; gene "cdk1"; locus_tag "G4P62_003392"; orig_transcript_id "gnl|WGS:JAAVVJ|G4P62_T005481"; product "transcript variant X1"; protein_id "KAF7220886.1"; exon_number "8";
CM025013.1	Genbank	transcript	51438919	51455327	.	+	.	gene_id "G4P62_003392"; transcript_id "gnl|WGS:JAAVVJ|G4P62_T005480"; gbkey "mRNA"; gene "cdk1"; locus_tag "G4P62_003392"; note "transcript variant X2"; orig_protein_id "gnl|WGS:JAAVVJ|G4P62_P005480"; orig_transcript_id "gnl|WGS:JAAVVJ|G4P62_T005480"; product "cyclin-dependent kinase 1"; transcript_biotype "mRNA";
CM025013.1	Genbank	exon	51438919	51439045	.	+	.	gene_id "G4P62_003392"; transcript_id "gnl|WGS:JAAVVJ|G4P62_T005480"; gene "cdk1"; locus_tag "G4P62_003392"; note "transcript variant X2"; orig_protein_id "gnl|WGS:JAAVVJ|G4P62_P005480"; orig_transcript_id "gnl|WGS:JAAVVJ|G4P62_T005480"; product "cyclin-dependent kinase 1"; transcript_biotype "mRNA"; exon_number "1";
CM025013.1	Genbank	exon	51439397	51439439	.	+	.	gene_id "G4P62_003392"; transcript_id "gnl|WGS:JAAVVJ|G4P62_T005480"; gene "cdk1"; locus_tag "G4P62_003392"; note "transcript variant X2"; orig_protein_id "gnl|WGS:JAAVVJ|G4P62_P005480"; orig_transcript_id "gnl|WGS:JAAVVJ|G4P62_T005480"; product "cyclin-dependent kinase 1"; transcript_biotype "mRNA"; exon_number "2";
CM025013.1	Genbank	exon	51439666	51439822	.	+	.	gene_id "G4P62_003392"; transcript_id "gnl|WGS:JAAVVJ|G4P62_T005480"; gene "cdk1"; locus_tag "G4P62_003392"; note "transcript variant X2"; orig_protein_id "gnl|WGS:JAAVVJ|G4P62_P005480"; orig_transcript_id "gnl|WGS:JAAVVJ|G4P62_T005480"; product "cyclin-dependent kinase 1"; transcript_biotype "mRNA"; exon_number "3";
CM025013.1	Genbank	exon	51443559	51443682	.	+	.	gene_id "G4P62_003392"; transcript_id "gnl|WGS:JAAVVJ|G4P62_T005480"; gene "cdk1"; locus_tag "G4P62_003392"; note "transcript variant X2"; orig_protein_id "gnl|WGS:JAAVVJ|G4P62_P005480"; orig_transcript_id "gnl|WGS:JAAVVJ|G4P62_T005480"; product "cyclin-dependent kinase 1"; transcript_biotype "mRNA"; exon_number "4";
CM025013.1	Genbank	exon	51444182	51444352	.	+	.	gene_id "G4P62_003392"; transcript_id "gnl|WGS:JAAVVJ|G4P62_T005480"; gene "cdk1"; locus_tag "G4P62_003392"; note "transcript variant X2"; orig_protein_id "gnl|WGS:JAAVVJ|G4P62_P005480"; orig_transcript_id "gnl|WGS:JAAVVJ|G4P62_T005480"; product "cyclin-dependent kinase 1"; transcript_biotype "mRNA"; exon_number "5";
CM025013.1	Genbank	exon	51444437	51444600	.	+	.	gene_id "G4P62_003392"; transcript_id "gnl|WGS:JAAVVJ|G4P62_T005480"; gene "cdk1"; locus_tag "G4P62_003392"; note "transcript variant X2"; orig_protein_id "gnl|WGS:JAAVVJ|G4P62_P005480"; orig_transcript_id "gnl|WGS:JAAVVJ|G4P62_T005480"; product "cyclin-dependent kinase 1"; transcript_biotype "mRNA"; exon_number "6";
CM025013.1	Genbank	exon	51447859	51448000	.	+	.	gene_id "G4P62_003392"; transcript_id "gnl|WGS:JAAVVJ|G4P62_T005480"; gene "cdk1"; locus_tag "G4P62_003392"; note "transcript variant X2"; orig_protein_id "gnl|WGS:JAAVVJ|G4P62_P005480"; orig_transcript_id "gnl|WGS:JAAVVJ|G4P62_T005480"; product "cyclin-dependent kinase 1"; transcript_biotype "mRNA"; exon_number "7";
CM025013.1	Genbank	exon	51455064	51455327	.	+	.	gene_id "G4P62_003392"; transcript_id "gnl|WGS:JAAVVJ|G4P62_T005480"; gene "cdk1"; locus_tag "G4P62_003392"; note "transcript variant X2"; orig_protein_id "gnl|WGS:JAAVVJ|G4P62_P005480"; orig_transcript_id "gnl|WGS:JAAVVJ|G4P62_T005480"; product "cyclin-dependent kinase 1"; transcript_biotype "mRNA"; exon_number "8";
CM025013.1	Genbank	CDS	51439403	51439439	.	+	0	gene_id "G4P62_003392"; transcript_id "gnl|WGS:JAAVVJ|G4P62_T005480"; gbkey "CDS"; gene "cdk1"; locus_tag "G4P62_003392"; orig_transcript_id "gnl|WGS:JAAVVJ|G4P62_T005480"; product "transcript variant X2"; protein_id "KAF7220885.1"; exon_number "2";
CM025013.1	Genbank	CDS	51439666	51439822	.	+	2	gene_id "G4P62_003392"; transcript_id "gnl|WGS:JAAVVJ|G4P62_T005480"; gbkey "CDS"; gene "cdk1"; locus_tag "G4P62_003392"; orig_transcript_id "gnl|WGS:JAAVVJ|G4P62_T005480"; product "transcript variant X2"; protein_id "KAF7220885.1"; exon_number "3";
CM025013.1	Genbank	CDS	51443559	51443682	.	+	1	gene_id "G4P62_003392"; transcript_id "gnl|WGS:JAAVVJ|G4P62_T005480"; gbkey "CDS"; gene "cdk1"; locus_tag "G4P62_003392"; orig_transcript_id "gnl|WGS:JAAVVJ|G4P62_T005480"; product "transcript variant X2"; protein_id "KAF7220885.1"; exon_number "4";
CM025013.1	Genbank	CDS	51444182	51444352	.	+	0	gene_id "G4P62_003392"; transcript_id "gnl|WGS:JAAVVJ|G4P62_T005480"; gbkey "CDS"; gene "cdk1"; locus_tag "G4P62_003392"; orig_transcript_id "gnl|WGS:JAAVVJ|G4P62_T005480"; product "transcript variant X2"; protein_id "KAF7220885.1"; exon_number "5";
CM025013.1	Genbank	CDS	51444437	51444600	.	+	0	gene_id "G4P62_003392"; transcript_id "gnl|WGS:JAAVVJ|G4P62_T005480"; gbkey "CDS"; gene "cdk1"; locus_tag "G4P62_003392"; orig_transcript_id "gnl|WGS:JAAVVJ|G4P62_T005480"; product "transcript variant X2"; protein_id "KAF7220885.1"; exon_number "6";
CM025013.1	Genbank	CDS	51447859	51448000	.	+	1	gene_id "G4P62_003392"; transcript_id "gnl|WGS:JAAVVJ|G4P62_T005480"; gbkey "CDS"; gene "cdk1"; locus_tag "G4P62_003392"; orig_transcript_id "gnl|WGS:JAAVVJ|G4P62_T005480"; product "transcript variant X2"; protein_id "KAF7220885.1"; exon_number "7";
CM025013.1	Genbank	CDS	51455064	51455177	.	+	0	gene_id "G4P62_003392"; transcript_id "gnl|WGS:JAAVVJ|G4P62_T005480"; gbkey "CDS"; gene "cdk1"; locus_tag "G4P62_003392"; orig_transcript_id "gnl|WGS:JAAVVJ|G4P62_T005480"; product "transcript variant X2"; protein_id "KAF7220885.1"; exon_number "8";
CM025013.1	Genbank	start_codon	51439403	51439405	.	+	0	gene_id "G4P62_003392"; transcript_id "gnl|WGS:JAAVVJ|G4P62_T005480"; gbkey "CDS"; gene "cdk1"; locus_tag "G4P62_003392"; orig_transcript_id "gnl|WGS:JAAVVJ|G4P62_T005480"; product "transcript variant X2"; protein_id "KAF7220885.1"; exon_number "2";
CM025013.1	Genbank	stop_codon	51455178	51455180	.	+	0	gene_id "G4P62_003392"; transcript_id "gnl|WGS:JAAVVJ|G4P62_T005480"; gbkey "CDS"; gene "cdk1"; locus_tag "G4P62_003392"; orig_transcript_id "gnl|WGS:JAAVVJ|G4P62_T005480"; product "transcript variant X2"; protein_id "KAF7220885.1"; exon_number "8";
CM025013.1	Genbank	gene	51459524	51506300	.	-	.	gene_id "G4P62_003391"; transcript_id ""; description "cytoplasmic tRNA 2-thiolation protein 2"; gbkey "Gene"; gene_biotype "protein_coding"; locus_tag "G4P62_003391"; note "ctu2";
CM025013.1	Genbank	transcript	51459524	51506300	.	-	.	gene_id "G4P62_003391"; transcript_id "gnl|WGS:JAAVVJ|G4P62_T005479"; gbkey "mRNA"; locus_tag "G4P62_003391"; orig_protein_id "gnl|WGS:JAAVVJ|G4P62_P005479"; orig_transcript_id "gnl|WGS:JAAVVJ|G4P62_T005479"; product "hypothetical protein"; transcript_biotype "mRNA";
CM025013.1	Genbank	exon	51506163	51506300	.	-	.	gene_id "G4P62_003391"; transcript_id "gnl|WGS:JAAVVJ|G4P62_T005479"; locus_tag "G4P62_003391"; orig_protein_id "gnl|WGS:JAAVVJ|G4P62_P005479"; orig_transcript_id "gnl|WGS:JAAVVJ|G4P62_T005479"; product "hypothetical protein"; transcript_biotype "mRNA"; exon_number "1";
CM025013.1	Genbank	exon	51493243	51493317	.	-	.	gene_id "G4P62_003391"; transcript_id "gnl|WGS:JAAVVJ|G4P62_T005479"; locus_tag "G4P62_003391"; orig_protein_id "gnl|WGS:JAAVVJ|G4P62_P005479"; orig_transcript_id "gnl|WGS:JAAVVJ|G4P62_T005479"; product "hypothetical protein"; transcript_biotype "mRNA"; exon_number "2";
CM025013.1	Genbank	exon	51492084	51492162	.	-	.	gene_id "G4P62_003391"; transcript_id "gnl|WGS:JAAVVJ|G4P62_T005479"; locus_tag "G4P62_003391"; orig_protein_id "gnl|WGS:JAAVVJ|G4P62_P005479"; orig_transcript_id "gnl|WGS:JAAVVJ|G4P62_T005479"; product "hypothetical protein"; transcript_biotype "mRNA"; exon_number "3";
CM025013.1	Genbank	exon	51488264	51488323	.	-	.	gene_id "G4P62_003391"; transcript_id "gnl|WGS:JAAVVJ|G4P62_T005479"; locus_tag "G4P62_003391"; orig_protein_id "gnl|WGS:JAAVVJ|G4P62_P005479"; orig_transcript_id "gnl|WGS:JAAVVJ|G4P62_T005479"; product "hypothetical protein"; transcript_biotype "mRNA"; exon_number "4";
CM025013.1	Genbank	exon	51485488	51485548	.	-	.	gene_id "G4P62_003391"; transcript_id "gnl|WGS:JAAVVJ|G4P62_T005479"; locus_tag "G4P62_003391"; orig_protein_id "gnl|WGS:JAAVVJ|G4P62_P005479"; orig_transcript_id "gnl|WGS:JAAVVJ|G4P62_T005479"; product "hypothetical protein"; transcript_biotype "mRNA"; exon_number "5";
CM025013.1	Genbank	exon	51474592	51474701	.	-	.	gene_id "G4P62_003391"; transcript_id "gnl|WGS:JAAVVJ|G4P62_T005479"; locus_tag "G4P62_003391"; orig_protein_id "gnl|WGS:JAAVVJ|G4P62_P005479"; orig_transcript_id "gnl|WGS:JAAVVJ|G4P62_T005479"; product "hypothetical protein"; transcript_biotype "mRNA"; exon_number "6";
CM025013.1	Genbank	exon	51474153	51474394	.	-	.	gene_id "G4P62_003391"; transcript_id "gnl|WGS:JAAVVJ|G4P62_T005479"; locus_tag "G4P62_003391"; orig_protein_id "gnl|WGS:JAAVVJ|G4P62_P005479"; orig_transcript_id "gnl|WGS:JAAVVJ|G4P62_T005479"; product "hypothetical protein"; transcript_biotype "mRNA"; exon_number "7";
CM025013.1	Genbank	exon	51473663	51473798	.	-	.	gene_id "G4P62_003391"; transcript_id "gnl|WGS:JAAVVJ|G4P62_T005479"; locus_tag "G4P62_003391"; orig_protein_id "gnl|WGS:JAAVVJ|G4P62_P005479"; orig_transcript_id "gnl|WGS:JAAVVJ|G4P62_T005479"; product "hypothetical protein"; transcript_biotype "mRNA"; exon_number "8";
CM025013.1	Genbank	exon	51473456	51473587	.	-	.	gene_id "G4P62_003391"; transcript_id "gnl|WGS:JAAVVJ|G4P62_T005479"; locus_tag "G4P62_003391"; orig_protein_id "gnl|WGS:JAAVVJ|G4P62_P005479"; orig_transcript_id "gnl|WGS:JAAVVJ|G4P62_T005479"; product "hypothetical protein"; transcript_biotype "mRNA"; exon_number "9";
CM025013.1	Genbank	exon	51469194	51469285	.	-	.	gene_id "G4P62_003391"; transcript_id "gnl|WGS:JAAVVJ|G4P62_T005479"; locus_tag "G4P62_003391"; orig_protein_id "gnl|WGS:JAAVVJ|G4P62_P005479"; orig_transcript_id "gnl|WGS:JAAVVJ|G4P62_T005479"; product "hypothetical protein"; transcript_biotype "mRNA"; exon_number "10";
CM025013.1	Genbank	exon	51469001	51469098	.	-	.	gene_id "G4P62_003391"; transcript_id "gnl|WGS:JAAVVJ|G4P62_T005479"; locus_tag "G4P62_003391"; orig_protein_id "gnl|WGS:JAAVVJ|G4P62_P005479"; orig_transcript_id "gnl|WGS:JAAVVJ|G4P62_T005479"; product "hypothetical protein"; transcript_biotype "mRNA"; exon_number "11";
CM025013.1	Genbank	exon	51468851	51468919	.	-	.	gene_id "G4P62_003391"; transcript_id "gnl|WGS:JAAVVJ|G4P62_T005479"; locus_tag "G4P62_003391"; orig_protein_id "gnl|WGS:JAAVVJ|G4P62_P005479"; orig_transcript_id "gnl|WGS:JAAVVJ|G4P62_T005479"; product "hypothetical protein"; transcript_biotype "mRNA"; exon_number "12";
CM025013.1	Genbank	exon	51468582	51468678	.	-	.	gene_id "G4P62_003391"; transcript_id "gnl|WGS:JAAVVJ|G4P62_T005479"; locus_tag "G4P62_003391"; orig_protein_id "gnl|WGS:JAAVVJ|G4P62_P005479"; orig_transcript_id "gnl|WGS:JAAVVJ|G4P62_T005479"; product "hypothetical protein"; transcript_biotype "mRNA"; exon_number "13";
CM025013.1	Genbank	exon	51464802	51464868	.	-	.	gene_id "G4P62_003391"; transcript_id "gnl|WGS:JAAVVJ|G4P62_T005479"; locus_tag "G4P62_003391"; orig_protein_id "gnl|WGS:JAAVVJ|G4P62_P005479"; orig_transcript_id "gnl|WGS:JAAVVJ|G4P62_T005479"; product "hypothetical protein"; transcript_biotype "mRNA"; exon_number "14";
CM025013.1	Genbank	exon	51462065	51462123	.	-	.	gene_id "G4P62_003391"; transcript_id "gnl|WGS:JAAVVJ|G4P62_T005479"; locus_tag "G4P62_003391"; orig_protein_id "gnl|WGS:JAAVVJ|G4P62_P005479"; orig_transcript_id "gnl|WGS:JAAVVJ|G4P62_T005479"; product "hypothetical protein"; transcript_biotype "mRNA"; exon_number "15";
CM025013.1	Genbank	exon	51459524	51459866	.	-	.	gene_id "G4P62_003391"; transcript_id "gnl|WGS:JAAVVJ|G4P62_T005479"; locus_tag "G4P62_003391"; orig_protein_id "gnl|WGS:JAAVVJ|G4P62_P005479"; orig_transcript_id "gnl|WGS:JAAVVJ|G4P62_T005479"; product "hypothetical protein"; transcript_biotype "mRNA"; exon_number "16";
CM025013.1	Genbank	CDS	51506163	51506218	.	-	0	gene_id "G4P62_003391"; transcript_id "gnl|WGS:JAAVVJ|G4P62_T005479"; gbkey "CDS"; locus_tag "G4P62_003391"; note "cytosolic thiouridylase subunit 2 homolog (S. pombe)"; orig_transcript_id "gnl|WGS:JAAVVJ|G4P62_T005479"; product "hypothetical protein"; protein_id "KAF7220884.1"; exon_number "1";
CM025013.1	Genbank	CDS	51493243	51493317	.	-	1	gene_id "G4P62_003391"; transcript_id "gnl|WGS:JAAVVJ|G4P62_T005479"; gbkey "CDS"; locus_tag "G4P62_003391"; note "cytosolic thiouridylase subunit 2 homolog (S. pombe)"; orig_transcript_id "gnl|WGS:JAAVVJ|G4P62_T005479"; product "hypothetical protein"; protein_id "KAF7220884.1"; exon_number "2";
CM025013.1	Genbank	CDS	51492084	51492162	.	-	1	gene_id "G4P62_003391"; transcript_id "gnl|WGS:JAAVVJ|G4P62_T005479"; gbkey "CDS"; locus_tag "G4P62_003391"; note "cytosolic thiouridylase subunit 2 homolog (S. pombe)"; orig_transcript_id "gnl|WGS:JAAVVJ|G4P62_T005479"; product "hypothetical protein"; protein_id "KAF7220884.1"; exon_number "3";
CM025013.1	Genbank	CDS	51488264	51488323	.	-	0	gene_id "G4P62_003391"; transcript_id "gnl|WGS:JAAVVJ|G4P62_T005479"; gbkey "CDS"; locus_tag "G4P62_003391"; note "cytosolic thiouridylase subunit 2 homolog (S. pombe)"; orig_transcript_id "gnl|WGS:JAAVVJ|G4P62_T005479"; product "hypothetical protein"; protein_id "KAF7220884.1"; exon_number "4";
CM025013.1	Genbank	CDS	51485488	51485548	.	-	0	gene_id "G4P62_003391"; transcript_id "gnl|WGS:JAAVVJ|G4P62_T005479"; gbkey "CDS"; locus_tag "G4P62_003391"; note "cytosolic thiouridylase subunit 2 homolog (S. pombe)"; orig_transcript_id "gnl|WGS:JAAVVJ|G4P62_T005479"; product "hypothetical protein"; protein_id "KAF7220884.1"; exon_number "5";
CM025013.1	Genbank	CDS	51474592	51474701	.	-	2	gene_id "G4P62_003391"; transcript_id "gnl|WGS:JAAVVJ|G4P62_T005479"; gbkey "CDS"; locus_tag "G4P62_003391"; note "cytosolic thiouridylase subunit 2 homolog (S. pombe)"; orig_transcript_id "gnl|WGS:JAAVVJ|G4P62_T005479"; product "hypothetical protein"; protein_id "KAF7220884.1"; exon_number "6";
CM025013.1	Genbank	CDS	51474153	51474394	.	-	0	gene_id "G4P62_003391"; transcript_id "gnl|WGS:JAAVVJ|G4P62_T005479"; gbkey "CDS"; locus_tag "G4P62_003391"; note "cytosolic thiouridylase subunit 2 homolog (S. pombe)"; orig_transcript_id "gnl|WGS:JAAVVJ|G4P62_T005479"; product "hypothetical protein"; protein_id "KAF7220884.1"; exon_number "7";
CM025013.1	Genbank	CDS	51473663	51473798	.	-	1	gene_id "G4P62_003391"; transcript_id "gnl|WGS:JAAVVJ|G4P62_T005479"; gbkey "CDS"; locus_tag "G4P62_003391"; note "cytosolic thiouridylase subunit 2 homolog (S. pombe)"; orig_transcript_id "gnl|WGS:JAAVVJ|G4P62_T005479"; product "hypothetical protein"; protein_id "KAF7220884.1"; exon_number "8";
CM025013.1	Genbank	CDS	51473456	51473587	.	-	0	gene_id "G4P62_003391"; transcript_id "gnl|WGS:JAAVVJ|G4P62_T005479"; gbkey "CDS"; locus_tag "G4P62_003391"; note "cytosolic thiouridylase subunit 2 homolog (S. pombe)"; orig_transcript_id "gnl|WGS:JAAVVJ|G4P62_T005479"; product "hypothetical protein"; protein_id "KAF7220884.1"; exon_number "9";
CM025013.1	Genbank	CDS	51469194	51469285	.	-	0	gene_id "G4P62_003391"; transcript_id "gnl|WGS:JAAVVJ|G4P62_T005479"; gbkey "CDS"; locus_tag "G4P62_003391"; note "cytosolic thiouridylase subunit 2 homolog (S. pombe)"; orig_transcript_id "gnl|WGS:JAAVVJ|G4P62_T005479"; product "hypothetical protein"; protein_id "KAF7220884.1"; exon_number "10";
CM025013.1	Genbank	CDS	51469001	51469098	.	-	1	gene_id "G4P62_003391"; transcript_id "gnl|WGS:JAAVVJ|G4P62_T005479"; gbkey "CDS"; locus_tag "G4P62_003391"; note "cytosolic thiouridylase subunit 2 homolog (S. pombe)"; orig_transcript_id "gnl|WGS:JAAVVJ|G4P62_T005479"; product "hypothetical protein"; protein_id "KAF7220884.1"; exon_number "11";
CM025013.1	Genbank	CDS	51468851	51468919	.	-	2	gene_id "G4P62_003391"; transcript_id "gnl|WGS:JAAVVJ|G4P62_T005479"; gbkey "CDS"; locus_tag "G4P62_003391"; note "cytosolic thiouridylase subunit 2 homolog (S. pombe)"; orig_transcript_id "gnl|WGS:JAAVVJ|G4P62_T005479"; product "hypothetical protein"; protein_id "KAF7220884.1"; exon_number "12";
CM025013.1	Genbank	CDS	51468582	51468678	.	-	2	gene_id "G4P62_003391"; transcript_id "gnl|WGS:JAAVVJ|G4P62_T005479"; gbkey "CDS"; locus_tag "G4P62_003391"; note "cytosolic thiouridylase subunit 2 homolog (S. pombe)"; orig_transcript_id "gnl|WGS:JAAVVJ|G4P62_T005479"; product "hypothetical protein"; protein_id "KAF7220884.1"; exon_number "13";
CM025013.1	Genbank	CDS	51464802	51464868	.	-	1	gene_id "G4P62_003391"; transcript_id "gnl|WGS:JAAVVJ|G4P62_T005479"; gbkey "CDS"; locus_tag "G4P62_003391"; note "cytosolic thiouridylase subunit 2 homolog (S. pombe)"; orig_transcript_id "gnl|WGS:JAAVVJ|G4P62_T005479"; product "hypothetical protein"; protein_id "KAF7220884.1"; exon_number "14";
CM025013.1	Genbank	CDS	51462065	51462123	.	-	0	gene_id "G4P62_003391"; transcript_id "gnl|WGS:JAAVVJ|G4P62_T005479"; gbkey "CDS"; locus_tag "G4P62_003391"; note "cytosolic thiouridylase subunit 2 homolog (S. pombe)"; orig_transcript_id "gnl|WGS:JAAVVJ|G4P62_T005479"; product "hypothetical protein"; protein_id "KAF7220884.1"; exon_number "15";
CM025013.1	Genbank	CDS	51459812	51459866	.	-	1	gene_id "G4P62_003391"; transcript_id "gnl|WGS:JAAVVJ|G4P62_T005479"; gbkey "CDS"; locus_tag "G4P62_003391"; note "cytosolic thiouridylase subunit 2 homolog (S. pombe)"; orig_transcript_id "gnl|WGS:JAAVVJ|G4P62_T005479"; product "hypothetical protein"; protein_id "KAF7220884.1"; exon_number "16";
CM025013.1	Genbank	start_codon	51506216	51506218	.	-	0	gene_id "G4P62_003391"; transcript_id "gnl|WGS:JAAVVJ|G4P62_T005479"; gbkey "CDS"; locus_tag "G4P62_003391"; note "cytosolic thiouridylase subunit 2 homolog (S. pombe)"; orig_transcript_id "gnl|WGS:JAAVVJ|G4P62_T005479"; product "hypothetical protein"; protein_id "KAF7220884.1"; exon_number "1";
CM025013.1	Genbank	stop_codon	51459809	51459811	.	-	0	gene_id "G4P62_003391"; transcript_id "gnl|WGS:JAAVVJ|G4P62_T005479"; gbkey "CDS"; locus_tag "G4P62_003391"; note "cytosolic thiouridylase subunit 2 homolog (S. pombe)"; orig_transcript_id "gnl|WGS:JAAVVJ|G4P62_T005479"; product "hypothetical protein"; protein_id "KAF7220884.1"; exon_number "16";
CM025013.1	Genbank	gene	51507800	51528436	.	-	.	gene_id "G4P62_003390"; transcript_id ""; description "opioid growth factor receptor-like protein 1"; gbkey "Gene"; gene "ogfrl1"; gene_biotype "protein_coding"; locus_tag "G4P62_003390";
CM025013.1	Genbank	transcript	51507800	51528436	.	-	.	gene_id "G4P62_003390"; transcript_id "gnl|WGS:JAAVVJ|G4P62_T005478"; gbkey "mRNA"; gene "ogfrl1"; locus_tag "G4P62_003390"; orig_protein_id "gnl|WGS:JAAVVJ|G4P62_P005478"; orig_transcript_id "gnl|WGS:JAAVVJ|G4P62_T005478"; product "opioid growth factor receptor-like 1"; transcript_biotype "mRNA";
CM025013.1	Genbank	exon	51528018	51528436	.	-	.	gene_id "G4P62_003390"; transcript_id "gnl|WGS:JAAVVJ|G4P62_T005478"; gene "ogfrl1"; locus_tag "G4P62_003390"; orig_protein_id "gnl|WGS:JAAVVJ|G4P62_P005478"; orig_transcript_id "gnl|WGS:JAAVVJ|G4P62_T005478"; product "opioid growth factor receptor-like 1"; transcript_biotype "mRNA"; exon_number "1";
CM025013.1	Genbank	exon	51525914	51526000	.	-	.	gene_id "G4P62_003390"; transcript_id "gnl|WGS:JAAVVJ|G4P62_T005478"; gene "ogfrl1"; locus_tag "G4P62_003390"; orig_protein_id "gnl|WGS:JAAVVJ|G4P62_P005478"; orig_transcript_id "gnl|WGS:JAAVVJ|G4P62_T005478"; product "opioid growth factor receptor-like 1"; transcript_biotype "mRNA"; exon_number "2";
CM025013.1	Genbank	exon	51525746	51525824	.	-	.	gene_id "G4P62_003390"; transcript_id "gnl|WGS:JAAVVJ|G4P62_T005478"; gene "ogfrl1"; locus_tag "G4P62_003390"; orig_protein_id "gnl|WGS:JAAVVJ|G4P62_P005478"; orig_transcript_id "gnl|WGS:JAAVVJ|G4P62_T005478"; product "opioid growth factor receptor-like 1"; transcript_biotype "mRNA"; exon_number "3";
CM025013.1	Genbank	exon	51521912	51521990	.	-	.	gene_id "G4P62_003390"; transcript_id "gnl|WGS:JAAVVJ|G4P62_T005478"; gene "ogfrl1"; locus_tag "G4P62_003390"; orig_protein_id "gnl|WGS:JAAVVJ|G4P62_P005478"; orig_transcript_id "gnl|WGS:JAAVVJ|G4P62_T005478"; product "opioid growth factor receptor-like 1"; transcript_biotype "mRNA"; exon_number "4";
CM025013.1	Genbank	exon	51512159	51512225	.	-	.	gene_id "G4P62_003390"; transcript_id "gnl|WGS:JAAVVJ|G4P62_T005478"; gene "ogfrl1"; locus_tag "G4P62_003390"; orig_protein_id "gnl|WGS:JAAVVJ|G4P62_P005478"; orig_transcript_id "gnl|WGS:JAAVVJ|G4P62_T005478"; product "opioid growth factor receptor-like 1"; transcript_biotype "mRNA"; exon_number "5";
CM025013.1	Genbank	exon	51510863	51511008	.	-	.	gene_id "G4P62_003390"; transcript_id "gnl|WGS:JAAVVJ|G4P62_T005478"; gene "ogfrl1"; locus_tag "G4P62_003390"; orig_protein_id "gnl|WGS:JAAVVJ|G4P62_P005478"; orig_transcript_id "gnl|WGS:JAAVVJ|G4P62_T005478"; product "opioid growth factor receptor-like 1"; transcript_biotype "mRNA"; exon_number "6";
CM025013.1	Genbank	exon	51507800	51509451	.	-	.	gene_id "G4P62_003390"; transcript_id "gnl|WGS:JAAVVJ|G4P62_T005478"; gene "ogfrl1"; locus_tag "G4P62_003390"; orig_protein_id "gnl|WGS:JAAVVJ|G4P62_P005478"; orig_transcript_id "gnl|WGS:JAAVVJ|G4P62_T005478"; product "opioid growth factor receptor-like 1"; transcript_biotype "mRNA"; exon_number "7";
CM025013.1	Genbank	CDS	51528018	51528203	.	-	0	gene_id "G4P62_003390"; transcript_id "gnl|WGS:JAAVVJ|G4P62_T005478"; gbkey "CDS"; gene "ogfrl1"; locus_tag "G4P62_003390"; orig_transcript_id "gnl|WGS:JAAVVJ|G4P62_T005478"; product "opioid growth factor receptor-like 1"; protein_id "KAF7220883.1"; exon_number "1";
CM025013.1	Genbank	CDS	51525914	51526000	.	-	0	gene_id "G4P62_003390"; transcript_id "gnl|WGS:JAAVVJ|G4P62_T005478"; gbkey "CDS"; gene "ogfrl1"; locus_tag "G4P62_003390"; orig_transcript_id "gnl|WGS:JAAVVJ|G4P62_T005478"; product "opioid growth factor receptor-like 1"; protein_id "KAF7220883.1"; exon_number "2";
CM025013.1	Genbank	CDS	51525746	51525824	.	-	0	gene_id "G4P62_003390"; transcript_id "gnl|WGS:JAAVVJ|G4P62_T005478"; gbkey "CDS"; gene "ogfrl1"; locus_tag "G4P62_003390"; orig_transcript_id "gnl|WGS:JAAVVJ|G4P62_T005478"; product "opioid growth factor receptor-like 1"; protein_id "KAF7220883.1"; exon_number "3";
CM025013.1	Genbank	CDS	51521912	51521990	.	-	2	gene_id "G4P62_003390"; transcript_id "gnl|WGS:JAAVVJ|G4P62_T005478"; gbkey "CDS"; gene "ogfrl1"; locus_tag "G4P62_003390"; orig_transcript_id "gnl|WGS:JAAVVJ|G4P62_T005478"; product "opioid growth factor receptor-like 1"; protein_id "KAF7220883.1"; exon_number "4";
CM025013.1	Genbank	CDS	51512159	51512225	.	-	1	gene_id "G4P62_003390"; transcript_id "gnl|WGS:JAAVVJ|G4P62_T005478"; gbkey "CDS"; gene "ogfrl1"; locus_tag "G4P62_003390"; orig_transcript_id "gnl|WGS:JAAVVJ|G4P62_T005478"; product "opioid growth factor receptor-like 1"; protein_id "KAF7220883.1"; exon_number "5";
CM025013.1	Genbank	CDS	51510863	51511008	.	-	0	gene_id "G4P62_003390"; transcript_id "gnl|WGS:JAAVVJ|G4P62_T005478"; gbkey "CDS"; gene "ogfrl1"; locus_tag "G4P62_003390"; orig_transcript_id "gnl|WGS:JAAVVJ|G4P62_T005478"; product "opioid growth factor receptor-like 1"; protein_id "KAF7220883.1"; exon_number "6";
CM025013.1	Genbank	CDS	51508965	51509451	.	-	1	gene_id "G4P62_003390"; transcript_id "gnl|WGS:JAAVVJ|G4P62_T005478"; gbkey "CDS"; gene "ogfrl1"; locus_tag "G4P62_003390"; orig_transcript_id "gnl|WGS:JAAVVJ|G4P62_T005478"; product "opioid growth factor receptor-like 1"; protein_id "KAF7220883.1"; exon_number "7";
CM025013.1	Genbank	start_codon	51528201	51528203	.	-	0	gene_id "G4P62_003390"; transcript_id "gnl|WGS:JAAVVJ|G4P62_T005478"; gbkey "CDS"; gene "ogfrl1"; locus_tag "G4P62_003390"; orig_transcript_id "gnl|WGS:JAAVVJ|G4P62_T005478"; product "opioid growth factor receptor-like 1"; protein_id "KAF7220883.1"; exon_number "1";
CM025013.1	Genbank	stop_codon	51508962	51508964	.	-	0	gene_id "G4P62_003390"; transcript_id "gnl|WGS:JAAVVJ|G4P62_T005478"; gbkey "CDS"; gene "ogfrl1"; locus_tag "G4P62_003390"; orig_transcript_id "gnl|WGS:JAAVVJ|G4P62_T005478"; product "opioid growth factor receptor-like 1"; protein_id "KAF7220883.1"; exon_number "7";
CM025013.1	Genbank	gene	51540343	51566630	.	+	.	gene_id "G4P62_003389"; transcript_id ""; description "galactosylgalactosylxylosylprotein"; gbkey "Gene"; gene "b3gat2"; gene_biotype "protein_coding"; locus_tag "G4P62_003389";
CM025013.1	Genbank	transcript	51540343	51566630	.	+	.	gene_id "G4P62_003389"; transcript_id "gnl|WGS:JAAVVJ|G4P62_T005477"; gbkey "mRNA"; gene "b3gat2"; locus_tag "G4P62_003389"; note "3-glucuronyltransferase 2"; orig_protein_id "gnl|WGS:JAAVVJ|G4P62_P005477"; orig_transcript_id "gnl|WGS:JAAVVJ|G4P62_T005477"; product "beta-1"; transcript_biotype "mRNA";
CM025013.1	Genbank	exon	51540343	51541478	.	+	.	gene_id "G4P62_003389"; transcript_id "gnl|WGS:JAAVVJ|G4P62_T005477"; gene "b3gat2"; locus_tag "G4P62_003389"; note "3-glucuronyltransferase 2"; orig_protein_id "gnl|WGS:JAAVVJ|G4P62_P005477"; orig_transcript_id "gnl|WGS:JAAVVJ|G4P62_T005477"; product "beta-1"; transcript_biotype "mRNA"; exon_number "1";
CM025013.1	Genbank	exon	51551333	51551477	.	+	.	gene_id "G4P62_003389"; transcript_id "gnl|WGS:JAAVVJ|G4P62_T005477"; gene "b3gat2"; locus_tag "G4P62_003389"; note "3-glucuronyltransferase 2"; orig_protein_id "gnl|WGS:JAAVVJ|G4P62_P005477"; orig_transcript_id "gnl|WGS:JAAVVJ|G4P62_T005477"; product "beta-1"; transcript_biotype "mRNA"; exon_number "2";
CM025013.1	Genbank	exon	51553829	51553977	.	+	.	gene_id "G4P62_003389"; transcript_id "gnl|WGS:JAAVVJ|G4P62_T005477"; gene "b3gat2"; locus_tag "G4P62_003389"; note "3-glucuronyltransferase 2"; orig_protein_id "gnl|WGS:JAAVVJ|G4P62_P005477"; orig_transcript_id "gnl|WGS:JAAVVJ|G4P62_T005477"; product "beta-1"; transcript_biotype "mRNA"; exon_number "3";
CM025013.1	Genbank	exon	51565988	51566630	.	+	.	gene_id "G4P62_003389"; transcript_id "gnl|WGS:JAAVVJ|G4P62_T005477"; gene "b3gat2"; locus_tag "G4P62_003389"; note "3-glucuronyltransferase 2"; orig_protein_id "gnl|WGS:JAAVVJ|G4P62_P005477"; orig_transcript_id "gnl|WGS:JAAVVJ|G4P62_T005477"; product "beta-1"; transcript_biotype "mRNA"; exon_number "4";
CM025013.1	Genbank	CDS	51540942	51541478	.	+	0	gene_id "G4P62_003389"; transcript_id "gnl|WGS:JAAVVJ|G4P62_T005477"; gbkey "CDS"; gene "b3gat2"; locus_tag "G4P62_003389"; orig_transcript_id "gnl|WGS:JAAVVJ|G4P62_T005477"; product "3-glucuronyltransferase 2"; protein_id "KAF7220882.1"; exon_number "1";
CM025013.1	Genbank	CDS	51551333	51551477	.	+	0	gene_id "G4P62_003389"; transcript_id "gnl|WGS:JAAVVJ|G4P62_T005477"; gbkey "CDS"; gene "b3gat2"; locus_tag "G4P62_003389"; orig_transcript_id "gnl|WGS:JAAVVJ|G4P62_T005477"; product "3-glucuronyltransferase 2"; protein_id "KAF7220882.1"; exon_number "2";
CM025013.1	Genbank	CDS	51553829	51553977	.	+	2	gene_id "G4P62_003389"; transcript_id "gnl|WGS:JAAVVJ|G4P62_T005477"; gbkey "CDS"; gene "b3gat2"; locus_tag "G4P62_003389"; orig_transcript_id "gnl|WGS:JAAVVJ|G4P62_T005477"; product "3-glucuronyltransferase 2"; protein_id "KAF7220882.1"; exon_number "3";
CM025013.1	Genbank	CDS	51565988	51566071	.	+	0	gene_id "G4P62_003389"; transcript_id "gnl|WGS:JAAVVJ|G4P62_T005477"; gbkey "CDS"; gene "b3gat2"; locus_tag "G4P62_003389"; orig_transcript_id "gnl|WGS:JAAVVJ|G4P62_T005477"; product "3-glucuronyltransferase 2"; protein_id "KAF7220882.1"; exon_number "4";
CM025013.1	Genbank	start_codon	51540942	51540944	.	+	0	gene_id "G4P62_003389"; transcript_id "gnl|WGS:JAAVVJ|G4P62_T005477"; gbkey "CDS"; gene "b3gat2"; locus_tag "G4P62_003389"; orig_transcript_id "gnl|WGS:JAAVVJ|G4P62_T005477"; product "3-glucuronyltransferase 2"; protein_id "KAF7220882.1"; exon_number "1";
CM025013.1	Genbank	stop_codon	51566072	51566074	.	+	0	gene_id "G4P62_003389"; transcript_id "gnl|WGS:JAAVVJ|G4P62_T005477"; gbkey "CDS"; gene "b3gat2"; locus_tag "G4P62_003389"; orig_transcript_id "gnl|WGS:JAAVVJ|G4P62_T005477"; product "3-glucuronyltransferase 2"; protein_id "KAF7220882.1"; exon_number "4";
CM025013.1	Genbank	gene	51585760	51632573	.	-	.	gene_id "G4P62_003388"; transcript_id ""; description "neutral amino acid transporter A-like"; gbkey "Gene"; gene_biotype "protein_coding"; locus_tag "G4P62_003388"; note "LOC107376424";
CM025013.1	Genbank	transcript	51585760	51632573	.	-	.	gene_id "G4P62_003388"; transcript_id "gnl|WGS:JAAVVJ|G4P62_T005476"; gbkey "mRNA"; locus_tag "G4P62_003388"; orig_protein_id "gnl|WGS:JAAVVJ|G4P62_P005476"; orig_transcript_id "gnl|WGS:JAAVVJ|G4P62_T005476"; product "neutral amino acid transporter A-like"; transcript_biotype "mRNA";
CM025013.1	Genbank	exon	51631932	51632573	.	-	.	gene_id "G4P62_003388"; transcript_id "gnl|WGS:JAAVVJ|G4P62_T005476"; locus_tag "G4P62_003388"; orig_protein_id "gnl|WGS:JAAVVJ|G4P62_P005476"; orig_transcript_id "gnl|WGS:JAAVVJ|G4P62_T005476"; product "neutral amino acid transporter A-like"; transcript_biotype "mRNA"; exon_number "1";
CM025013.1	Genbank	exon	51615750	51615792	.	-	.	gene_id "G4P62_003388"; transcript_id "gnl|WGS:JAAVVJ|G4P62_T005476"; locus_tag "G4P62_003388"; orig_protein_id "gnl|WGS:JAAVVJ|G4P62_P005476"; orig_transcript_id "gnl|WGS:JAAVVJ|G4P62_T005476"; product "neutral amino acid transporter A-like"; transcript_biotype "mRNA"; exon_number "2";
CM025013.1	Genbank	exon	51614235	51614300	.	-	.	gene_id "G4P62_003388"; transcript_id "gnl|WGS:JAAVVJ|G4P62_T005476"; locus_tag "G4P62_003388"; orig_protein_id "gnl|WGS:JAAVVJ|G4P62_P005476"; orig_transcript_id "gnl|WGS:JAAVVJ|G4P62_T005476"; product "neutral amino acid transporter A-like"; transcript_biotype "mRNA"; exon_number "3";
CM025013.1	Genbank	exon	51601263	51601429	.	-	.	gene_id "G4P62_003388"; transcript_id "gnl|WGS:JAAVVJ|G4P62_T005476"; locus_tag "G4P62_003388"; orig_protein_id "gnl|WGS:JAAVVJ|G4P62_P005476"; orig_transcript_id "gnl|WGS:JAAVVJ|G4P62_T005476"; product "neutral amino acid transporter A-like"; transcript_biotype "mRNA"; exon_number "4";
CM025013.1	Genbank	exon	51600923	51601156	.	-	.	gene_id "G4P62_003388"; transcript_id "gnl|WGS:JAAVVJ|G4P62_T005476"; locus_tag "G4P62_003388"; orig_protein_id "gnl|WGS:JAAVVJ|G4P62_P005476"; orig_transcript_id "gnl|WGS:JAAVVJ|G4P62_T005476"; product "neutral amino acid transporter A-like"; transcript_biotype "mRNA"; exon_number "5";
CM025013.1	Genbank	exon	51600656	51600850	.	-	.	gene_id "G4P62_003388"; transcript_id "gnl|WGS:JAAVVJ|G4P62_T005476"; locus_tag "G4P62_003388"; orig_protein_id "gnl|WGS:JAAVVJ|G4P62_P005476"; orig_transcript_id "gnl|WGS:JAAVVJ|G4P62_T005476"; product "neutral amino acid transporter A-like"; transcript_biotype "mRNA"; exon_number "6";
CM025013.1	Genbank	exon	51600442	51600576	.	-	.	gene_id "G4P62_003388"; transcript_id "gnl|WGS:JAAVVJ|G4P62_T005476"; locus_tag "G4P62_003388"; orig_protein_id "gnl|WGS:JAAVVJ|G4P62_P005476"; orig_transcript_id "gnl|WGS:JAAVVJ|G4P62_T005476"; product "neutral amino acid transporter A-like"; transcript_biotype "mRNA"; exon_number "7";
CM025013.1	Genbank	exon	51585760	51587743	.	-	.	gene_id "G4P62_003388"; transcript_id "gnl|WGS:JAAVVJ|G4P62_T005476"; locus_tag "G4P62_003388"; orig_protein_id "gnl|WGS:JAAVVJ|G4P62_P005476"; orig_transcript_id "gnl|WGS:JAAVVJ|G4P62_T005476"; product "neutral amino acid transporter A-like"; transcript_biotype "mRNA"; exon_number "8";
CM025013.1	Genbank	CDS	51631932	51632455	.	-	0	gene_id "G4P62_003388"; transcript_id "gnl|WGS:JAAVVJ|G4P62_T005476"; gbkey "CDS"; locus_tag "G4P62_003388"; orig_transcript_id "gnl|WGS:JAAVVJ|G4P62_T005476"; product "neutral amino acid transporter A-like"; protein_id "KAF7220881.1"; exon_number "1";
CM025013.1	Genbank	CDS	51615750	51615792	.	-	1	gene_id "G4P62_003388"; transcript_id "gnl|WGS:JAAVVJ|G4P62_T005476"; gbkey "CDS"; locus_tag "G4P62_003388"; orig_transcript_id "gnl|WGS:JAAVVJ|G4P62_T005476"; product "neutral amino acid transporter A-like"; protein_id "KAF7220881.1"; exon_number "2";
CM025013.1	Genbank	CDS	51614235	51614300	.	-	0	gene_id "G4P62_003388"; transcript_id "gnl|WGS:JAAVVJ|G4P62_T005476"; gbkey "CDS"; locus_tag "G4P62_003388"; orig_transcript_id "gnl|WGS:JAAVVJ|G4P62_T005476"; product "neutral amino acid transporter A-like"; protein_id "KAF7220881.1"; exon_number "3";
CM025013.1	Genbank	CDS	51601263	51601429	.	-	0	gene_id "G4P62_003388"; transcript_id "gnl|WGS:JAAVVJ|G4P62_T005476"; gbkey "CDS"; locus_tag "G4P62_003388"; orig_transcript_id "gnl|WGS:JAAVVJ|G4P62_T005476"; product "neutral amino acid transporter A-like"; protein_id "KAF7220881.1"; exon_number "4";
CM025013.1	Genbank	CDS	51600923	51601156	.	-	1	gene_id "G4P62_003388"; transcript_id "gnl|WGS:JAAVVJ|G4P62_T005476"; gbkey "CDS"; locus_tag "G4P62_003388"; orig_transcript_id "gnl|WGS:JAAVVJ|G4P62_T005476"; product "neutral amino acid transporter A-like"; protein_id "KAF7220881.1"; exon_number "5";
CM025013.1	Genbank	CDS	51600656	51600850	.	-	1	gene_id "G4P62_003388"; transcript_id "gnl|WGS:JAAVVJ|G4P62_T005476"; gbkey "CDS"; locus_tag "G4P62_003388"; orig_transcript_id "gnl|WGS:JAAVVJ|G4P62_T005476"; product "neutral amino acid transporter A-like"; protein_id "KAF7220881.1"; exon_number "6";
CM025013.1	Genbank	CDS	51600442	51600576	.	-	1	gene_id "G4P62_003388"; transcript_id "gnl|WGS:JAAVVJ|G4P62_T005476"; gbkey "CDS"; locus_tag "G4P62_003388"; orig_transcript_id "gnl|WGS:JAAVVJ|G4P62_T005476"; product "neutral amino acid transporter A-like"; protein_id "KAF7220881.1"; exon_number "7";
CM025013.1	Genbank	CDS	51587515	51587743	.	-	1	gene_id "G4P62_003388"; transcript_id "gnl|WGS:JAAVVJ|G4P62_T005476"; gbkey "CDS"; locus_tag "G4P62_003388"; orig_transcript_id "gnl|WGS:JAAVVJ|G4P62_T005476"; product "neutral amino acid transporter A-like"; protein_id "KAF7220881.1"; exon_number "8";
CM025013.1	Genbank	start_codon	51632453	51632455	.	-	0	gene_id "G4P62_003388"; transcript_id "gnl|WGS:JAAVVJ|G4P62_T005476"; gbkey "CDS"; locus_tag "G4P62_003388"; orig_transcript_id "gnl|WGS:JAAVVJ|G4P62_T005476"; product "neutral amino acid transporter A-like"; protein_id "KAF7220881.1"; exon_number "1";
CM025013.1	Genbank	stop_codon	51587512	51587514	.	-	0	gene_id "G4P62_003388"; transcript_id "gnl|WGS:JAAVVJ|G4P62_T005476"; gbkey "CDS"; locus_tag "G4P62_003388"; orig_transcript_id "gnl|WGS:JAAVVJ|G4P62_T005476"; product "neutral amino acid transporter A-like"; protein_id "KAF7220881.1"; exon_number "8";
CM025013.1	Genbank	gene	51657299	51695126	.	-	.	gene_id "G4P62_003387"; transcript_id ""; description "SERTA domain-containing protein 2"; gbkey "Gene"; gene "sertad2"; gene_biotype "protein_coding"; locus_tag "G4P62_003387";
CM025013.1	Genbank	transcript	51657299	51695126	.	-	.	gene_id "G4P62_003387"; transcript_id "gnl|WGS:JAAVVJ|G4P62_T005475"; gbkey "mRNA"; gene "sertad2"; locus_tag "G4P62_003387"; orig_protein_id "gnl|WGS:JAAVVJ|G4P62_P005475"; orig_transcript_id "gnl|WGS:JAAVVJ|G4P62_T005475"; product "SERTA domain containing 2"; transcript_biotype "mRNA";
CM025013.1	Genbank	exon	51694994	51695126	.	-	.	gene_id "G4P62_003387"; transcript_id "gnl|WGS:JAAVVJ|G4P62_T005475"; gene "sertad2"; locus_tag "G4P62_003387"; orig_protein_id "gnl|WGS:JAAVVJ|G4P62_P005475"; orig_transcript_id "gnl|WGS:JAAVVJ|G4P62_T005475"; product "SERTA domain containing 2"; transcript_biotype "mRNA"; exon_number "1";
CM025013.1	Genbank	exon	51657299	51661418	.	-	.	gene_id "G4P62_003387"; transcript_id "gnl|WGS:JAAVVJ|G4P62_T005475"; gene "sertad2"; locus_tag "G4P62_003387"; orig_protein_id "gnl|WGS:JAAVVJ|G4P62_P005475"; orig_transcript_id "gnl|WGS:JAAVVJ|G4P62_T005475"; product "SERTA domain containing 2"; transcript_biotype "mRNA"; exon_number "2";
CM025013.1	Genbank	CDS	51660303	51661418	.	-	0	gene_id "G4P62_003387"; transcript_id "gnl|WGS:JAAVVJ|G4P62_T005475"; gbkey "CDS"; gene "sertad2"; locus_tag "G4P62_003387"; orig_transcript_id "gnl|WGS:JAAVVJ|G4P62_T005475"; product "SERTA domain containing 2"; protein_id "KAF7220880.1"; exon_number "2";
CM025013.1	Genbank	start_codon	51661416	51661418	.	-	0	gene_id "G4P62_003387"; transcript_id "gnl|WGS:JAAVVJ|G4P62_T005475"; gbkey "CDS"; gene "sertad2"; locus_tag "G4P62_003387"; orig_transcript_id "gnl|WGS:JAAVVJ|G4P62_T005475"; product "SERTA domain containing 2"; protein_id "KAF7220880.1"; exon_number "2";
CM025013.1	Genbank	stop_codon	51660300	51660302	.	-	0	gene_id "G4P62_003387"; transcript_id "gnl|WGS:JAAVVJ|G4P62_T005475"; gbkey "CDS"; gene "sertad2"; locus_tag "G4P62_003387"; orig_transcript_id "gnl|WGS:JAAVVJ|G4P62_T005475"; product "SERTA domain containing 2"; protein_id "KAF7220880.1"; exon_number "2";
CM025013.1	Genbank	gene	51693948	51787360	.	-	.	gene_id "G4P62_003386"; transcript_id ""; description "helicase with zinc finger domain 2 isoform X1"; gbkey "Gene"; gene "helz2"; gene_biotype "protein_coding"; locus_tag "G4P62_003386";
CM025013.1	Genbank	transcript	51693948	51787360	.	-	.	gene_id "G4P62_003386"; transcript_id "gnl|WGS:JAAVVJ|G4P62_T005468"; gbkey "mRNA"; gene "helz2"; locus_tag "G4P62_003386"; note "transcriptional coactivator; transcript variant X3"; orig_protein_id "gnl|WGS:JAAVVJ|G4P62_P005468"; orig_transcript_id "gnl|WGS:JAAVVJ|G4P62_T005468"; product "helicase with zinc finger 2"; transcript_biotype "mRNA";
CM025013.1	Genbank	exon	51787203	51787360	.	-	.	gene_id "G4P62_003386"; transcript_id "gnl|WGS:JAAVVJ|G4P62_T005468"; gene "helz2"; locus_tag "G4P62_003386"; note "transcriptional coactivator; transcript variant X3"; orig_protein_id "gnl|WGS:JAAVVJ|G4P62_P005468"; orig_transcript_id "gnl|WGS:JAAVVJ|G4P62_T005468"; product "helicase with zinc finger 2"; transcript_biotype "mRNA"; exon_number "1";
CM025013.1	Genbank	exon	51762961	51764393	.	-	.	gene_id "G4P62_003386"; transcript_id "gnl|WGS:JAAVVJ|G4P62_T005468"; gene "helz2"; locus_tag "G4P62_003386"; note "transcriptional coactivator; transcript variant X3"; orig_protein_id "gnl|WGS:JAAVVJ|G4P62_P005468"; orig_transcript_id "gnl|WGS:JAAVVJ|G4P62_T005468"; product "helicase with zinc finger 2"; transcript_biotype "mRNA"; exon_number "2";
CM025013.1	Genbank	exon	51754042	51754225	.	-	.	gene_id "G4P62_003386"; transcript_id "gnl|WGS:JAAVVJ|G4P62_T005468"; gene "helz2"; locus_tag "G4P62_003386"; note "transcriptional coactivator; transcript variant X3"; orig_protein_id "gnl|WGS:JAAVVJ|G4P62_P005468"; orig_transcript_id "gnl|WGS:JAAVVJ|G4P62_T005468"; product "helicase with zinc finger 2"; transcript_biotype "mRNA"; exon_number "3";
CM025013.1	Genbank	exon	51753780	51753896	.	-	.	gene_id "G4P62_003386"; transcript_id "gnl|WGS:JAAVVJ|G4P62_T005468"; gene "helz2"; locus_tag "G4P62_003386"; note "transcriptional coactivator; transcript variant X3"; orig_protein_id "gnl|WGS:JAAVVJ|G4P62_P005468"; orig_transcript_id "gnl|WGS:JAAVVJ|G4P62_T005468"; product "helicase with zinc finger 2"; transcript_biotype "mRNA"; exon_number "4";
CM025013.1	Genbank	exon	51751378	51751892	.	-	.	gene_id "G4P62_003386"; transcript_id "gnl|WGS:JAAVVJ|G4P62_T005468"; gene "helz2"; locus_tag "G4P62_003386"; note "transcriptional coactivator; transcript variant X3"; orig_protein_id "gnl|WGS:JAAVVJ|G4P62_P005468"; orig_transcript_id "gnl|WGS:JAAVVJ|G4P62_T005468"; product "helicase with zinc finger 2"; transcript_biotype "mRNA"; exon_number "5";
CM025013.1	Genbank	exon	51750657	51751295	.	-	.	gene_id "G4P62_003386"; transcript_id "gnl|WGS:JAAVVJ|G4P62_T005468"; gene "helz2"; locus_tag "G4P62_003386"; note "transcriptional coactivator; transcript variant X3"; orig_protein_id "gnl|WGS:JAAVVJ|G4P62_P005468"; orig_transcript_id "gnl|WGS:JAAVVJ|G4P62_T005468"; product "helicase with zinc finger 2"; transcript_biotype "mRNA"; exon_number "6";
CM025013.1	Genbank	exon	51749597	51750395	.	-	.	gene_id "G4P62_003386"; transcript_id "gnl|WGS:JAAVVJ|G4P62_T005468"; gene "helz2"; locus_tag "G4P62_003386"; note "transcriptional coactivator; transcript variant X3"; orig_protein_id "gnl|WGS:JAAVVJ|G4P62_P005468"; orig_transcript_id "gnl|WGS:JAAVVJ|G4P62_T005468"; product "helicase with zinc finger 2"; transcript_biotype "mRNA"; exon_number "7";
CM025013.1	Genbank	exon	51749170	51749245	.	-	.	gene_id "G4P62_003386"; transcript_id "gnl|WGS:JAAVVJ|G4P62_T005468"; gene "helz2"; locus_tag "G4P62_003386"; note "transcriptional coactivator; transcript variant X3"; orig_protein_id "gnl|WGS:JAAVVJ|G4P62_P005468"; orig_transcript_id "gnl|WGS:JAAVVJ|G4P62_T005468"; product "helicase with zinc finger 2"; transcript_biotype "mRNA"; exon_number "8";
CM025013.1	Genbank	exon	51745679	51749036	.	-	.	gene_id "G4P62_003386"; transcript_id "gnl|WGS:JAAVVJ|G4P62_T005468"; gene "helz2"; locus_tag "G4P62_003386"; note "transcriptional coactivator; transcript variant X3"; orig_protein_id "gnl|WGS:JAAVVJ|G4P62_P005468"; orig_transcript_id "gnl|WGS:JAAVVJ|G4P62_T005468"; product "helicase with zinc finger 2"; transcript_biotype "mRNA"; exon_number "9";
CM025013.1	Genbank	exon	51745468	51745553	.	-	.	gene_id "G4P62_003386"; transcript_id "gnl|WGS:JAAVVJ|G4P62_T005468"; gene "helz2"; locus_tag "G4P62_003386"; note "transcriptional coactivator; transcript variant X3"; orig_protein_id "gnl|WGS:JAAVVJ|G4P62_P005468"; orig_transcript_id "gnl|WGS:JAAVVJ|G4P62_T005468"; product "helicase with zinc finger 2"; transcript_biotype "mRNA"; exon_number "10";
CM025013.1	Genbank	exon	51744959	51745096	.	-	.	gene_id "G4P62_003386"; transcript_id "gnl|WGS:JAAVVJ|G4P62_T005468"; gene "helz2"; locus_tag "G4P62_003386"; note "transcriptional coactivator; transcript variant X3"; orig_protein_id "gnl|WGS:JAAVVJ|G4P62_P005468"; orig_transcript_id "gnl|WGS:JAAVVJ|G4P62_T005468"; product "helicase with zinc finger 2"; transcript_biotype "mRNA"; exon_number "11";
CM025013.1	Genbank	exon	51744710	51744871	.	-	.	gene_id "G4P62_003386"; transcript_id "gnl|WGS:JAAVVJ|G4P62_T005468"; gene "helz2"; locus_tag "G4P62_003386"; note "transcriptional coactivator; transcript variant X3"; orig_protein_id "gnl|WGS:JAAVVJ|G4P62_P005468"; orig_transcript_id "gnl|WGS:JAAVVJ|G4P62_T005468"; product "helicase with zinc finger 2"; transcript_biotype "mRNA"; exon_number "12";
CM025013.1	Genbank	exon	51744475	51744616	.	-	.	gene_id "G4P62_003386"; transcript_id "gnl|WGS:JAAVVJ|G4P62_T005468"; gene "helz2"; locus_tag "G4P62_003386"; note "transcriptional coactivator; transcript variant X3"; orig_protein_id "gnl|WGS:JAAVVJ|G4P62_P005468"; orig_transcript_id "gnl|WGS:JAAVVJ|G4P62_T005468"; product "helicase with zinc finger 2"; transcript_biotype "mRNA"; exon_number "13";
CM025013.1	Genbank	exon	51744142	51744258	.	-	.	gene_id "G4P62_003386"; transcript_id "gnl|WGS:JAAVVJ|G4P62_T005468"; gene "helz2"; locus_tag "G4P62_003386"; note "transcriptional coactivator; transcript variant X3"; orig_protein_id "gnl|WGS:JAAVVJ|G4P62_P005468"; orig_transcript_id "gnl|WGS:JAAVVJ|G4P62_T005468"; product "helicase with zinc finger 2"; transcript_biotype "mRNA"; exon_number "14";
CM025013.1	Genbank	exon	51743766	51743958	.	-	.	gene_id "G4P62_003386"; transcript_id "gnl|WGS:JAAVVJ|G4P62_T005468"; gene "helz2"; locus_tag "G4P62_003386"; note "transcriptional coactivator; transcript variant X3"; orig_protein_id "gnl|WGS:JAAVVJ|G4P62_P005468"; orig_transcript_id "gnl|WGS:JAAVVJ|G4P62_T005468"; product "helicase with zinc finger 2"; transcript_biotype "mRNA"; exon_number "15";
CM025013.1	Genbank	exon	51740536	51740685	.	-	.	gene_id "G4P62_003386"; transcript_id "gnl|WGS:JAAVVJ|G4P62_T005468"; gene "helz2"; locus_tag "G4P62_003386"; note "transcriptional coactivator; transcript variant X3"; orig_protein_id "gnl|WGS:JAAVVJ|G4P62_P005468"; orig_transcript_id "gnl|WGS:JAAVVJ|G4P62_T005468"; product "helicase with zinc finger 2"; transcript_biotype "mRNA"; exon_number "16";
CM025013.1	Genbank	exon	51740251	51740460	.	-	.	gene_id "G4P62_003386"; transcript_id "gnl|WGS:JAAVVJ|G4P62_T005468"; gene "helz2"; locus_tag "G4P62_003386"; note "transcriptional coactivator; transcript variant X3"; orig_protein_id "gnl|WGS:JAAVVJ|G4P62_P005468"; orig_transcript_id "gnl|WGS:JAAVVJ|G4P62_T005468"; product "helicase with zinc finger 2"; transcript_biotype "mRNA"; exon_number "17";
CM025013.1	Genbank	exon	51740019	51740175	.	-	.	gene_id "G4P62_003386"; transcript_id "gnl|WGS:JAAVVJ|G4P62_T005468"; gene "helz2"; locus_tag "G4P62_003386"; note "transcriptional coactivator; transcript variant X3"; orig_protein_id "gnl|WGS:JAAVVJ|G4P62_P005468"; orig_transcript_id "gnl|WGS:JAAVVJ|G4P62_T005468"; product "helicase with zinc finger 2"; transcript_biotype "mRNA"; exon_number "18";
CM025013.1	Genbank	exon	51732668	51732835	.	-	.	gene_id "G4P62_003386"; transcript_id "gnl|WGS:JAAVVJ|G4P62_T005468"; gene "helz2"; locus_tag "G4P62_003386"; note "transcriptional coactivator; transcript variant X3"; orig_protein_id "gnl|WGS:JAAVVJ|G4P62_P005468"; orig_transcript_id "gnl|WGS:JAAVVJ|G4P62_T005468"; product "helicase with zinc finger 2"; transcript_biotype "mRNA"; exon_number "19";
CM025013.1	Genbank	exon	51708629	51708725	.	-	.	gene_id "G4P62_003386"; transcript_id "gnl|WGS:JAAVVJ|G4P62_T005468"; gene "helz2"; locus_tag "G4P62_003386"; note "transcriptional coactivator; transcript variant X3"; orig_protein_id "gnl|WGS:JAAVVJ|G4P62_P005468"; orig_transcript_id "gnl|WGS:JAAVVJ|G4P62_T005468"; product "helicase with zinc finger 2"; transcript_biotype "mRNA"; exon_number "20";
CM025013.1	Genbank	exon	51693948	51694074	.	-	.	gene_id "G4P62_003386"; transcript_id "gnl|WGS:JAAVVJ|G4P62_T005468"; gene "helz2"; locus_tag "G4P62_003386"; note "transcriptional coactivator; transcript variant X3"; orig_protein_id "gnl|WGS:JAAVVJ|G4P62_P005468"; orig_transcript_id "gnl|WGS:JAAVVJ|G4P62_T005468"; product "helicase with zinc finger 2"; transcript_biotype "mRNA"; exon_number "21";
CM025013.1	Genbank	CDS	51762961	51764318	.	-	0	gene_id "G4P62_003386"; transcript_id "gnl|WGS:JAAVVJ|G4P62_T005468"; gbkey "CDS"; gene "helz2"; locus_tag "G4P62_003386"; orig_transcript_id "gnl|WGS:JAAVVJ|G4P62_T005468"; product "transcript variant X3"; protein_id "KAF7220873.1"; exon_number "2";
CM025013.1	Genbank	CDS	51754042	51754225	.	-	1	gene_id "G4P62_003386"; transcript_id "gnl|WGS:JAAVVJ|G4P62_T005468"; gbkey "CDS"; gene "helz2"; locus_tag "G4P62_003386"; orig_transcript_id "gnl|WGS:JAAVVJ|G4P62_T005468"; product "transcript variant X3"; protein_id "KAF7220873.1"; exon_number "3";
CM025013.1	Genbank	CDS	51753780	51753896	.	-	0	gene_id "G4P62_003386"; transcript_id "gnl|WGS:JAAVVJ|G4P62_T005468"; gbkey "CDS"; gene "helz2"; locus_tag "G4P62_003386"; orig_transcript_id "gnl|WGS:JAAVVJ|G4P62_T005468"; product "transcript variant X3"; protein_id "KAF7220873.1"; exon_number "4";
CM025013.1	Genbank	CDS	51751378	51751892	.	-	0	gene_id "G4P62_003386"; transcript_id "gnl|WGS:JAAVVJ|G4P62_T005468"; gbkey "CDS"; gene "helz2"; locus_tag "G4P62_003386"; orig_transcript_id "gnl|WGS:JAAVVJ|G4P62_T005468"; product "transcript variant X3"; protein_id "KAF7220873.1"; exon_number "5";
CM025013.1	Genbank	CDS	51750657	51751295	.	-	1	gene_id "G4P62_003386"; transcript_id "gnl|WGS:JAAVVJ|G4P62_T005468"; gbkey "CDS"; gene "helz2"; locus_tag "G4P62_003386"; orig_transcript_id "gnl|WGS:JAAVVJ|G4P62_T005468"; product "transcript variant X3"; protein_id "KAF7220873.1"; exon_number "6";
CM025013.1	Genbank	CDS	51749597	51750395	.	-	1	gene_id "G4P62_003386"; transcript_id "gnl|WGS:JAAVVJ|G4P62_T005468"; gbkey "CDS"; gene "helz2"; locus_tag "G4P62_003386"; orig_transcript_id "gnl|WGS:JAAVVJ|G4P62_T005468"; product "transcript variant X3"; protein_id "KAF7220873.1"; exon_number "7";
CM025013.1	Genbank	CDS	51749170	51749245	.	-	0	gene_id "G4P62_003386"; transcript_id "gnl|WGS:JAAVVJ|G4P62_T005468"; gbkey "CDS"; gene "helz2"; locus_tag "G4P62_003386"; orig_transcript_id "gnl|WGS:JAAVVJ|G4P62_T005468"; product "transcript variant X3"; protein_id "KAF7220873.1"; exon_number "8";
CM025013.1	Genbank	CDS	51745679	51749036	.	-	2	gene_id "G4P62_003386"; transcript_id "gnl|WGS:JAAVVJ|G4P62_T005468"; gbkey "CDS"; gene "helz2"; locus_tag "G4P62_003386"; orig_transcript_id "gnl|WGS:JAAVVJ|G4P62_T005468"; product "transcript variant X3"; protein_id "KAF7220873.1"; exon_number "9";
CM025013.1	Genbank	CDS	51745468	51745553	.	-	1	gene_id "G4P62_003386"; transcript_id "gnl|WGS:JAAVVJ|G4P62_T005468"; gbkey "CDS"; gene "helz2"; locus_tag "G4P62_003386"; orig_transcript_id "gnl|WGS:JAAVVJ|G4P62_T005468"; product "transcript variant X3"; protein_id "KAF7220873.1"; exon_number "10";
CM025013.1	Genbank	CDS	51744959	51745096	.	-	2	gene_id "G4P62_003386"; transcript_id "gnl|WGS:JAAVVJ|G4P62_T005468"; gbkey "CDS"; gene "helz2"; locus_tag "G4P62_003386"; orig_transcript_id "gnl|WGS:JAAVVJ|G4P62_T005468"; product "transcript variant X3"; protein_id "KAF7220873.1"; exon_number "11";
CM025013.1	Genbank	CDS	51744710	51744871	.	-	2	gene_id "G4P62_003386"; transcript_id "gnl|WGS:JAAVVJ|G4P62_T005468"; gbkey "CDS"; gene "helz2"; locus_tag "G4P62_003386"; orig_transcript_id "gnl|WGS:JAAVVJ|G4P62_T005468"; product "transcript variant X3"; protein_id "KAF7220873.1"; exon_number "12";
CM025013.1	Genbank	CDS	51744475	51744616	.	-	2	gene_id "G4P62_003386"; transcript_id "gnl|WGS:JAAVVJ|G4P62_T005468"; gbkey "CDS"; gene "helz2"; locus_tag "G4P62_003386"; orig_transcript_id "gnl|WGS:JAAVVJ|G4P62_T005468"; product "transcript variant X3"; protein_id "KAF7220873.1"; exon_number "13";
CM025013.1	Genbank	CDS	51744142	51744258	.	-	1	gene_id "G4P62_003386"; transcript_id "gnl|WGS:JAAVVJ|G4P62_T005468"; gbkey "CDS"; gene "helz2"; locus_tag "G4P62_003386"; orig_transcript_id "gnl|WGS:JAAVVJ|G4P62_T005468"; product "transcript variant X3"; protein_id "KAF7220873.1"; exon_number "14";
CM025013.1	Genbank	CDS	51743766	51743958	.	-	1	gene_id "G4P62_003386"; transcript_id "gnl|WGS:JAAVVJ|G4P62_T005468"; gbkey "CDS"; gene "helz2"; locus_tag "G4P62_003386"; orig_transcript_id "gnl|WGS:JAAVVJ|G4P62_T005468"; product "transcript variant X3"; protein_id "KAF7220873.1"; exon_number "15";
CM025013.1	Genbank	CDS	51740536	51740685	.	-	0	gene_id "G4P62_003386"; transcript_id "gnl|WGS:JAAVVJ|G4P62_T005468"; gbkey "CDS"; gene "helz2"; locus_tag "G4P62_003386"; orig_transcript_id "gnl|WGS:JAAVVJ|G4P62_T005468"; product "transcript variant X3"; protein_id "KAF7220873.1"; exon_number "16";
CM025013.1	Genbank	CDS	51740251	51740460	.	-	0	gene_id "G4P62_003386"; transcript_id "gnl|WGS:JAAVVJ|G4P62_T005468"; gbkey "CDS"; gene "helz2"; locus_tag "G4P62_003386"; orig_transcript_id "gnl|WGS:JAAVVJ|G4P62_T005468"; product "transcript variant X3"; protein_id "KAF7220873.1"; exon_number "17";
CM025013.1	Genbank	CDS	51740019	51740175	.	-	0	gene_id "G4P62_003386"; transcript_id "gnl|WGS:JAAVVJ|G4P62_T005468"; gbkey "CDS"; gene "helz2"; locus_tag "G4P62_003386"; orig_transcript_id "gnl|WGS:JAAVVJ|G4P62_T005468"; product "transcript variant X3"; protein_id "KAF7220873.1"; exon_number "18";
CM025013.1	Genbank	CDS	51732668	51732835	.	-	2	gene_id "G4P62_003386"; transcript_id "gnl|WGS:JAAVVJ|G4P62_T005468"; gbkey "CDS"; gene "helz2"; locus_tag "G4P62_003386"; orig_transcript_id "gnl|WGS:JAAVVJ|G4P62_T005468"; product "transcript variant X3"; protein_id "KAF7220873.1"; exon_number "19";
CM025013.1	Genbank	CDS	51708629	51708725	.	-	2	gene_id "G4P62_003386"; transcript_id "gnl|WGS:JAAVVJ|G4P62_T005468"; gbkey "CDS"; gene "helz2"; locus_tag "G4P62_003386"; orig_transcript_id "gnl|WGS:JAAVVJ|G4P62_T005468"; product "transcript variant X3"; protein_id "KAF7220873.1"; exon_number "20";
CM025013.1	Genbank	CDS	51693999	51694074	.	-	1	gene_id "G4P62_003386"; transcript_id "gnl|WGS:JAAVVJ|G4P62_T005468"; gbkey "CDS"; gene "helz2"; locus_tag "G4P62_003386"; orig_transcript_id "gnl|WGS:JAAVVJ|G4P62_T005468"; product "transcript variant X3"; protein_id "KAF7220873.1"; exon_number "21";
CM025013.1	Genbank	start_codon	51764316	51764318	.	-	0	gene_id "G4P62_003386"; transcript_id "gnl|WGS:JAAVVJ|G4P62_T005468"; gbkey "CDS"; gene "helz2"; locus_tag "G4P62_003386"; orig_transcript_id "gnl|WGS:JAAVVJ|G4P62_T005468"; product "transcript variant X3"; protein_id "KAF7220873.1"; exon_number "2";
CM025013.1	Genbank	stop_codon	51693996	51693998	.	-	0	gene_id "G4P62_003386"; transcript_id "gnl|WGS:JAAVVJ|G4P62_T005468"; gbkey "CDS"; gene "helz2"; locus_tag "G4P62_003386"; orig_transcript_id "gnl|WGS:JAAVVJ|G4P62_T005468"; product "transcript variant X3"; protein_id "KAF7220873.1"; exon_number "21";
CM025013.1	Genbank	transcript	51693948	51787360	.	-	.	gene_id "G4P62_003386"; transcript_id "gnl|WGS:JAAVVJ|G4P62_T005467"; gbkey "mRNA"; gene "helz2"; locus_tag "G4P62_003386"; note "transcriptional coactivator; transcript variant X1"; orig_protein_id "gnl|WGS:JAAVVJ|G4P62_P005467"; orig_transcript_id "gnl|WGS:JAAVVJ|G4P62_T005467"; product "helicase with zinc finger 2"; transcript_biotype "mRNA";
CM025013.1	Genbank	exon	51787203	51787360	.	-	.	gene_id "G4P62_003386"; transcript_id "gnl|WGS:JAAVVJ|G4P62_T005467"; gene "helz2"; locus_tag "G4P62_003386"; note "transcriptional coactivator; transcript variant X1"; orig_protein_id "gnl|WGS:JAAVVJ|G4P62_P005467"; orig_transcript_id "gnl|WGS:JAAVVJ|G4P62_T005467"; product "helicase with zinc finger 2"; transcript_biotype "mRNA"; exon_number "1";
CM025013.1	Genbank	exon	51762961	51764393	.	-	.	gene_id "G4P62_003386"; transcript_id "gnl|WGS:JAAVVJ|G4P62_T005467"; gene "helz2"; locus_tag "G4P62_003386"; note "transcriptional coactivator; transcript variant X1"; orig_protein_id "gnl|WGS:JAAVVJ|G4P62_P005467"; orig_transcript_id "gnl|WGS:JAAVVJ|G4P62_T005467"; product "helicase with zinc finger 2"; transcript_biotype "mRNA"; exon_number "2";
CM025013.1	Genbank	exon	51754042	51754225	.	-	.	gene_id "G4P62_003386"; transcript_id "gnl|WGS:JAAVVJ|G4P62_T005467"; gene "helz2"; locus_tag "G4P62_003386"; note "transcriptional coactivator; transcript variant X1"; orig_protein_id "gnl|WGS:JAAVVJ|G4P62_P005467"; orig_transcript_id "gnl|WGS:JAAVVJ|G4P62_T005467"; product "helicase with zinc finger 2"; transcript_biotype "mRNA"; exon_number "3";
CM025013.1	Genbank	exon	51753780	51753896	.	-	.	gene_id "G4P62_003386"; transcript_id "gnl|WGS:JAAVVJ|G4P62_T005467"; gene "helz2"; locus_tag "G4P62_003386"; note "transcriptional coactivator; transcript variant X1"; orig_protein_id "gnl|WGS:JAAVVJ|G4P62_P005467"; orig_transcript_id "gnl|WGS:JAAVVJ|G4P62_T005467"; product "helicase with zinc finger 2"; transcript_biotype "mRNA"; exon_number "4";
CM025013.1	Genbank	exon	51751378	51751892	.	-	.	gene_id "G4P62_003386"; transcript_id "gnl|WGS:JAAVVJ|G4P62_T005467"; gene "helz2"; locus_tag "G4P62_003386"; note "transcriptional coactivator; transcript variant X1"; orig_protein_id "gnl|WGS:JAAVVJ|G4P62_P005467"; orig_transcript_id "gnl|WGS:JAAVVJ|G4P62_T005467"; product "helicase with zinc finger 2"; transcript_biotype "mRNA"; exon_number "5";
CM025013.1	Genbank	exon	51750657	51751295	.	-	.	gene_id "G4P62_003386"; transcript_id "gnl|WGS:JAAVVJ|G4P62_T005467"; gene "helz2"; locus_tag "G4P62_003386"; note "transcriptional coactivator; transcript variant X1"; orig_protein_id "gnl|WGS:JAAVVJ|G4P62_P005467"; orig_transcript_id "gnl|WGS:JAAVVJ|G4P62_T005467"; product "helicase with zinc finger 2"; transcript_biotype "mRNA"; exon_number "6";
CM025013.1	Genbank	exon	51749597	51750395	.	-	.	gene_id "G4P62_003386"; transcript_id "gnl|WGS:JAAVVJ|G4P62_T005467"; gene "helz2"; locus_tag "G4P62_003386"; note "transcriptional coactivator; transcript variant X1"; orig_protein_id "gnl|WGS:JAAVVJ|G4P62_P005467"; orig_transcript_id "gnl|WGS:JAAVVJ|G4P62_T005467"; product "helicase with zinc finger 2"; transcript_biotype "mRNA"; exon_number "7";
CM025013.1	Genbank	exon	51749170	51749245	.	-	.	gene_id "G4P62_003386"; transcript_id "gnl|WGS:JAAVVJ|G4P62_T005467"; gene "helz2"; locus_tag "G4P62_003386"; note "transcriptional coactivator; transcript variant X1"; orig_protein_id "gnl|WGS:JAAVVJ|G4P62_P005467"; orig_transcript_id "gnl|WGS:JAAVVJ|G4P62_T005467"; product "helicase with zinc finger 2"; transcript_biotype "mRNA"; exon_number "8";
CM025013.1	Genbank	exon	51745679	51749036	.	-	.	gene_id "G4P62_003386"; transcript_id "gnl|WGS:JAAVVJ|G4P62_T005467"; gene "helz2"; locus_tag "G4P62_003386"; note "transcriptional coactivator; transcript variant X1"; orig_protein_id "gnl|WGS:JAAVVJ|G4P62_P005467"; orig_transcript_id "gnl|WGS:JAAVVJ|G4P62_T005467"; product "helicase with zinc finger 2"; transcript_biotype "mRNA"; exon_number "9";
CM025013.1	Genbank	exon	51745468	51745553	.	-	.	gene_id "G4P62_003386"; transcript_id "gnl|WGS:JAAVVJ|G4P62_T005467"; gene "helz2"; locus_tag "G4P62_003386"; note "transcriptional coactivator; transcript variant X1"; orig_protein_id "gnl|WGS:JAAVVJ|G4P62_P005467"; orig_transcript_id "gnl|WGS:JAAVVJ|G4P62_T005467"; product "helicase with zinc finger 2"; transcript_biotype "mRNA"; exon_number "10";
CM025013.1	Genbank	exon	51744959	51745096	.	-	.	gene_id "G4P62_003386"; transcript_id "gnl|WGS:JAAVVJ|G4P62_T005467"; gene "helz2"; locus_tag "G4P62_003386"; note "transcriptional coactivator; transcript variant X1"; orig_protein_id "gnl|WGS:JAAVVJ|G4P62_P005467"; orig_transcript_id "gnl|WGS:JAAVVJ|G4P62_T005467"; product "helicase with zinc finger 2"; transcript_biotype "mRNA"; exon_number "11";
CM025013.1	Genbank	exon	51744710	51744871	.	-	.	gene_id "G4P62_003386"; transcript_id "gnl|WGS:JAAVVJ|G4P62_T005467"; gene "helz2"; locus_tag "G4P62_003386"; note "transcriptional coactivator; transcript variant X1"; orig_protein_id "gnl|WGS:JAAVVJ|G4P62_P005467"; orig_transcript_id "gnl|WGS:JAAVVJ|G4P62_T005467"; product "helicase with zinc finger 2"; transcript_biotype "mRNA"; exon_number "12";
CM025013.1	Genbank	exon	51744475	51744616	.	-	.	gene_id "G4P62_003386"; transcript_id "gnl|WGS:JAAVVJ|G4P62_T005467"; gene "helz2"; locus_tag "G4P62_003386"; note "transcriptional coactivator; transcript variant X1"; orig_protein_id "gnl|WGS:JAAVVJ|G4P62_P005467"; orig_transcript_id "gnl|WGS:JAAVVJ|G4P62_T005467"; product "helicase with zinc finger 2"; transcript_biotype "mRNA"; exon_number "13";
CM025013.1	Genbank	exon	51744142	51744258	.	-	.	gene_id "G4P62_003386"; transcript_id "gnl|WGS:JAAVVJ|G4P62_T005467"; gene "helz2"; locus_tag "G4P62_003386"; note "transcriptional coactivator; transcript variant X1"; orig_protein_id "gnl|WGS:JAAVVJ|G4P62_P005467"; orig_transcript_id "gnl|WGS:JAAVVJ|G4P62_T005467"; product "helicase with zinc finger 2"; transcript_biotype "mRNA"; exon_number "14";
CM025013.1	Genbank	exon	51743766	51743958	.	-	.	gene_id "G4P62_003386"; transcript_id "gnl|WGS:JAAVVJ|G4P62_T005467"; gene "helz2"; locus_tag "G4P62_003386"; note "transcriptional coactivator; transcript variant X1"; orig_protein_id "gnl|WGS:JAAVVJ|G4P62_P005467"; orig_transcript_id "gnl|WGS:JAAVVJ|G4P62_T005467"; product "helicase with zinc finger 2"; transcript_biotype "mRNA"; exon_number "15";
CM025013.1	Genbank	exon	51740536	51740685	.	-	.	gene_id "G4P62_003386"; transcript_id "gnl|WGS:JAAVVJ|G4P62_T005467"; gene "helz2"; locus_tag "G4P62_003386"; note "transcriptional coactivator; transcript variant X1"; orig_protein_id "gnl|WGS:JAAVVJ|G4P62_P005467"; orig_transcript_id "gnl|WGS:JAAVVJ|G4P62_T005467"; product "helicase with zinc finger 2"; transcript_biotype "mRNA"; exon_number "16";
CM025013.1	Genbank	exon	51740251	51740460	.	-	.	gene_id "G4P62_003386"; transcript_id "gnl|WGS:JAAVVJ|G4P62_T005467"; gene "helz2"; locus_tag "G4P62_003386"; note "transcriptional coactivator; transcript variant X1"; orig_protein_id "gnl|WGS:JAAVVJ|G4P62_P005467"; orig_transcript_id "gnl|WGS:JAAVVJ|G4P62_T005467"; product "helicase with zinc finger 2"; transcript_biotype "mRNA"; exon_number "17";
CM025013.1	Genbank	exon	51740019	51740175	.	-	.	gene_id "G4P62_003386"; transcript_id "gnl|WGS:JAAVVJ|G4P62_T005467"; gene "helz2"; locus_tag "G4P62_003386"; note "transcriptional coactivator; transcript variant X1"; orig_protein_id "gnl|WGS:JAAVVJ|G4P62_P005467"; orig_transcript_id "gnl|WGS:JAAVVJ|G4P62_T005467"; product "helicase with zinc finger 2"; transcript_biotype "mRNA"; exon_number "18";
CM025013.1	Genbank	exon	51732668	51732835	.	-	.	gene_id "G4P62_003386"; transcript_id "gnl|WGS:JAAVVJ|G4P62_T005467"; gene "helz2"; locus_tag "G4P62_003386"; note "transcriptional coactivator; transcript variant X1"; orig_protein_id "gnl|WGS:JAAVVJ|G4P62_P005467"; orig_transcript_id "gnl|WGS:JAAVVJ|G4P62_T005467"; product "helicase with zinc finger 2"; transcript_biotype "mRNA"; exon_number "19";
CM025013.1	Genbank	exon	51708629	51708728	.	-	.	gene_id "G4P62_003386"; transcript_id "gnl|WGS:JAAVVJ|G4P62_T005467"; gene "helz2"; locus_tag "G4P62_003386"; note "transcriptional coactivator; transcript variant X1"; orig_protein_id "gnl|WGS:JAAVVJ|G4P62_P005467"; orig_transcript_id "gnl|WGS:JAAVVJ|G4P62_T005467"; product "helicase with zinc finger 2"; transcript_biotype "mRNA"; exon_number "20";
CM025013.1	Genbank	exon	51693948	51694074	.	-	.	gene_id "G4P62_003386"; transcript_id "gnl|WGS:JAAVVJ|G4P62_T005467"; gene "helz2"; locus_tag "G4P62_003386"; note "transcriptional coactivator; transcript variant X1"; orig_protein_id "gnl|WGS:JAAVVJ|G4P62_P005467"; orig_transcript_id "gnl|WGS:JAAVVJ|G4P62_T005467"; product "helicase with zinc finger 2"; transcript_biotype "mRNA"; exon_number "21";
CM025013.1	Genbank	CDS	51762961	51764318	.	-	0	gene_id "G4P62_003386"; transcript_id "gnl|WGS:JAAVVJ|G4P62_T005467"; gbkey "CDS"; gene "helz2"; locus_tag "G4P62_003386"; orig_transcript_id "gnl|WGS:JAAVVJ|G4P62_T005467"; product "transcript variant X1"; protein_id "KAF7220872.1"; exon_number "2";
CM025013.1	Genbank	CDS	51754042	51754225	.	-	1	gene_id "G4P62_003386"; transcript_id "gnl|WGS:JAAVVJ|G4P62_T005467"; gbkey "CDS"; gene "helz2"; locus_tag "G4P62_003386"; orig_transcript_id "gnl|WGS:JAAVVJ|G4P62_T005467"; product "transcript variant X1"; protein_id "KAF7220872.1"; exon_number "3";
CM025013.1	Genbank	CDS	51753780	51753896	.	-	0	gene_id "G4P62_003386"; transcript_id "gnl|WGS:JAAVVJ|G4P62_T005467"; gbkey "CDS"; gene "helz2"; locus_tag "G4P62_003386"; orig_transcript_id "gnl|WGS:JAAVVJ|G4P62_T005467"; product "transcript variant X1"; protein_id "KAF7220872.1"; exon_number "4";
CM025013.1	Genbank	CDS	51751378	51751892	.	-	0	gene_id "G4P62_003386"; transcript_id "gnl|WGS:JAAVVJ|G4P62_T005467"; gbkey "CDS"; gene "helz2"; locus_tag "G4P62_003386"; orig_transcript_id "gnl|WGS:JAAVVJ|G4P62_T005467"; product "transcript variant X1"; protein_id "KAF7220872.1"; exon_number "5";
CM025013.1	Genbank	CDS	51750657	51751295	.	-	1	gene_id "G4P62_003386"; transcript_id "gnl|WGS:JAAVVJ|G4P62_T005467"; gbkey "CDS"; gene "helz2"; locus_tag "G4P62_003386"; orig_transcript_id "gnl|WGS:JAAVVJ|G4P62_T005467"; product "transcript variant X1"; protein_id "KAF7220872.1"; exon_number "6";
CM025013.1	Genbank	CDS	51749597	51750395	.	-	1	gene_id "G4P62_003386"; transcript_id "gnl|WGS:JAAVVJ|G4P62_T005467"; gbkey "CDS"; gene "helz2"; locus_tag "G4P62_003386"; orig_transcript_id "gnl|WGS:JAAVVJ|G4P62_T005467"; product "transcript variant X1"; protein_id "KAF7220872.1"; exon_number "7";
CM025013.1	Genbank	CDS	51749170	51749245	.	-	0	gene_id "G4P62_003386"; transcript_id "gnl|WGS:JAAVVJ|G4P62_T005467"; gbkey "CDS"; gene "helz2"; locus_tag "G4P62_003386"; orig_transcript_id "gnl|WGS:JAAVVJ|G4P62_T005467"; product "transcript variant X1"; protein_id "KAF7220872.1"; exon_number "8";
CM025013.1	Genbank	CDS	51745679	51749036	.	-	2	gene_id "G4P62_003386"; transcript_id "gnl|WGS:JAAVVJ|G4P62_T005467"; gbkey "CDS"; gene "helz2"; locus_tag "G4P62_003386"; orig_transcript_id "gnl|WGS:JAAVVJ|G4P62_T005467"; product "transcript variant X1"; protein_id "KAF7220872.1"; exon_number "9";
CM025013.1	Genbank	CDS	51745468	51745553	.	-	1	gene_id "G4P62_003386"; transcript_id "gnl|WGS:JAAVVJ|G4P62_T005467"; gbkey "CDS"; gene "helz2"; locus_tag "G4P62_003386"; orig_transcript_id "gnl|WGS:JAAVVJ|G4P62_T005467"; product "transcript variant X1"; protein_id "KAF7220872.1"; exon_number "10";
CM025013.1	Genbank	CDS	51744959	51745096	.	-	2	gene_id "G4P62_003386"; transcript_id "gnl|WGS:JAAVVJ|G4P62_T005467"; gbkey "CDS"; gene "helz2"; locus_tag "G4P62_003386"; orig_transcript_id "gnl|WGS:JAAVVJ|G4P62_T005467"; product "transcript variant X1"; protein_id "KAF7220872.1"; exon_number "11";
CM025013.1	Genbank	CDS	51744710	51744871	.	-	2	gene_id "G4P62_003386"; transcript_id "gnl|WGS:JAAVVJ|G4P62_T005467"; gbkey "CDS"; gene "helz2"; locus_tag "G4P62_003386"; orig_transcript_id "gnl|WGS:JAAVVJ|G4P62_T005467"; product "transcript variant X1"; protein_id "KAF7220872.1"; exon_number "12";
CM025013.1	Genbank	CDS	51744475	51744616	.	-	2	gene_id "G4P62_003386"; transcript_id "gnl|WGS:JAAVVJ|G4P62_T005467"; gbkey "CDS"; gene "helz2"; locus_tag "G4P62_003386"; orig_transcript_id "gnl|WGS:JAAVVJ|G4P62_T005467"; product "transcript variant X1"; protein_id "KAF7220872.1"; exon_number "13";
CM025013.1	Genbank	CDS	51744142	51744258	.	-	1	gene_id "G4P62_003386"; transcript_id "gnl|WGS:JAAVVJ|G4P62_T005467"; gbkey "CDS"; gene "helz2"; locus_tag "G4P62_003386"; orig_transcript_id "gnl|WGS:JAAVVJ|G4P62_T005467"; product "transcript variant X1"; protein_id "KAF7220872.1"; exon_number "14";
CM025013.1	Genbank	CDS	51743766	51743958	.	-	1	gene_id "G4P62_003386"; transcript_id "gnl|WGS:JAAVVJ|G4P62_T005467"; gbkey "CDS"; gene "helz2"; locus_tag "G4P62_003386"; orig_transcript_id "gnl|WGS:JAAVVJ|G4P62_T005467"; product "transcript variant X1"; protein_id "KAF7220872.1"; exon_number "15";
CM025013.1	Genbank	CDS	51740536	51740685	.	-	0	gene_id "G4P62_003386"; transcript_id "gnl|WGS:JAAVVJ|G4P62_T005467"; gbkey "CDS"; gene "helz2"; locus_tag "G4P62_003386"; orig_transcript_id "gnl|WGS:JAAVVJ|G4P62_T005467"; product "transcript variant X1"; protein_id "KAF7220872.1"; exon_number "16";
CM025013.1	Genbank	CDS	51740251	51740460	.	-	0	gene_id "G4P62_003386"; transcript_id "gnl|WGS:JAAVVJ|G4P62_T005467"; gbkey "CDS"; gene "helz2"; locus_tag "G4P62_003386"; orig_transcript_id "gnl|WGS:JAAVVJ|G4P62_T005467"; product "transcript variant X1"; protein_id "KAF7220872.1"; exon_number "17";
CM025013.1	Genbank	CDS	51740019	51740175	.	-	0	gene_id "G4P62_003386"; transcript_id "gnl|WGS:JAAVVJ|G4P62_T005467"; gbkey "CDS"; gene "helz2"; locus_tag "G4P62_003386"; orig_transcript_id "gnl|WGS:JAAVVJ|G4P62_T005467"; product "transcript variant X1"; protein_id "KAF7220872.1"; exon_number "18";
CM025013.1	Genbank	CDS	51732668	51732835	.	-	2	gene_id "G4P62_003386"; transcript_id "gnl|WGS:JAAVVJ|G4P62_T005467"; gbkey "CDS"; gene "helz2"; locus_tag "G4P62_003386"; orig_transcript_id "gnl|WGS:JAAVVJ|G4P62_T005467"; product "transcript variant X1"; protein_id "KAF7220872.1"; exon_number "19";
CM025013.1	Genbank	CDS	51708629	51708728	.	-	2	gene_id "G4P62_003386"; transcript_id "gnl|WGS:JAAVVJ|G4P62_T005467"; gbkey "CDS"; gene "helz2"; locus_tag "G4P62_003386"; orig_transcript_id "gnl|WGS:JAAVVJ|G4P62_T005467"; product "transcript variant X1"; protein_id "KAF7220872.1"; exon_number "20";
CM025013.1	Genbank	CDS	51693999	51694074	.	-	1	gene_id "G4P62_003386"; transcript_id "gnl|WGS:JAAVVJ|G4P62_T005467"; gbkey "CDS"; gene "helz2"; locus_tag "G4P62_003386"; orig_transcript_id "gnl|WGS:JAAVVJ|G4P62_T005467"; product "transcript variant X1"; protein_id "KAF7220872.1"; exon_number "21";
CM025013.1	Genbank	start_codon	51764316	51764318	.	-	0	gene_id "G4P62_003386"; transcript_id "gnl|WGS:JAAVVJ|G4P62_T005467"; gbkey "CDS"; gene "helz2"; locus_tag "G4P62_003386"; orig_transcript_id "gnl|WGS:JAAVVJ|G4P62_T005467"; product "transcript variant X1"; protein_id "KAF7220872.1"; exon_number "2";
CM025013.1	Genbank	stop_codon	51693996	51693998	.	-	0	gene_id "G4P62_003386"; transcript_id "gnl|WGS:JAAVVJ|G4P62_T005467"; gbkey "CDS"; gene "helz2"; locus_tag "G4P62_003386"; orig_transcript_id "gnl|WGS:JAAVVJ|G4P62_T005467"; product "transcript variant X1"; protein_id "KAF7220872.1"; exon_number "21";
CM025013.1	Genbank	transcript	51693948	51769200	.	-	.	gene_id "G4P62_003386"; transcript_id "gnl|WGS:JAAVVJ|G4P62_T005474"; gbkey "mRNA"; gene "helz2"; locus_tag "G4P62_003386"; note "transcriptional coactivator; transcript variant X2"; orig_protein_id "gnl|WGS:JAAVVJ|G4P62_P005474"; orig_transcript_id "gnl|WGS:JAAVVJ|G4P62_T005474"; product "helicase with zinc finger 2"; transcript_biotype "mRNA";
CM025013.1	Genbank	exon	51769125	51769200	.	-	.	gene_id "G4P62_003386"; transcript_id "gnl|WGS:JAAVVJ|G4P62_T005474"; gene "helz2"; locus_tag "G4P62_003386"; note "transcriptional coactivator; transcript variant X2"; orig_protein_id "gnl|WGS:JAAVVJ|G4P62_P005474"; orig_transcript_id "gnl|WGS:JAAVVJ|G4P62_T005474"; product "helicase with zinc finger 2"; transcript_biotype "mRNA"; exon_number "1";
CM025013.1	Genbank	exon	51762961	51764393	.	-	.	gene_id "G4P62_003386"; transcript_id "gnl|WGS:JAAVVJ|G4P62_T005474"; gene "helz2"; locus_tag "G4P62_003386"; note "transcriptional coactivator; transcript variant X2"; orig_protein_id "gnl|WGS:JAAVVJ|G4P62_P005474"; orig_transcript_id "gnl|WGS:JAAVVJ|G4P62_T005474"; product "helicase with zinc finger 2"; transcript_biotype "mRNA"; exon_number "2";
CM025013.1	Genbank	exon	51754042	51754225	.	-	.	gene_id "G4P62_003386"; transcript_id "gnl|WGS:JAAVVJ|G4P62_T005474"; gene "helz2"; locus_tag "G4P62_003386"; note "transcriptional coactivator; transcript variant X2"; orig_protein_id "gnl|WGS:JAAVVJ|G4P62_P005474"; orig_transcript_id "gnl|WGS:JAAVVJ|G4P62_T005474"; product "helicase with zinc finger 2"; transcript_biotype "mRNA"; exon_number "3";
CM025013.1	Genbank	exon	51753780	51753896	.	-	.	gene_id "G4P62_003386"; transcript_id "gnl|WGS:JAAVVJ|G4P62_T005474"; gene "helz2"; locus_tag "G4P62_003386"; note "transcriptional coactivator; transcript variant X2"; orig_protein_id "gnl|WGS:JAAVVJ|G4P62_P005474"; orig_transcript_id "gnl|WGS:JAAVVJ|G4P62_T005474"; product "helicase with zinc finger 2"; transcript_biotype "mRNA"; exon_number "4";
CM025013.1	Genbank	exon	51751378	51751892	.	-	.	gene_id "G4P62_003386"; transcript_id "gnl|WGS:JAAVVJ|G4P62_T005474"; gene "helz2"; locus_tag "G4P62_003386"; note "transcriptional coactivator; transcript variant X2"; orig_protein_id "gnl|WGS:JAAVVJ|G4P62_P005474"; orig_transcript_id "gnl|WGS:JAAVVJ|G4P62_T005474"; product "helicase with zinc finger 2"; transcript_biotype "mRNA"; exon_number "5";
CM025013.1	Genbank	exon	51750657	51751295	.	-	.	gene_id "G4P62_003386"; transcript_id "gnl|WGS:JAAVVJ|G4P62_T005474"; gene "helz2"; locus_tag "G4P62_003386"; note "transcriptional coactivator; transcript variant X2"; orig_protein_id "gnl|WGS:JAAVVJ|G4P62_P005474"; orig_transcript_id "gnl|WGS:JAAVVJ|G4P62_T005474"; product "helicase with zinc finger 2"; transcript_biotype "mRNA"; exon_number "6";
CM025013.1	Genbank	exon	51749597	51750395	.	-	.	gene_id "G4P62_003386"; transcript_id "gnl|WGS:JAAVVJ|G4P62_T005474"; gene "helz2"; locus_tag "G4P62_003386"; note "transcriptional coactivator; transcript variant X2"; orig_protein_id "gnl|WGS:JAAVVJ|G4P62_P005474"; orig_transcript_id "gnl|WGS:JAAVVJ|G4P62_T005474"; product "helicase with zinc finger 2"; transcript_biotype "mRNA"; exon_number "7";
CM025013.1	Genbank	exon	51749170	51749245	.	-	.	gene_id "G4P62_003386"; transcript_id "gnl|WGS:JAAVVJ|G4P62_T005474"; gene "helz2"; locus_tag "G4P62_003386"; note "transcriptional coactivator; transcript variant X2"; orig_protein_id "gnl|WGS:JAAVVJ|G4P62_P005474"; orig_transcript_id "gnl|WGS:JAAVVJ|G4P62_T005474"; product "helicase with zinc finger 2"; transcript_biotype "mRNA"; exon_number "8";
CM025013.1	Genbank	exon	51745679	51749036	.	-	.	gene_id "G4P62_003386"; transcript_id "gnl|WGS:JAAVVJ|G4P62_T005474"; gene "helz2"; locus_tag "G4P62_003386"; note "transcriptional coactivator; transcript variant X2"; orig_protein_id "gnl|WGS:JAAVVJ|G4P62_P005474"; orig_transcript_id "gnl|WGS:JAAVVJ|G4P62_T005474"; product "helicase with zinc finger 2"; transcript_biotype "mRNA"; exon_number "9";
CM025013.1	Genbank	exon	51745468	51745553	.	-	.	gene_id "G4P62_003386"; transcript_id "gnl|WGS:JAAVVJ|G4P62_T005474"; gene "helz2"; locus_tag "G4P62_003386"; note "transcriptional coactivator; transcript variant X2"; orig_protein_id "gnl|WGS:JAAVVJ|G4P62_P005474"; orig_transcript_id "gnl|WGS:JAAVVJ|G4P62_T005474"; product "helicase with zinc finger 2"; transcript_biotype "mRNA"; exon_number "10";
CM025013.1	Genbank	exon	51744959	51745096	.	-	.	gene_id "G4P62_003386"; transcript_id "gnl|WGS:JAAVVJ|G4P62_T005474"; gene "helz2"; locus_tag "G4P62_003386"; note "transcriptional coactivator; transcript variant X2"; orig_protein_id "gnl|WGS:JAAVVJ|G4P62_P005474"; orig_transcript_id "gnl|WGS:JAAVVJ|G4P62_T005474"; product "helicase with zinc finger 2"; transcript_biotype "mRNA"; exon_number "11";
CM025013.1	Genbank	exon	51744710	51744871	.	-	.	gene_id "G4P62_003386"; transcript_id "gnl|WGS:JAAVVJ|G4P62_T005474"; gene "helz2"; locus_tag "G4P62_003386"; note "transcriptional coactivator; transcript variant X2"; orig_protein_id "gnl|WGS:JAAVVJ|G4P62_P005474"; orig_transcript_id "gnl|WGS:JAAVVJ|G4P62_T005474"; product "helicase with zinc finger 2"; transcript_biotype "mRNA"; exon_number "12";
CM025013.1	Genbank	exon	51744475	51744616	.	-	.	gene_id "G4P62_003386"; transcript_id "gnl|WGS:JAAVVJ|G4P62_T005474"; gene "helz2"; locus_tag "G4P62_003386"; note "transcriptional coactivator; transcript variant X2"; orig_protein_id "gnl|WGS:JAAVVJ|G4P62_P005474"; orig_transcript_id "gnl|WGS:JAAVVJ|G4P62_T005474"; product "helicase with zinc finger 2"; transcript_biotype "mRNA"; exon_number "13";
CM025013.1	Genbank	exon	51744142	51744258	.	-	.	gene_id "G4P62_003386"; transcript_id "gnl|WGS:JAAVVJ|G4P62_T005474"; gene "helz2"; locus_tag "G4P62_003386"; note "transcriptional coactivator; transcript variant X2"; orig_protein_id "gnl|WGS:JAAVVJ|G4P62_P005474"; orig_transcript_id "gnl|WGS:JAAVVJ|G4P62_T005474"; product "helicase with zinc finger 2"; transcript_biotype "mRNA"; exon_number "14";
CM025013.1	Genbank	exon	51743766	51743958	.	-	.	gene_id "G4P62_003386"; transcript_id "gnl|WGS:JAAVVJ|G4P62_T005474"; gene "helz2"; locus_tag "G4P62_003386"; note "transcriptional coactivator; transcript variant X2"; orig_protein_id "gnl|WGS:JAAVVJ|G4P62_P005474"; orig_transcript_id "gnl|WGS:JAAVVJ|G4P62_T005474"; product "helicase with zinc finger 2"; transcript_biotype "mRNA"; exon_number "15";
CM025013.1	Genbank	exon	51740536	51740685	.	-	.	gene_id "G4P62_003386"; transcript_id "gnl|WGS:JAAVVJ|G4P62_T005474"; gene "helz2"; locus_tag "G4P62_003386"; note "transcriptional coactivator; transcript variant X2"; orig_protein_id "gnl|WGS:JAAVVJ|G4P62_P005474"; orig_transcript_id "gnl|WGS:JAAVVJ|G4P62_T005474"; product "helicase with zinc finger 2"; transcript_biotype "mRNA"; exon_number "16";
CM025013.1	Genbank	exon	51740251	51740460	.	-	.	gene_id "G4P62_003386"; transcript_id "gnl|WGS:JAAVVJ|G4P62_T005474"; gene "helz2"; locus_tag "G4P62_003386"; note "transcriptional coactivator; transcript variant X2"; orig_protein_id "gnl|WGS:JAAVVJ|G4P62_P005474"; orig_transcript_id "gnl|WGS:JAAVVJ|G4P62_T005474"; product "helicase with zinc finger 2"; transcript_biotype "mRNA"; exon_number "17";
CM025013.1	Genbank	exon	51740019	51740175	.	-	.	gene_id "G4P62_003386"; transcript_id "gnl|WGS:JAAVVJ|G4P62_T005474"; gene "helz2"; locus_tag "G4P62_003386"; note "transcriptional coactivator; transcript variant X2"; orig_protein_id "gnl|WGS:JAAVVJ|G4P62_P005474"; orig_transcript_id "gnl|WGS:JAAVVJ|G4P62_T005474"; product "helicase with zinc finger 2"; transcript_biotype "mRNA"; exon_number "18";
CM025013.1	Genbank	exon	51732668	51732835	.	-	.	gene_id "G4P62_003386"; transcript_id "gnl|WGS:JAAVVJ|G4P62_T005474"; gene "helz2"; locus_tag "G4P62_003386"; note "transcriptional coactivator; transcript variant X2"; orig_protein_id "gnl|WGS:JAAVVJ|G4P62_P005474"; orig_transcript_id "gnl|WGS:JAAVVJ|G4P62_T005474"; product "helicase with zinc finger 2"; transcript_biotype "mRNA"; exon_number "19";
CM025013.1	Genbank	exon	51708629	51708728	.	-	.	gene_id "G4P62_003386"; transcript_id "gnl|WGS:JAAVVJ|G4P62_T005474"; gene "helz2"; locus_tag "G4P62_003386"; note "transcriptional coactivator; transcript variant X2"; orig_protein_id "gnl|WGS:JAAVVJ|G4P62_P005474"; orig_transcript_id "gnl|WGS:JAAVVJ|G4P62_T005474"; product "helicase with zinc finger 2"; transcript_biotype "mRNA"; exon_number "20";
CM025013.1	Genbank	exon	51693948	51694074	.	-	.	gene_id "G4P62_003386"; transcript_id "gnl|WGS:JAAVVJ|G4P62_T005474"; gene "helz2"; locus_tag "G4P62_003386"; note "transcriptional coactivator; transcript variant X2"; orig_protein_id "gnl|WGS:JAAVVJ|G4P62_P005474"; orig_transcript_id "gnl|WGS:JAAVVJ|G4P62_T005474"; product "helicase with zinc finger 2"; transcript_biotype "mRNA"; exon_number "21";
CM025013.1	Genbank	CDS	51762961	51764318	.	-	0	gene_id "G4P62_003386"; transcript_id "gnl|WGS:JAAVVJ|G4P62_T005474"; gbkey "CDS"; gene "helz2"; locus_tag "G4P62_003386"; orig_transcript_id "gnl|WGS:JAAVVJ|G4P62_T005474"; product "transcript variant X2"; protein_id "KAF7220879.1"; exon_number "2";
CM025013.1	Genbank	CDS	51754042	51754225	.	-	1	gene_id "G4P62_003386"; transcript_id "gnl|WGS:JAAVVJ|G4P62_T005474"; gbkey "CDS"; gene "helz2"; locus_tag "G4P62_003386"; orig_transcript_id "gnl|WGS:JAAVVJ|G4P62_T005474"; product "transcript variant X2"; protein_id "KAF7220879.1"; exon_number "3";
CM025013.1	Genbank	CDS	51753780	51753896	.	-	0	gene_id "G4P62_003386"; transcript_id "gnl|WGS:JAAVVJ|G4P62_T005474"; gbkey "CDS"; gene "helz2"; locus_tag "G4P62_003386"; orig_transcript_id "gnl|WGS:JAAVVJ|G4P62_T005474"; product "transcript variant X2"; protein_id "KAF7220879.1"; exon_number "4";
CM025013.1	Genbank	CDS	51751378	51751892	.	-	0	gene_id "G4P62_003386"; transcript_id "gnl|WGS:JAAVVJ|G4P62_T005474"; gbkey "CDS"; gene "helz2"; locus_tag "G4P62_003386"; orig_transcript_id "gnl|WGS:JAAVVJ|G4P62_T005474"; product "transcript variant X2"; protein_id "KAF7220879.1"; exon_number "5";
CM025013.1	Genbank	CDS	51750657	51751295	.	-	1	gene_id "G4P62_003386"; transcript_id "gnl|WGS:JAAVVJ|G4P62_T005474"; gbkey "CDS"; gene "helz2"; locus_tag "G4P62_003386"; orig_transcript_id "gnl|WGS:JAAVVJ|G4P62_T005474"; product "transcript variant X2"; protein_id "KAF7220879.1"; exon_number "6";
CM025013.1	Genbank	CDS	51749597	51750395	.	-	1	gene_id "G4P62_003386"; transcript_id "gnl|WGS:JAAVVJ|G4P62_T005474"; gbkey "CDS"; gene "helz2"; locus_tag "G4P62_003386"; orig_transcript_id "gnl|WGS:JAAVVJ|G4P62_T005474"; product "transcript variant X2"; protein_id "KAF7220879.1"; exon_number "7";
CM025013.1	Genbank	CDS	51749170	51749245	.	-	0	gene_id "G4P62_003386"; transcript_id "gnl|WGS:JAAVVJ|G4P62_T005474"; gbkey "CDS"; gene "helz2"; locus_tag "G4P62_003386"; orig_transcript_id "gnl|WGS:JAAVVJ|G4P62_T005474"; product "transcript variant X2"; protein_id "KAF7220879.1"; exon_number "8";
CM025013.1	Genbank	CDS	51745679	51749036	.	-	2	gene_id "G4P62_003386"; transcript_id "gnl|WGS:JAAVVJ|G4P62_T005474"; gbkey "CDS"; gene "helz2"; locus_tag "G4P62_003386"; orig_transcript_id "gnl|WGS:JAAVVJ|G4P62_T005474"; product "transcript variant X2"; protein_id "KAF7220879.1"; exon_number "9";
CM025013.1	Genbank	CDS	51745468	51745553	.	-	1	gene_id "G4P62_003386"; transcript_id "gnl|WGS:JAAVVJ|G4P62_T005474"; gbkey "CDS"; gene "helz2"; locus_tag "G4P62_003386"; orig_transcript_id "gnl|WGS:JAAVVJ|G4P62_T005474"; product "transcript variant X2"; protein_id "KAF7220879.1"; exon_number "10";
CM025013.1	Genbank	CDS	51744959	51745096	.	-	2	gene_id "G4P62_003386"; transcript_id "gnl|WGS:JAAVVJ|G4P62_T005474"; gbkey "CDS"; gene "helz2"; locus_tag "G4P62_003386"; orig_transcript_id "gnl|WGS:JAAVVJ|G4P62_T005474"; product "transcript variant X2"; protein_id "KAF7220879.1"; exon_number "11";
CM025013.1	Genbank	CDS	51744710	51744871	.	-	2	gene_id "G4P62_003386"; transcript_id "gnl|WGS:JAAVVJ|G4P62_T005474"; gbkey "CDS"; gene "helz2"; locus_tag "G4P62_003386"; orig_transcript_id "gnl|WGS:JAAVVJ|G4P62_T005474"; product "transcript variant X2"; protein_id "KAF7220879.1"; exon_number "12";
CM025013.1	Genbank	CDS	51744475	51744616	.	-	2	gene_id "G4P62_003386"; transcript_id "gnl|WGS:JAAVVJ|G4P62_T005474"; gbkey "CDS"; gene "helz2"; locus_tag "G4P62_003386"; orig_transcript_id "gnl|WGS:JAAVVJ|G4P62_T005474"; product "transcript variant X2"; protein_id "KAF7220879.1"; exon_number "13";
CM025013.1	Genbank	CDS	51744142	51744258	.	-	1	gene_id "G4P62_003386"; transcript_id "gnl|WGS:JAAVVJ|G4P62_T005474"; gbkey "CDS"; gene "helz2"; locus_tag "G4P62_003386"; orig_transcript_id "gnl|WGS:JAAVVJ|G4P62_T005474"; product "transcript variant X2"; protein_id "KAF7220879.1"; exon_number "14";
CM025013.1	Genbank	CDS	51743766	51743958	.	-	1	gene_id "G4P62_003386"; transcript_id "gnl|WGS:JAAVVJ|G4P62_T005474"; gbkey "CDS"; gene "helz2"; locus_tag "G4P62_003386"; orig_transcript_id "gnl|WGS:JAAVVJ|G4P62_T005474"; product "transcript variant X2"; protein_id "KAF7220879.1"; exon_number "15";
CM025013.1	Genbank	CDS	51740536	51740685	.	-	0	gene_id "G4P62_003386"; transcript_id "gnl|WGS:JAAVVJ|G4P62_T005474"; gbkey "CDS"; gene "helz2"; locus_tag "G4P62_003386"; orig_transcript_id "gnl|WGS:JAAVVJ|G4P62_T005474"; product "transcript variant X2"; protein_id "KAF7220879.1"; exon_number "16";
CM025013.1	Genbank	CDS	51740251	51740460	.	-	0	gene_id "G4P62_003386"; transcript_id "gnl|WGS:JAAVVJ|G4P62_T005474"; gbkey "CDS"; gene "helz2"; locus_tag "G4P62_003386"; orig_transcript_id "gnl|WGS:JAAVVJ|G4P62_T005474"; product "transcript variant X2"; protein_id "KAF7220879.1"; exon_number "17";
CM025013.1	Genbank	CDS	51740019	51740175	.	-	0	gene_id "G4P62_003386"; transcript_id "gnl|WGS:JAAVVJ|G4P62_T005474"; gbkey "CDS"; gene "helz2"; locus_tag "G4P62_003386"; orig_transcript_id "gnl|WGS:JAAVVJ|G4P62_T005474"; product "transcript variant X2"; protein_id "KAF7220879.1"; exon_number "18";
CM025013.1	Genbank	CDS	51732668	51732835	.	-	2	gene_id "G4P62_003386"; transcript_id "gnl|WGS:JAAVVJ|G4P62_T005474"; gbkey "CDS"; gene "helz2"; locus_tag "G4P62_003386"; orig_transcript_id "gnl|WGS:JAAVVJ|G4P62_T005474"; product "transcript variant X2"; protein_id "KAF7220879.1"; exon_number "19";
CM025013.1	Genbank	CDS	51708629	51708728	.	-	2	gene_id "G4P62_003386"; transcript_id "gnl|WGS:JAAVVJ|G4P62_T005474"; gbkey "CDS"; gene "helz2"; locus_tag "G4P62_003386"; orig_transcript_id "gnl|WGS:JAAVVJ|G4P62_T005474"; product "transcript variant X2"; protein_id "KAF7220879.1"; exon_number "20";
CM025013.1	Genbank	CDS	51693999	51694074	.	-	1	gene_id "G4P62_003386"; transcript_id "gnl|WGS:JAAVVJ|G4P62_T005474"; gbkey "CDS"; gene "helz2"; locus_tag "G4P62_003386"; orig_transcript_id "gnl|WGS:JAAVVJ|G4P62_T005474"; product "transcript variant X2"; protein_id "KAF7220879.1"; exon_number "21";
CM025013.1	Genbank	start_codon	51764316	51764318	.	-	0	gene_id "G4P62_003386"; transcript_id "gnl|WGS:JAAVVJ|G4P62_T005474"; gbkey "CDS"; gene "helz2"; locus_tag "G4P62_003386"; orig_transcript_id "gnl|WGS:JAAVVJ|G4P62_T005474"; product "transcript variant X2"; protein_id "KAF7220879.1"; exon_number "2";
CM025013.1	Genbank	stop_codon	51693996	51693998	.	-	0	gene_id "G4P62_003386"; transcript_id "gnl|WGS:JAAVVJ|G4P62_T005474"; gbkey "CDS"; gene "helz2"; locus_tag "G4P62_003386"; orig_transcript_id "gnl|WGS:JAAVVJ|G4P62_T005474"; product "transcript variant X2"; protein_id "KAF7220879.1"; exon_number "21";
CM025013.1	Genbank	transcript	51708638	51787360	.	-	.	gene_id "G4P62_003386"; transcript_id "gnl|WGS:JAAVVJ|G4P62_T005469"; gbkey "mRNA"; gene "helz2"; locus_tag "G4P62_003386"; note "transcriptional coactivator; transcript variant X7"; orig_protein_id "gnl|WGS:JAAVVJ|G4P62_P005469"; orig_transcript_id "gnl|WGS:JAAVVJ|G4P62_T005469"; product "helicase with zinc finger 2"; transcript_biotype "mRNA";
CM025013.1	Genbank	exon	51787203	51787360	.	-	.	gene_id "G4P62_003386"; transcript_id "gnl|WGS:JAAVVJ|G4P62_T005469"; gene "helz2"; locus_tag "G4P62_003386"; note "transcriptional coactivator; transcript variant X7"; orig_protein_id "gnl|WGS:JAAVVJ|G4P62_P005469"; orig_transcript_id "gnl|WGS:JAAVVJ|G4P62_T005469"; product "helicase with zinc finger 2"; transcript_biotype "mRNA"; exon_number "1";
CM025013.1	Genbank	exon	51762961	51764393	.	-	.	gene_id "G4P62_003386"; transcript_id "gnl|WGS:JAAVVJ|G4P62_T005469"; gene "helz2"; locus_tag "G4P62_003386"; note "transcriptional coactivator; transcript variant X7"; orig_protein_id "gnl|WGS:JAAVVJ|G4P62_P005469"; orig_transcript_id "gnl|WGS:JAAVVJ|G4P62_T005469"; product "helicase with zinc finger 2"; transcript_biotype "mRNA"; exon_number "2";
CM025013.1	Genbank	exon	51754042	51754225	.	-	.	gene_id "G4P62_003386"; transcript_id "gnl|WGS:JAAVVJ|G4P62_T005469"; gene "helz2"; locus_tag "G4P62_003386"; note "transcriptional coactivator; transcript variant X7"; orig_protein_id "gnl|WGS:JAAVVJ|G4P62_P005469"; orig_transcript_id "gnl|WGS:JAAVVJ|G4P62_T005469"; product "helicase with zinc finger 2"; transcript_biotype "mRNA"; exon_number "3";
CM025013.1	Genbank	exon	51753780	51753896	.	-	.	gene_id "G4P62_003386"; transcript_id "gnl|WGS:JAAVVJ|G4P62_T005469"; gene "helz2"; locus_tag "G4P62_003386"; note "transcriptional coactivator; transcript variant X7"; orig_protein_id "gnl|WGS:JAAVVJ|G4P62_P005469"; orig_transcript_id "gnl|WGS:JAAVVJ|G4P62_T005469"; product "helicase with zinc finger 2"; transcript_biotype "mRNA"; exon_number "4";
CM025013.1	Genbank	exon	51751378	51751892	.	-	.	gene_id "G4P62_003386"; transcript_id "gnl|WGS:JAAVVJ|G4P62_T005469"; gene "helz2"; locus_tag "G4P62_003386"; note "transcriptional coactivator; transcript variant X7"; orig_protein_id "gnl|WGS:JAAVVJ|G4P62_P005469"; orig_transcript_id "gnl|WGS:JAAVVJ|G4P62_T005469"; product "helicase with zinc finger 2"; transcript_biotype "mRNA"; exon_number "5";
CM025013.1	Genbank	exon	51750657	51751295	.	-	.	gene_id "G4P62_003386"; transcript_id "gnl|WGS:JAAVVJ|G4P62_T005469"; gene "helz2"; locus_tag "G4P62_003386"; note "transcriptional coactivator; transcript variant X7"; orig_protein_id "gnl|WGS:JAAVVJ|G4P62_P005469"; orig_transcript_id "gnl|WGS:JAAVVJ|G4P62_T005469"; product "helicase with zinc finger 2"; transcript_biotype "mRNA"; exon_number "6";
CM025013.1	Genbank	exon	51749597	51750395	.	-	.	gene_id "G4P62_003386"; transcript_id "gnl|WGS:JAAVVJ|G4P62_T005469"; gene "helz2"; locus_tag "G4P62_003386"; note "transcriptional coactivator; transcript variant X7"; orig_protein_id "gnl|WGS:JAAVVJ|G4P62_P005469"; orig_transcript_id "gnl|WGS:JAAVVJ|G4P62_T005469"; product "helicase with zinc finger 2"; transcript_biotype "mRNA"; exon_number "7";
CM025013.1	Genbank	exon	51749170	51749245	.	-	.	gene_id "G4P62_003386"; transcript_id "gnl|WGS:JAAVVJ|G4P62_T005469"; gene "helz2"; locus_tag "G4P62_003386"; note "transcriptional coactivator; transcript variant X7"; orig_protein_id "gnl|WGS:JAAVVJ|G4P62_P005469"; orig_transcript_id "gnl|WGS:JAAVVJ|G4P62_T005469"; product "helicase with zinc finger 2"; transcript_biotype "mRNA"; exon_number "8";
CM025013.1	Genbank	exon	51745679	51749036	.	-	.	gene_id "G4P62_003386"; transcript_id "gnl|WGS:JAAVVJ|G4P62_T005469"; gene "helz2"; locus_tag "G4P62_003386"; note "transcriptional coactivator; transcript variant X7"; orig_protein_id "gnl|WGS:JAAVVJ|G4P62_P005469"; orig_transcript_id "gnl|WGS:JAAVVJ|G4P62_T005469"; product "helicase with zinc finger 2"; transcript_biotype "mRNA"; exon_number "9";
CM025013.1	Genbank	exon	51745468	51745553	.	-	.	gene_id "G4P62_003386"; transcript_id "gnl|WGS:JAAVVJ|G4P62_T005469"; gene "helz2"; locus_tag "G4P62_003386"; note "transcriptional coactivator; transcript variant X7"; orig_protein_id "gnl|WGS:JAAVVJ|G4P62_P005469"; orig_transcript_id "gnl|WGS:JAAVVJ|G4P62_T005469"; product "helicase with zinc finger 2"; transcript_biotype "mRNA"; exon_number "10";
CM025013.1	Genbank	exon	51744959	51745096	.	-	.	gene_id "G4P62_003386"; transcript_id "gnl|WGS:JAAVVJ|G4P62_T005469"; gene "helz2"; locus_tag "G4P62_003386"; note "transcriptional coactivator; transcript variant X7"; orig_protein_id "gnl|WGS:JAAVVJ|G4P62_P005469"; orig_transcript_id "gnl|WGS:JAAVVJ|G4P62_T005469"; product "helicase with zinc finger 2"; transcript_biotype "mRNA"; exon_number "11";
CM025013.1	Genbank	exon	51744710	51744871	.	-	.	gene_id "G4P62_003386"; transcript_id "gnl|WGS:JAAVVJ|G4P62_T005469"; gene "helz2"; locus_tag "G4P62_003386"; note "transcriptional coactivator; transcript variant X7"; orig_protein_id "gnl|WGS:JAAVVJ|G4P62_P005469"; orig_transcript_id "gnl|WGS:JAAVVJ|G4P62_T005469"; product "helicase with zinc finger 2"; transcript_biotype "mRNA"; exon_number "12";
CM025013.1	Genbank	exon	51744475	51744616	.	-	.	gene_id "G4P62_003386"; transcript_id "gnl|WGS:JAAVVJ|G4P62_T005469"; gene "helz2"; locus_tag "G4P62_003386"; note "transcriptional coactivator; transcript variant X7"; orig_protein_id "gnl|WGS:JAAVVJ|G4P62_P005469"; orig_transcript_id "gnl|WGS:JAAVVJ|G4P62_T005469"; product "helicase with zinc finger 2"; transcript_biotype "mRNA"; exon_number "13";
CM025013.1	Genbank	exon	51744142	51744258	.	-	.	gene_id "G4P62_003386"; transcript_id "gnl|WGS:JAAVVJ|G4P62_T005469"; gene "helz2"; locus_tag "G4P62_003386"; note "transcriptional coactivator; transcript variant X7"; orig_protein_id "gnl|WGS:JAAVVJ|G4P62_P005469"; orig_transcript_id "gnl|WGS:JAAVVJ|G4P62_T005469"; product "helicase with zinc finger 2"; transcript_biotype "mRNA"; exon_number "14";
CM025013.1	Genbank	exon	51743766	51743958	.	-	.	gene_id "G4P62_003386"; transcript_id "gnl|WGS:JAAVVJ|G4P62_T005469"; gene "helz2"; locus_tag "G4P62_003386"; note "transcriptional coactivator; transcript variant X7"; orig_protein_id "gnl|WGS:JAAVVJ|G4P62_P005469"; orig_transcript_id "gnl|WGS:JAAVVJ|G4P62_T005469"; product "helicase with zinc finger 2"; transcript_biotype "mRNA"; exon_number "15";
CM025013.1	Genbank	exon	51740536	51740685	.	-	.	gene_id "G4P62_003386"; transcript_id "gnl|WGS:JAAVVJ|G4P62_T005469"; gene "helz2"; locus_tag "G4P62_003386"; note "transcriptional coactivator; transcript variant X7"; orig_protein_id "gnl|WGS:JAAVVJ|G4P62_P005469"; orig_transcript_id "gnl|WGS:JAAVVJ|G4P62_T005469"; product "helicase with zinc finger 2"; transcript_biotype "mRNA"; exon_number "16";
CM025013.1	Genbank	exon	51740251	51740460	.	-	.	gene_id "G4P62_003386"; transcript_id "gnl|WGS:JAAVVJ|G4P62_T005469"; gene "helz2"; locus_tag "G4P62_003386"; note "transcriptional coactivator; transcript variant X7"; orig_protein_id "gnl|WGS:JAAVVJ|G4P62_P005469"; orig_transcript_id "gnl|WGS:JAAVVJ|G4P62_T005469"; product "helicase with zinc finger 2"; transcript_biotype "mRNA"; exon_number "17";
CM025013.1	Genbank	exon	51740019	51740175	.	-	.	gene_id "G4P62_003386"; transcript_id "gnl|WGS:JAAVVJ|G4P62_T005469"; gene "helz2"; locus_tag "G4P62_003386"; note "transcriptional coactivator; transcript variant X7"; orig_protein_id "gnl|WGS:JAAVVJ|G4P62_P005469"; orig_transcript_id "gnl|WGS:JAAVVJ|G4P62_T005469"; product "helicase with zinc finger 2"; transcript_biotype "mRNA"; exon_number "18";
CM025013.1	Genbank	exon	51732668	51732835	.	-	.	gene_id "G4P62_003386"; transcript_id "gnl|WGS:JAAVVJ|G4P62_T005469"; gene "helz2"; locus_tag "G4P62_003386"; note "transcriptional coactivator; transcript variant X7"; orig_protein_id "gnl|WGS:JAAVVJ|G4P62_P005469"; orig_transcript_id "gnl|WGS:JAAVVJ|G4P62_T005469"; product "helicase with zinc finger 2"; transcript_biotype "mRNA"; exon_number "19";
CM025013.1	Genbank	exon	51708811	51708921	.	-	.	gene_id "G4P62_003386"; transcript_id "gnl|WGS:JAAVVJ|G4P62_T005469"; gene "helz2"; locus_tag "G4P62_003386"; note "transcriptional coactivator; transcript variant X7"; orig_protein_id "gnl|WGS:JAAVVJ|G4P62_P005469"; orig_transcript_id "gnl|WGS:JAAVVJ|G4P62_T005469"; product "helicase with zinc finger 2"; transcript_biotype "mRNA"; exon_number "20";
CM025013.1	Genbank	exon	51708638	51708725	.	-	.	gene_id "G4P62_003386"; transcript_id "gnl|WGS:JAAVVJ|G4P62_T005469"; gene "helz2"; locus_tag "G4P62_003386"; note "transcriptional coactivator; transcript variant X7"; orig_protein_id "gnl|WGS:JAAVVJ|G4P62_P005469"; orig_transcript_id "gnl|WGS:JAAVVJ|G4P62_T005469"; product "helicase with zinc finger 2"; transcript_biotype "mRNA"; exon_number "21";
CM025013.1	Genbank	CDS	51762961	51764318	.	-	0	gene_id "G4P62_003386"; transcript_id "gnl|WGS:JAAVVJ|G4P62_T005469"; gbkey "CDS"; gene "helz2"; locus_tag "G4P62_003386"; orig_transcript_id "gnl|WGS:JAAVVJ|G4P62_T005469"; product "transcript variant X7"; protein_id "KAF7220874.1"; exon_number "2";
CM025013.1	Genbank	CDS	51754042	51754225	.	-	1	gene_id "G4P62_003386"; transcript_id "gnl|WGS:JAAVVJ|G4P62_T005469"; gbkey "CDS"; gene "helz2"; locus_tag "G4P62_003386"; orig_transcript_id "gnl|WGS:JAAVVJ|G4P62_T005469"; product "transcript variant X7"; protein_id "KAF7220874.1"; exon_number "3";
CM025013.1	Genbank	CDS	51753780	51753896	.	-	0	gene_id "G4P62_003386"; transcript_id "gnl|WGS:JAAVVJ|G4P62_T005469"; gbkey "CDS"; gene "helz2"; locus_tag "G4P62_003386"; orig_transcript_id "gnl|WGS:JAAVVJ|G4P62_T005469"; product "transcript variant X7"; protein_id "KAF7220874.1"; exon_number "4";
CM025013.1	Genbank	CDS	51751378	51751892	.	-	0	gene_id "G4P62_003386"; transcript_id "gnl|WGS:JAAVVJ|G4P62_T005469"; gbkey "CDS"; gene "helz2"; locus_tag "G4P62_003386"; orig_transcript_id "gnl|WGS:JAAVVJ|G4P62_T005469"; product "transcript variant X7"; protein_id "KAF7220874.1"; exon_number "5";
CM025013.1	Genbank	CDS	51750657	51751295	.	-	1	gene_id "G4P62_003386"; transcript_id "gnl|WGS:JAAVVJ|G4P62_T005469"; gbkey "CDS"; gene "helz2"; locus_tag "G4P62_003386"; orig_transcript_id "gnl|WGS:JAAVVJ|G4P62_T005469"; product "transcript variant X7"; protein_id "KAF7220874.1"; exon_number "6";
CM025013.1	Genbank	CDS	51749597	51750395	.	-	1	gene_id "G4P62_003386"; transcript_id "gnl|WGS:JAAVVJ|G4P62_T005469"; gbkey "CDS"; gene "helz2"; locus_tag "G4P62_003386"; orig_transcript_id "gnl|WGS:JAAVVJ|G4P62_T005469"; product "transcript variant X7"; protein_id "KAF7220874.1"; exon_number "7";
CM025013.1	Genbank	CDS	51749170	51749245	.	-	0	gene_id "G4P62_003386"; transcript_id "gnl|WGS:JAAVVJ|G4P62_T005469"; gbkey "CDS"; gene "helz2"; locus_tag "G4P62_003386"; orig_transcript_id "gnl|WGS:JAAVVJ|G4P62_T005469"; product "transcript variant X7"; protein_id "KAF7220874.1"; exon_number "8";
CM025013.1	Genbank	CDS	51745679	51749036	.	-	2	gene_id "G4P62_003386"; transcript_id "gnl|WGS:JAAVVJ|G4P62_T005469"; gbkey "CDS"; gene "helz2"; locus_tag "G4P62_003386"; orig_transcript_id "gnl|WGS:JAAVVJ|G4P62_T005469"; product "transcript variant X7"; protein_id "KAF7220874.1"; exon_number "9";
CM025013.1	Genbank	CDS	51745468	51745553	.	-	1	gene_id "G4P62_003386"; transcript_id "gnl|WGS:JAAVVJ|G4P62_T005469"; gbkey "CDS"; gene "helz2"; locus_tag "G4P62_003386"; orig_transcript_id "gnl|WGS:JAAVVJ|G4P62_T005469"; product "transcript variant X7"; protein_id "KAF7220874.1"; exon_number "10";
CM025013.1	Genbank	CDS	51744959	51745096	.	-	2	gene_id "G4P62_003386"; transcript_id "gnl|WGS:JAAVVJ|G4P62_T005469"; gbkey "CDS"; gene "helz2"; locus_tag "G4P62_003386"; orig_transcript_id "gnl|WGS:JAAVVJ|G4P62_T005469"; product "transcript variant X7"; protein_id "KAF7220874.1"; exon_number "11";
CM025013.1	Genbank	CDS	51744710	51744871	.	-	2	gene_id "G4P62_003386"; transcript_id "gnl|WGS:JAAVVJ|G4P62_T005469"; gbkey "CDS"; gene "helz2"; locus_tag "G4P62_003386"; orig_transcript_id "gnl|WGS:JAAVVJ|G4P62_T005469"; product "transcript variant X7"; protein_id "KAF7220874.1"; exon_number "12";
CM025013.1	Genbank	CDS	51744475	51744616	.	-	2	gene_id "G4P62_003386"; transcript_id "gnl|WGS:JAAVVJ|G4P62_T005469"; gbkey "CDS"; gene "helz2"; locus_tag "G4P62_003386"; orig_transcript_id "gnl|WGS:JAAVVJ|G4P62_T005469"; product "transcript variant X7"; protein_id "KAF7220874.1"; exon_number "13";
CM025013.1	Genbank	CDS	51744142	51744258	.	-	1	gene_id "G4P62_003386"; transcript_id "gnl|WGS:JAAVVJ|G4P62_T005469"; gbkey "CDS"; gene "helz2"; locus_tag "G4P62_003386"; orig_transcript_id "gnl|WGS:JAAVVJ|G4P62_T005469"; product "transcript variant X7"; protein_id "KAF7220874.1"; exon_number "14";
CM025013.1	Genbank	CDS	51743766	51743958	.	-	1	gene_id "G4P62_003386"; transcript_id "gnl|WGS:JAAVVJ|G4P62_T005469"; gbkey "CDS"; gene "helz2"; locus_tag "G4P62_003386"; orig_transcript_id "gnl|WGS:JAAVVJ|G4P62_T005469"; product "transcript variant X7"; protein_id "KAF7220874.1"; exon_number "15";
CM025013.1	Genbank	CDS	51740536	51740685	.	-	0	gene_id "G4P62_003386"; transcript_id "gnl|WGS:JAAVVJ|G4P62_T005469"; gbkey "CDS"; gene "helz2"; locus_tag "G4P62_003386"; orig_transcript_id "gnl|WGS:JAAVVJ|G4P62_T005469"; product "transcript variant X7"; protein_id "KAF7220874.1"; exon_number "16";
CM025013.1	Genbank	CDS	51740251	51740460	.	-	0	gene_id "G4P62_003386"; transcript_id "gnl|WGS:JAAVVJ|G4P62_T005469"; gbkey "CDS"; gene "helz2"; locus_tag "G4P62_003386"; orig_transcript_id "gnl|WGS:JAAVVJ|G4P62_T005469"; product "transcript variant X7"; protein_id "KAF7220874.1"; exon_number "17";
CM025013.1	Genbank	CDS	51740019	51740175	.	-	0	gene_id "G4P62_003386"; transcript_id "gnl|WGS:JAAVVJ|G4P62_T005469"; gbkey "CDS"; gene "helz2"; locus_tag "G4P62_003386"; orig_transcript_id "gnl|WGS:JAAVVJ|G4P62_T005469"; product "transcript variant X7"; protein_id "KAF7220874.1"; exon_number "18";
CM025013.1	Genbank	CDS	51732668	51732835	.	-	2	gene_id "G4P62_003386"; transcript_id "gnl|WGS:JAAVVJ|G4P62_T005469"; gbkey "CDS"; gene "helz2"; locus_tag "G4P62_003386"; orig_transcript_id "gnl|WGS:JAAVVJ|G4P62_T005469"; product "transcript variant X7"; protein_id "KAF7220874.1"; exon_number "19";
CM025013.1	Genbank	CDS	51708860	51708921	.	-	2	gene_id "G4P62_003386"; transcript_id "gnl|WGS:JAAVVJ|G4P62_T005469"; gbkey "CDS"; gene "helz2"; locus_tag "G4P62_003386"; orig_transcript_id "gnl|WGS:JAAVVJ|G4P62_T005469"; product "transcript variant X7"; protein_id "KAF7220874.1"; exon_number "20";
CM025013.1	Genbank	start_codon	51764316	51764318	.	-	0	gene_id "G4P62_003386"; transcript_id "gnl|WGS:JAAVVJ|G4P62_T005469"; gbkey "CDS"; gene "helz2"; locus_tag "G4P62_003386"; orig_transcript_id "gnl|WGS:JAAVVJ|G4P62_T005469"; product "transcript variant X7"; protein_id "KAF7220874.1"; exon_number "2";
CM025013.1	Genbank	stop_codon	51708857	51708859	.	-	0	gene_id "G4P62_003386"; transcript_id "gnl|WGS:JAAVVJ|G4P62_T005469"; gbkey "CDS"; gene "helz2"; locus_tag "G4P62_003386"; orig_transcript_id "gnl|WGS:JAAVVJ|G4P62_T005469"; product "transcript variant X7"; protein_id "KAF7220874.1"; exon_number "20";
CM025013.1	Genbank	transcript	51708662	51787360	.	-	.	gene_id "G4P62_003386"; transcript_id "gnl|WGS:JAAVVJ|G4P62_T005470"; gbkey "mRNA"; gene "helz2"; locus_tag "G4P62_003386"; note "transcriptional coactivator; transcript variant X6"; orig_protein_id "gnl|WGS:JAAVVJ|G4P62_P005470"; orig_transcript_id "gnl|WGS:JAAVVJ|G4P62_T005470"; product "helicase with zinc finger 2"; transcript_biotype "mRNA";
CM025013.1	Genbank	exon	51787203	51787360	.	-	.	gene_id "G4P62_003386"; transcript_id "gnl|WGS:JAAVVJ|G4P62_T005470"; gene "helz2"; locus_tag "G4P62_003386"; note "transcriptional coactivator; transcript variant X6"; orig_protein_id "gnl|WGS:JAAVVJ|G4P62_P005470"; orig_transcript_id "gnl|WGS:JAAVVJ|G4P62_T005470"; product "helicase with zinc finger 2"; transcript_biotype "mRNA"; exon_number "1";
CM025013.1	Genbank	exon	51762961	51764393	.	-	.	gene_id "G4P62_003386"; transcript_id "gnl|WGS:JAAVVJ|G4P62_T005470"; gene "helz2"; locus_tag "G4P62_003386"; note "transcriptional coactivator; transcript variant X6"; orig_protein_id "gnl|WGS:JAAVVJ|G4P62_P005470"; orig_transcript_id "gnl|WGS:JAAVVJ|G4P62_T005470"; product "helicase with zinc finger 2"; transcript_biotype "mRNA"; exon_number "2";
CM025013.1	Genbank	exon	51754042	51754225	.	-	.	gene_id "G4P62_003386"; transcript_id "gnl|WGS:JAAVVJ|G4P62_T005470"; gene "helz2"; locus_tag "G4P62_003386"; note "transcriptional coactivator; transcript variant X6"; orig_protein_id "gnl|WGS:JAAVVJ|G4P62_P005470"; orig_transcript_id "gnl|WGS:JAAVVJ|G4P62_T005470"; product "helicase with zinc finger 2"; transcript_biotype "mRNA"; exon_number "3";
CM025013.1	Genbank	exon	51753780	51753896	.	-	.	gene_id "G4P62_003386"; transcript_id "gnl|WGS:JAAVVJ|G4P62_T005470"; gene "helz2"; locus_tag "G4P62_003386"; note "transcriptional coactivator; transcript variant X6"; orig_protein_id "gnl|WGS:JAAVVJ|G4P62_P005470"; orig_transcript_id "gnl|WGS:JAAVVJ|G4P62_T005470"; product "helicase with zinc finger 2"; transcript_biotype "mRNA"; exon_number "4";
CM025013.1	Genbank	exon	51751378	51751892	.	-	.	gene_id "G4P62_003386"; transcript_id "gnl|WGS:JAAVVJ|G4P62_T005470"; gene "helz2"; locus_tag "G4P62_003386"; note "transcriptional coactivator; transcript variant X6"; orig_protein_id "gnl|WGS:JAAVVJ|G4P62_P005470"; orig_transcript_id "gnl|WGS:JAAVVJ|G4P62_T005470"; product "helicase with zinc finger 2"; transcript_biotype "mRNA"; exon_number "5";
CM025013.1	Genbank	exon	51750657	51751295	.	-	.	gene_id "G4P62_003386"; transcript_id "gnl|WGS:JAAVVJ|G4P62_T005470"; gene "helz2"; locus_tag "G4P62_003386"; note "transcriptional coactivator; transcript variant X6"; orig_protein_id "gnl|WGS:JAAVVJ|G4P62_P005470"; orig_transcript_id "gnl|WGS:JAAVVJ|G4P62_T005470"; product "helicase with zinc finger 2"; transcript_biotype "mRNA"; exon_number "6";
CM025013.1	Genbank	exon	51749597	51750395	.	-	.	gene_id "G4P62_003386"; transcript_id "gnl|WGS:JAAVVJ|G4P62_T005470"; gene "helz2"; locus_tag "G4P62_003386"; note "transcriptional coactivator; transcript variant X6"; orig_protein_id "gnl|WGS:JAAVVJ|G4P62_P005470"; orig_transcript_id "gnl|WGS:JAAVVJ|G4P62_T005470"; product "helicase with zinc finger 2"; transcript_biotype "mRNA"; exon_number "7";
CM025013.1	Genbank	exon	51749170	51749245	.	-	.	gene_id "G4P62_003386"; transcript_id "gnl|WGS:JAAVVJ|G4P62_T005470"; gene "helz2"; locus_tag "G4P62_003386"; note "transcriptional coactivator; transcript variant X6"; orig_protein_id "gnl|WGS:JAAVVJ|G4P62_P005470"; orig_transcript_id "gnl|WGS:JAAVVJ|G4P62_T005470"; product "helicase with zinc finger 2"; transcript_biotype "mRNA"; exon_number "8";
CM025013.1	Genbank	exon	51745679	51749036	.	-	.	gene_id "G4P62_003386"; transcript_id "gnl|WGS:JAAVVJ|G4P62_T005470"; gene "helz2"; locus_tag "G4P62_003386"; note "transcriptional coactivator; transcript variant X6"; orig_protein_id "gnl|WGS:JAAVVJ|G4P62_P005470"; orig_transcript_id "gnl|WGS:JAAVVJ|G4P62_T005470"; product "helicase with zinc finger 2"; transcript_biotype "mRNA"; exon_number "9";
CM025013.1	Genbank	exon	51745468	51745553	.	-	.	gene_id "G4P62_003386"; transcript_id "gnl|WGS:JAAVVJ|G4P62_T005470"; gene "helz2"; locus_tag "G4P62_003386"; note "transcriptional coactivator; transcript variant X6"; orig_protein_id "gnl|WGS:JAAVVJ|G4P62_P005470"; orig_transcript_id "gnl|WGS:JAAVVJ|G4P62_T005470"; product "helicase with zinc finger 2"; transcript_biotype "mRNA"; exon_number "10";
CM025013.1	Genbank	exon	51744959	51745096	.	-	.	gene_id "G4P62_003386"; transcript_id "gnl|WGS:JAAVVJ|G4P62_T005470"; gene "helz2"; locus_tag "G4P62_003386"; note "transcriptional coactivator; transcript variant X6"; orig_protein_id "gnl|WGS:JAAVVJ|G4P62_P005470"; orig_transcript_id "gnl|WGS:JAAVVJ|G4P62_T005470"; product "helicase with zinc finger 2"; transcript_biotype "mRNA"; exon_number "11";
CM025013.1	Genbank	exon	51744710	51744871	.	-	.	gene_id "G4P62_003386"; transcript_id "gnl|WGS:JAAVVJ|G4P62_T005470"; gene "helz2"; locus_tag "G4P62_003386"; note "transcriptional coactivator; transcript variant X6"; orig_protein_id "gnl|WGS:JAAVVJ|G4P62_P005470"; orig_transcript_id "gnl|WGS:JAAVVJ|G4P62_T005470"; product "helicase with zinc finger 2"; transcript_biotype "mRNA"; exon_number "12";
CM025013.1	Genbank	exon	51744475	51744616	.	-	.	gene_id "G4P62_003386"; transcript_id "gnl|WGS:JAAVVJ|G4P62_T005470"; gene "helz2"; locus_tag "G4P62_003386"; note "transcriptional coactivator; transcript variant X6"; orig_protein_id "gnl|WGS:JAAVVJ|G4P62_P005470"; orig_transcript_id "gnl|WGS:JAAVVJ|G4P62_T005470"; product "helicase with zinc finger 2"; transcript_biotype "mRNA"; exon_number "13";
CM025013.1	Genbank	exon	51744142	51744258	.	-	.	gene_id "G4P62_003386"; transcript_id "gnl|WGS:JAAVVJ|G4P62_T005470"; gene "helz2"; locus_tag "G4P62_003386"; note "transcriptional coactivator; transcript variant X6"; orig_protein_id "gnl|WGS:JAAVVJ|G4P62_P005470"; orig_transcript_id "gnl|WGS:JAAVVJ|G4P62_T005470"; product "helicase with zinc finger 2"; transcript_biotype "mRNA"; exon_number "14";
CM025013.1	Genbank	exon	51743766	51743958	.	-	.	gene_id "G4P62_003386"; transcript_id "gnl|WGS:JAAVVJ|G4P62_T005470"; gene "helz2"; locus_tag "G4P62_003386"; note "transcriptional coactivator; transcript variant X6"; orig_protein_id "gnl|WGS:JAAVVJ|G4P62_P005470"; orig_transcript_id "gnl|WGS:JAAVVJ|G4P62_T005470"; product "helicase with zinc finger 2"; transcript_biotype "mRNA"; exon_number "15";
CM025013.1	Genbank	exon	51740536	51740685	.	-	.	gene_id "G4P62_003386"; transcript_id "gnl|WGS:JAAVVJ|G4P62_T005470"; gene "helz2"; locus_tag "G4P62_003386"; note "transcriptional coactivator; transcript variant X6"; orig_protein_id "gnl|WGS:JAAVVJ|G4P62_P005470"; orig_transcript_id "gnl|WGS:JAAVVJ|G4P62_T005470"; product "helicase with zinc finger 2"; transcript_biotype "mRNA"; exon_number "16";
CM025013.1	Genbank	exon	51740251	51740460	.	-	.	gene_id "G4P62_003386"; transcript_id "gnl|WGS:JAAVVJ|G4P62_T005470"; gene "helz2"; locus_tag "G4P62_003386"; note "transcriptional coactivator; transcript variant X6"; orig_protein_id "gnl|WGS:JAAVVJ|G4P62_P005470"; orig_transcript_id "gnl|WGS:JAAVVJ|G4P62_T005470"; product "helicase with zinc finger 2"; transcript_biotype "mRNA"; exon_number "17";
CM025013.1	Genbank	exon	51740019	51740175	.	-	.	gene_id "G4P62_003386"; transcript_id "gnl|WGS:JAAVVJ|G4P62_T005470"; gene "helz2"; locus_tag "G4P62_003386"; note "transcriptional coactivator; transcript variant X6"; orig_protein_id "gnl|WGS:JAAVVJ|G4P62_P005470"; orig_transcript_id "gnl|WGS:JAAVVJ|G4P62_T005470"; product "helicase with zinc finger 2"; transcript_biotype "mRNA"; exon_number "18";
CM025013.1	Genbank	exon	51732668	51732835	.	-	.	gene_id "G4P62_003386"; transcript_id "gnl|WGS:JAAVVJ|G4P62_T005470"; gene "helz2"; locus_tag "G4P62_003386"; note "transcriptional coactivator; transcript variant X6"; orig_protein_id "gnl|WGS:JAAVVJ|G4P62_P005470"; orig_transcript_id "gnl|WGS:JAAVVJ|G4P62_T005470"; product "helicase with zinc finger 2"; transcript_biotype "mRNA"; exon_number "19";
CM025013.1	Genbank	exon	51708811	51708921	.	-	.	gene_id "G4P62_003386"; transcript_id "gnl|WGS:JAAVVJ|G4P62_T005470"; gene "helz2"; locus_tag "G4P62_003386"; note "transcriptional coactivator; transcript variant X6"; orig_protein_id "gnl|WGS:JAAVVJ|G4P62_P005470"; orig_transcript_id "gnl|WGS:JAAVVJ|G4P62_T005470"; product "helicase with zinc finger 2"; transcript_biotype "mRNA"; exon_number "20";
CM025013.1	Genbank	exon	51708662	51708728	.	-	.	gene_id "G4P62_003386"; transcript_id "gnl|WGS:JAAVVJ|G4P62_T005470"; gene "helz2"; locus_tag "G4P62_003386"; note "transcriptional coactivator; transcript variant X6"; orig_protein_id "gnl|WGS:JAAVVJ|G4P62_P005470"; orig_transcript_id "gnl|WGS:JAAVVJ|G4P62_T005470"; product "helicase with zinc finger 2"; transcript_biotype "mRNA"; exon_number "21";
CM025013.1	Genbank	CDS	51762961	51764318	.	-	0	gene_id "G4P62_003386"; transcript_id "gnl|WGS:JAAVVJ|G4P62_T005470"; gbkey "CDS"; gene "helz2"; locus_tag "G4P62_003386"; orig_transcript_id "gnl|WGS:JAAVVJ|G4P62_T005470"; product "transcript variant X6"; protein_id "KAF7220875.1"; exon_number "2";
CM025013.1	Genbank	CDS	51754042	51754225	.	-	1	gene_id "G4P62_003386"; transcript_id "gnl|WGS:JAAVVJ|G4P62_T005470"; gbkey "CDS"; gene "helz2"; locus_tag "G4P62_003386"; orig_transcript_id "gnl|WGS:JAAVVJ|G4P62_T005470"; product "transcript variant X6"; protein_id "KAF7220875.1"; exon_number "3";
CM025013.1	Genbank	CDS	51753780	51753896	.	-	0	gene_id "G4P62_003386"; transcript_id "gnl|WGS:JAAVVJ|G4P62_T005470"; gbkey "CDS"; gene "helz2"; locus_tag "G4P62_003386"; orig_transcript_id "gnl|WGS:JAAVVJ|G4P62_T005470"; product "transcript variant X6"; protein_id "KAF7220875.1"; exon_number "4";
CM025013.1	Genbank	CDS	51751378	51751892	.	-	0	gene_id "G4P62_003386"; transcript_id "gnl|WGS:JAAVVJ|G4P62_T005470"; gbkey "CDS"; gene "helz2"; locus_tag "G4P62_003386"; orig_transcript_id "gnl|WGS:JAAVVJ|G4P62_T005470"; product "transcript variant X6"; protein_id "KAF7220875.1"; exon_number "5";
CM025013.1	Genbank	CDS	51750657	51751295	.	-	1	gene_id "G4P62_003386"; transcript_id "gnl|WGS:JAAVVJ|G4P62_T005470"; gbkey "CDS"; gene "helz2"; locus_tag "G4P62_003386"; orig_transcript_id "gnl|WGS:JAAVVJ|G4P62_T005470"; product "transcript variant X6"; protein_id "KAF7220875.1"; exon_number "6";
CM025013.1	Genbank	CDS	51749597	51750395	.	-	1	gene_id "G4P62_003386"; transcript_id "gnl|WGS:JAAVVJ|G4P62_T005470"; gbkey "CDS"; gene "helz2"; locus_tag "G4P62_003386"; orig_transcript_id "gnl|WGS:JAAVVJ|G4P62_T005470"; product "transcript variant X6"; protein_id "KAF7220875.1"; exon_number "7";
CM025013.1	Genbank	CDS	51749170	51749245	.	-	0	gene_id "G4P62_003386"; transcript_id "gnl|WGS:JAAVVJ|G4P62_T005470"; gbkey "CDS"; gene "helz2"; locus_tag "G4P62_003386"; orig_transcript_id "gnl|WGS:JAAVVJ|G4P62_T005470"; product "transcript variant X6"; protein_id "KAF7220875.1"; exon_number "8";
CM025013.1	Genbank	CDS	51745679	51749036	.	-	2	gene_id "G4P62_003386"; transcript_id "gnl|WGS:JAAVVJ|G4P62_T005470"; gbkey "CDS"; gene "helz2"; locus_tag "G4P62_003386"; orig_transcript_id "gnl|WGS:JAAVVJ|G4P62_T005470"; product "transcript variant X6"; protein_id "KAF7220875.1"; exon_number "9";
CM025013.1	Genbank	CDS	51745468	51745553	.	-	1	gene_id "G4P62_003386"; transcript_id "gnl|WGS:JAAVVJ|G4P62_T005470"; gbkey "CDS"; gene "helz2"; locus_tag "G4P62_003386"; orig_transcript_id "gnl|WGS:JAAVVJ|G4P62_T005470"; product "transcript variant X6"; protein_id "KAF7220875.1"; exon_number "10";
CM025013.1	Genbank	CDS	51744959	51745096	.	-	2	gene_id "G4P62_003386"; transcript_id "gnl|WGS:JAAVVJ|G4P62_T005470"; gbkey "CDS"; gene "helz2"; locus_tag "G4P62_003386"; orig_transcript_id "gnl|WGS:JAAVVJ|G4P62_T005470"; product "transcript variant X6"; protein_id "KAF7220875.1"; exon_number "11";
CM025013.1	Genbank	CDS	51744710	51744871	.	-	2	gene_id "G4P62_003386"; transcript_id "gnl|WGS:JAAVVJ|G4P62_T005470"; gbkey "CDS"; gene "helz2"; locus_tag "G4P62_003386"; orig_transcript_id "gnl|WGS:JAAVVJ|G4P62_T005470"; product "transcript variant X6"; protein_id "KAF7220875.1"; exon_number "12";
CM025013.1	Genbank	CDS	51744475	51744616	.	-	2	gene_id "G4P62_003386"; transcript_id "gnl|WGS:JAAVVJ|G4P62_T005470"; gbkey "CDS"; gene "helz2"; locus_tag "G4P62_003386"; orig_transcript_id "gnl|WGS:JAAVVJ|G4P62_T005470"; product "transcript variant X6"; protein_id "KAF7220875.1"; exon_number "13";
CM025013.1	Genbank	CDS	51744142	51744258	.	-	1	gene_id "G4P62_003386"; transcript_id "gnl|WGS:JAAVVJ|G4P62_T005470"; gbkey "CDS"; gene "helz2"; locus_tag "G4P62_003386"; orig_transcript_id "gnl|WGS:JAAVVJ|G4P62_T005470"; product "transcript variant X6"; protein_id "KAF7220875.1"; exon_number "14";
CM025013.1	Genbank	CDS	51743766	51743958	.	-	1	gene_id "G4P62_003386"; transcript_id "gnl|WGS:JAAVVJ|G4P62_T005470"; gbkey "CDS"; gene "helz2"; locus_tag "G4P62_003386"; orig_transcript_id "gnl|WGS:JAAVVJ|G4P62_T005470"; product "transcript variant X6"; protein_id "KAF7220875.1"; exon_number "15";
CM025013.1	Genbank	CDS	51740536	51740685	.	-	0	gene_id "G4P62_003386"; transcript_id "gnl|WGS:JAAVVJ|G4P62_T005470"; gbkey "CDS"; gene "helz2"; locus_tag "G4P62_003386"; orig_transcript_id "gnl|WGS:JAAVVJ|G4P62_T005470"; product "transcript variant X6"; protein_id "KAF7220875.1"; exon_number "16";
CM025013.1	Genbank	CDS	51740251	51740460	.	-	0	gene_id "G4P62_003386"; transcript_id "gnl|WGS:JAAVVJ|G4P62_T005470"; gbkey "CDS"; gene "helz2"; locus_tag "G4P62_003386"; orig_transcript_id "gnl|WGS:JAAVVJ|G4P62_T005470"; product "transcript variant X6"; protein_id "KAF7220875.1"; exon_number "17";
CM025013.1	Genbank	CDS	51740019	51740175	.	-	0	gene_id "G4P62_003386"; transcript_id "gnl|WGS:JAAVVJ|G4P62_T005470"; gbkey "CDS"; gene "helz2"; locus_tag "G4P62_003386"; orig_transcript_id "gnl|WGS:JAAVVJ|G4P62_T005470"; product "transcript variant X6"; protein_id "KAF7220875.1"; exon_number "18";
CM025013.1	Genbank	CDS	51732668	51732835	.	-	2	gene_id "G4P62_003386"; transcript_id "gnl|WGS:JAAVVJ|G4P62_T005470"; gbkey "CDS"; gene "helz2"; locus_tag "G4P62_003386"; orig_transcript_id "gnl|WGS:JAAVVJ|G4P62_T005470"; product "transcript variant X6"; protein_id "KAF7220875.1"; exon_number "19";
CM025013.1	Genbank	CDS	51708860	51708921	.	-	2	gene_id "G4P62_003386"; transcript_id "gnl|WGS:JAAVVJ|G4P62_T005470"; gbkey "CDS"; gene "helz2"; locus_tag "G4P62_003386"; orig_transcript_id "gnl|WGS:JAAVVJ|G4P62_T005470"; product "transcript variant X6"; protein_id "KAF7220875.1"; exon_number "20";
CM025013.1	Genbank	start_codon	51764316	51764318	.	-	0	gene_id "G4P62_003386"; transcript_id "gnl|WGS:JAAVVJ|G4P62_T005470"; gbkey "CDS"; gene "helz2"; locus_tag "G4P62_003386"; orig_transcript_id "gnl|WGS:JAAVVJ|G4P62_T005470"; product "transcript variant X6"; protein_id "KAF7220875.1"; exon_number "2";
CM025013.1	Genbank	stop_codon	51708857	51708859	.	-	0	gene_id "G4P62_003386"; transcript_id "gnl|WGS:JAAVVJ|G4P62_T005470"; gbkey "CDS"; gene "helz2"; locus_tag "G4P62_003386"; orig_transcript_id "gnl|WGS:JAAVVJ|G4P62_T005470"; product "transcript variant X6"; protein_id "KAF7220875.1"; exon_number "20";
CM025013.1	Genbank	transcript	51708735	51787360	.	-	.	gene_id "G4P62_003386"; transcript_id "gnl|WGS:JAAVVJ|G4P62_T005471"; gbkey "mRNA"; gene "helz2"; locus_tag "G4P62_003386"; note "transcriptional coactivator; transcript variant X5"; orig_protein_id "gnl|WGS:JAAVVJ|G4P62_P005471"; orig_transcript_id "gnl|WGS:JAAVVJ|G4P62_T005471"; product "helicase with zinc finger 2"; transcript_biotype "mRNA";
CM025013.1	Genbank	exon	51787203	51787360	.	-	.	gene_id "G4P62_003386"; transcript_id "gnl|WGS:JAAVVJ|G4P62_T005471"; gene "helz2"; locus_tag "G4P62_003386"; note "transcriptional coactivator; transcript variant X5"; orig_protein_id "gnl|WGS:JAAVVJ|G4P62_P005471"; orig_transcript_id "gnl|WGS:JAAVVJ|G4P62_T005471"; product "helicase with zinc finger 2"; transcript_biotype "mRNA"; exon_number "1";
CM025013.1	Genbank	exon	51762961	51764393	.	-	.	gene_id "G4P62_003386"; transcript_id "gnl|WGS:JAAVVJ|G4P62_T005471"; gene "helz2"; locus_tag "G4P62_003386"; note "transcriptional coactivator; transcript variant X5"; orig_protein_id "gnl|WGS:JAAVVJ|G4P62_P005471"; orig_transcript_id "gnl|WGS:JAAVVJ|G4P62_T005471"; product "helicase with zinc finger 2"; transcript_biotype "mRNA"; exon_number "2";
CM025013.1	Genbank	exon	51754042	51754225	.	-	.	gene_id "G4P62_003386"; transcript_id "gnl|WGS:JAAVVJ|G4P62_T005471"; gene "helz2"; locus_tag "G4P62_003386"; note "transcriptional coactivator; transcript variant X5"; orig_protein_id "gnl|WGS:JAAVVJ|G4P62_P005471"; orig_transcript_id "gnl|WGS:JAAVVJ|G4P62_T005471"; product "helicase with zinc finger 2"; transcript_biotype "mRNA"; exon_number "3";
CM025013.1	Genbank	exon	51753780	51753896	.	-	.	gene_id "G4P62_003386"; transcript_id "gnl|WGS:JAAVVJ|G4P62_T005471"; gene "helz2"; locus_tag "G4P62_003386"; note "transcriptional coactivator; transcript variant X5"; orig_protein_id "gnl|WGS:JAAVVJ|G4P62_P005471"; orig_transcript_id "gnl|WGS:JAAVVJ|G4P62_T005471"; product "helicase with zinc finger 2"; transcript_biotype "mRNA"; exon_number "4";
CM025013.1	Genbank	exon	51751378	51751892	.	-	.	gene_id "G4P62_003386"; transcript_id "gnl|WGS:JAAVVJ|G4P62_T005471"; gene "helz2"; locus_tag "G4P62_003386"; note "transcriptional coactivator; transcript variant X5"; orig_protein_id "gnl|WGS:JAAVVJ|G4P62_P005471"; orig_transcript_id "gnl|WGS:JAAVVJ|G4P62_T005471"; product "helicase with zinc finger 2"; transcript_biotype "mRNA"; exon_number "5";
CM025013.1	Genbank	exon	51750657	51751295	.	-	.	gene_id "G4P62_003386"; transcript_id "gnl|WGS:JAAVVJ|G4P62_T005471"; gene "helz2"; locus_tag "G4P62_003386"; note "transcriptional coactivator; transcript variant X5"; orig_protein_id "gnl|WGS:JAAVVJ|G4P62_P005471"; orig_transcript_id "gnl|WGS:JAAVVJ|G4P62_T005471"; product "helicase with zinc finger 2"; transcript_biotype "mRNA"; exon_number "6";
CM025013.1	Genbank	exon	51749597	51750395	.	-	.	gene_id "G4P62_003386"; transcript_id "gnl|WGS:JAAVVJ|G4P62_T005471"; gene "helz2"; locus_tag "G4P62_003386"; note "transcriptional coactivator; transcript variant X5"; orig_protein_id "gnl|WGS:JAAVVJ|G4P62_P005471"; orig_transcript_id "gnl|WGS:JAAVVJ|G4P62_T005471"; product "helicase with zinc finger 2"; transcript_biotype "mRNA"; exon_number "7";
CM025013.1	Genbank	exon	51749170	51749245	.	-	.	gene_id "G4P62_003386"; transcript_id "gnl|WGS:JAAVVJ|G4P62_T005471"; gene "helz2"; locus_tag "G4P62_003386"; note "transcriptional coactivator; transcript variant X5"; orig_protein_id "gnl|WGS:JAAVVJ|G4P62_P005471"; orig_transcript_id "gnl|WGS:JAAVVJ|G4P62_T005471"; product "helicase with zinc finger 2"; transcript_biotype "mRNA"; exon_number "8";
CM025013.1	Genbank	exon	51745679	51749036	.	-	.	gene_id "G4P62_003386"; transcript_id "gnl|WGS:JAAVVJ|G4P62_T005471"; gene "helz2"; locus_tag "G4P62_003386"; note "transcriptional coactivator; transcript variant X5"; orig_protein_id "gnl|WGS:JAAVVJ|G4P62_P005471"; orig_transcript_id "gnl|WGS:JAAVVJ|G4P62_T005471"; product "helicase with zinc finger 2"; transcript_biotype "mRNA"; exon_number "9";
CM025013.1	Genbank	exon	51745468	51745553	.	-	.	gene_id "G4P62_003386"; transcript_id "gnl|WGS:JAAVVJ|G4P62_T005471"; gene "helz2"; locus_tag "G4P62_003386"; note "transcriptional coactivator; transcript variant X5"; orig_protein_id "gnl|WGS:JAAVVJ|G4P62_P005471"; orig_transcript_id "gnl|WGS:JAAVVJ|G4P62_T005471"; product "helicase with zinc finger 2"; transcript_biotype "mRNA"; exon_number "10";
CM025013.1	Genbank	exon	51744959	51745096	.	-	.	gene_id "G4P62_003386"; transcript_id "gnl|WGS:JAAVVJ|G4P62_T005471"; gene "helz2"; locus_tag "G4P62_003386"; note "transcriptional coactivator; transcript variant X5"; orig_protein_id "gnl|WGS:JAAVVJ|G4P62_P005471"; orig_transcript_id "gnl|WGS:JAAVVJ|G4P62_T005471"; product "helicase with zinc finger 2"; transcript_biotype "mRNA"; exon_number "11";
CM025013.1	Genbank	exon	51744710	51744871	.	-	.	gene_id "G4P62_003386"; transcript_id "gnl|WGS:JAAVVJ|G4P62_T005471"; gene "helz2"; locus_tag "G4P62_003386"; note "transcriptional coactivator; transcript variant X5"; orig_protein_id "gnl|WGS:JAAVVJ|G4P62_P005471"; orig_transcript_id "gnl|WGS:JAAVVJ|G4P62_T005471"; product "helicase with zinc finger 2"; transcript_biotype "mRNA"; exon_number "12";
CM025013.1	Genbank	exon	51744475	51744616	.	-	.	gene_id "G4P62_003386"; transcript_id "gnl|WGS:JAAVVJ|G4P62_T005471"; gene "helz2"; locus_tag "G4P62_003386"; note "transcriptional coactivator; transcript variant X5"; orig_protein_id "gnl|WGS:JAAVVJ|G4P62_P005471"; orig_transcript_id "gnl|WGS:JAAVVJ|G4P62_T005471"; product "helicase with zinc finger 2"; transcript_biotype "mRNA"; exon_number "13";
CM025013.1	Genbank	exon	51744142	51744258	.	-	.	gene_id "G4P62_003386"; transcript_id "gnl|WGS:JAAVVJ|G4P62_T005471"; gene "helz2"; locus_tag "G4P62_003386"; note "transcriptional coactivator; transcript variant X5"; orig_protein_id "gnl|WGS:JAAVVJ|G4P62_P005471"; orig_transcript_id "gnl|WGS:JAAVVJ|G4P62_T005471"; product "helicase with zinc finger 2"; transcript_biotype "mRNA"; exon_number "14";
CM025013.1	Genbank	exon	51743766	51743958	.	-	.	gene_id "G4P62_003386"; transcript_id "gnl|WGS:JAAVVJ|G4P62_T005471"; gene "helz2"; locus_tag "G4P62_003386"; note "transcriptional coactivator; transcript variant X5"; orig_protein_id "gnl|WGS:JAAVVJ|G4P62_P005471"; orig_transcript_id "gnl|WGS:JAAVVJ|G4P62_T005471"; product "helicase with zinc finger 2"; transcript_biotype "mRNA"; exon_number "15";
CM025013.1	Genbank	exon	51740536	51740685	.	-	.	gene_id "G4P62_003386"; transcript_id "gnl|WGS:JAAVVJ|G4P62_T005471"; gene "helz2"; locus_tag "G4P62_003386"; note "transcriptional coactivator; transcript variant X5"; orig_protein_id "gnl|WGS:JAAVVJ|G4P62_P005471"; orig_transcript_id "gnl|WGS:JAAVVJ|G4P62_T005471"; product "helicase with zinc finger 2"; transcript_biotype "mRNA"; exon_number "16";
CM025013.1	Genbank	exon	51740251	51740460	.	-	.	gene_id "G4P62_003386"; transcript_id "gnl|WGS:JAAVVJ|G4P62_T005471"; gene "helz2"; locus_tag "G4P62_003386"; note "transcriptional coactivator; transcript variant X5"; orig_protein_id "gnl|WGS:JAAVVJ|G4P62_P005471"; orig_transcript_id "gnl|WGS:JAAVVJ|G4P62_T005471"; product "helicase with zinc finger 2"; transcript_biotype "mRNA"; exon_number "17";
CM025013.1	Genbank	exon	51740019	51740175	.	-	.	gene_id "G4P62_003386"; transcript_id "gnl|WGS:JAAVVJ|G4P62_T005471"; gene "helz2"; locus_tag "G4P62_003386"; note "transcriptional coactivator; transcript variant X5"; orig_protein_id "gnl|WGS:JAAVVJ|G4P62_P005471"; orig_transcript_id "gnl|WGS:JAAVVJ|G4P62_T005471"; product "helicase with zinc finger 2"; transcript_biotype "mRNA"; exon_number "18";
CM025013.1	Genbank	exon	51732668	51732835	.	-	.	gene_id "G4P62_003386"; transcript_id "gnl|WGS:JAAVVJ|G4P62_T005471"; gene "helz2"; locus_tag "G4P62_003386"; note "transcriptional coactivator; transcript variant X5"; orig_protein_id "gnl|WGS:JAAVVJ|G4P62_P005471"; orig_transcript_id "gnl|WGS:JAAVVJ|G4P62_T005471"; product "helicase with zinc finger 2"; transcript_biotype "mRNA"; exon_number "19";
CM025013.1	Genbank	exon	51708735	51708921	.	-	.	gene_id "G4P62_003386"; transcript_id "gnl|WGS:JAAVVJ|G4P62_T005471"; gene "helz2"; locus_tag "G4P62_003386"; note "transcriptional coactivator; transcript variant X5"; orig_protein_id "gnl|WGS:JAAVVJ|G4P62_P005471"; orig_transcript_id "gnl|WGS:JAAVVJ|G4P62_T005471"; product "helicase with zinc finger 2"; transcript_biotype "mRNA"; exon_number "20";
CM025013.1	Genbank	CDS	51762961	51764318	.	-	0	gene_id "G4P62_003386"; transcript_id "gnl|WGS:JAAVVJ|G4P62_T005471"; gbkey "CDS"; gene "helz2"; locus_tag "G4P62_003386"; orig_transcript_id "gnl|WGS:JAAVVJ|G4P62_T005471"; product "transcript variant X5"; protein_id "KAF7220876.1"; exon_number "2";
CM025013.1	Genbank	CDS	51754042	51754225	.	-	1	gene_id "G4P62_003386"; transcript_id "gnl|WGS:JAAVVJ|G4P62_T005471"; gbkey "CDS"; gene "helz2"; locus_tag "G4P62_003386"; orig_transcript_id "gnl|WGS:JAAVVJ|G4P62_T005471"; product "transcript variant X5"; protein_id "KAF7220876.1"; exon_number "3";
CM025013.1	Genbank	CDS	51753780	51753896	.	-	0	gene_id "G4P62_003386"; transcript_id "gnl|WGS:JAAVVJ|G4P62_T005471"; gbkey "CDS"; gene "helz2"; locus_tag "G4P62_003386"; orig_transcript_id "gnl|WGS:JAAVVJ|G4P62_T005471"; product "transcript variant X5"; protein_id "KAF7220876.1"; exon_number "4";
CM025013.1	Genbank	CDS	51751378	51751892	.	-	0	gene_id "G4P62_003386"; transcript_id "gnl|WGS:JAAVVJ|G4P62_T005471"; gbkey "CDS"; gene "helz2"; locus_tag "G4P62_003386"; orig_transcript_id "gnl|WGS:JAAVVJ|G4P62_T005471"; product "transcript variant X5"; protein_id "KAF7220876.1"; exon_number "5";
CM025013.1	Genbank	CDS	51750657	51751295	.	-	1	gene_id "G4P62_003386"; transcript_id "gnl|WGS:JAAVVJ|G4P62_T005471"; gbkey "CDS"; gene "helz2"; locus_tag "G4P62_003386"; orig_transcript_id "gnl|WGS:JAAVVJ|G4P62_T005471"; product "transcript variant X5"; protein_id "KAF7220876.1"; exon_number "6";
CM025013.1	Genbank	CDS	51749597	51750395	.	-	1	gene_id "G4P62_003386"; transcript_id "gnl|WGS:JAAVVJ|G4P62_T005471"; gbkey "CDS"; gene "helz2"; locus_tag "G4P62_003386"; orig_transcript_id "gnl|WGS:JAAVVJ|G4P62_T005471"; product "transcript variant X5"; protein_id "KAF7220876.1"; exon_number "7";
CM025013.1	Genbank	CDS	51749170	51749245	.	-	0	gene_id "G4P62_003386"; transcript_id "gnl|WGS:JAAVVJ|G4P62_T005471"; gbkey "CDS"; gene "helz2"; locus_tag "G4P62_003386"; orig_transcript_id "gnl|WGS:JAAVVJ|G4P62_T005471"; product "transcript variant X5"; protein_id "KAF7220876.1"; exon_number "8";
CM025013.1	Genbank	CDS	51745679	51749036	.	-	2	gene_id "G4P62_003386"; transcript_id "gnl|WGS:JAAVVJ|G4P62_T005471"; gbkey "CDS"; gene "helz2"; locus_tag "G4P62_003386"; orig_transcript_id "gnl|WGS:JAAVVJ|G4P62_T005471"; product "transcript variant X5"; protein_id "KAF7220876.1"; exon_number "9";
CM025013.1	Genbank	CDS	51745468	51745553	.	-	1	gene_id "G4P62_003386"; transcript_id "gnl|WGS:JAAVVJ|G4P62_T005471"; gbkey "CDS"; gene "helz2"; locus_tag "G4P62_003386"; orig_transcript_id "gnl|WGS:JAAVVJ|G4P62_T005471"; product "transcript variant X5"; protein_id "KAF7220876.1"; exon_number "10";
CM025013.1	Genbank	CDS	51744959	51745096	.	-	2	gene_id "G4P62_003386"; transcript_id "gnl|WGS:JAAVVJ|G4P62_T005471"; gbkey "CDS"; gene "helz2"; locus_tag "G4P62_003386"; orig_transcript_id "gnl|WGS:JAAVVJ|G4P62_T005471"; product "transcript variant X5"; protein_id "KAF7220876.1"; exon_number "11";
CM025013.1	Genbank	CDS	51744710	51744871	.	-	2	gene_id "G4P62_003386"; transcript_id "gnl|WGS:JAAVVJ|G4P62_T005471"; gbkey "CDS"; gene "helz2"; locus_tag "G4P62_003386"; orig_transcript_id "gnl|WGS:JAAVVJ|G4P62_T005471"; product "transcript variant X5"; protein_id "KAF7220876.1"; exon_number "12";
CM025013.1	Genbank	CDS	51744475	51744616	.	-	2	gene_id "G4P62_003386"; transcript_id "gnl|WGS:JAAVVJ|G4P62_T005471"; gbkey "CDS"; gene "helz2"; locus_tag "G4P62_003386"; orig_transcript_id "gnl|WGS:JAAVVJ|G4P62_T005471"; product "transcript variant X5"; protein_id "KAF7220876.1"; exon_number "13";
CM025013.1	Genbank	CDS	51744142	51744258	.	-	1	gene_id "G4P62_003386"; transcript_id "gnl|WGS:JAAVVJ|G4P62_T005471"; gbkey "CDS"; gene "helz2"; locus_tag "G4P62_003386"; orig_transcript_id "gnl|WGS:JAAVVJ|G4P62_T005471"; product "transcript variant X5"; protein_id "KAF7220876.1"; exon_number "14";
CM025013.1	Genbank	CDS	51743766	51743958	.	-	1	gene_id "G4P62_003386"; transcript_id "gnl|WGS:JAAVVJ|G4P62_T005471"; gbkey "CDS"; gene "helz2"; locus_tag "G4P62_003386"; orig_transcript_id "gnl|WGS:JAAVVJ|G4P62_T005471"; product "transcript variant X5"; protein_id "KAF7220876.1"; exon_number "15";
CM025013.1	Genbank	CDS	51740536	51740685	.	-	0	gene_id "G4P62_003386"; transcript_id "gnl|WGS:JAAVVJ|G4P62_T005471"; gbkey "CDS"; gene "helz2"; locus_tag "G4P62_003386"; orig_transcript_id "gnl|WGS:JAAVVJ|G4P62_T005471"; product "transcript variant X5"; protein_id "KAF7220876.1"; exon_number "16";
CM025013.1	Genbank	CDS	51740251	51740460	.	-	0	gene_id "G4P62_003386"; transcript_id "gnl|WGS:JAAVVJ|G4P62_T005471"; gbkey "CDS"; gene "helz2"; locus_tag "G4P62_003386"; orig_transcript_id "gnl|WGS:JAAVVJ|G4P62_T005471"; product "transcript variant X5"; protein_id "KAF7220876.1"; exon_number "17";
CM025013.1	Genbank	CDS	51740019	51740175	.	-	0	gene_id "G4P62_003386"; transcript_id "gnl|WGS:JAAVVJ|G4P62_T005471"; gbkey "CDS"; gene "helz2"; locus_tag "G4P62_003386"; orig_transcript_id "gnl|WGS:JAAVVJ|G4P62_T005471"; product "transcript variant X5"; protein_id "KAF7220876.1"; exon_number "18";
CM025013.1	Genbank	CDS	51732668	51732835	.	-	2	gene_id "G4P62_003386"; transcript_id "gnl|WGS:JAAVVJ|G4P62_T005471"; gbkey "CDS"; gene "helz2"; locus_tag "G4P62_003386"; orig_transcript_id "gnl|WGS:JAAVVJ|G4P62_T005471"; product "transcript variant X5"; protein_id "KAF7220876.1"; exon_number "19";
CM025013.1	Genbank	CDS	51708860	51708921	.	-	2	gene_id "G4P62_003386"; transcript_id "gnl|WGS:JAAVVJ|G4P62_T005471"; gbkey "CDS"; gene "helz2"; locus_tag "G4P62_003386"; orig_transcript_id "gnl|WGS:JAAVVJ|G4P62_T005471"; product "transcript variant X5"; protein_id "KAF7220876.1"; exon_number "20";
CM025013.1	Genbank	start_codon	51764316	51764318	.	-	0	gene_id "G4P62_003386"; transcript_id "gnl|WGS:JAAVVJ|G4P62_T005471"; gbkey "CDS"; gene "helz2"; locus_tag "G4P62_003386"; orig_transcript_id "gnl|WGS:JAAVVJ|G4P62_T005471"; product "transcript variant X5"; protein_id "KAF7220876.1"; exon_number "2";
CM025013.1	Genbank	stop_codon	51708857	51708859	.	-	0	gene_id "G4P62_003386"; transcript_id "gnl|WGS:JAAVVJ|G4P62_T005471"; gbkey "CDS"; gene "helz2"; locus_tag "G4P62_003386"; orig_transcript_id "gnl|WGS:JAAVVJ|G4P62_T005471"; product "transcript variant X5"; protein_id "KAF7220876.1"; exon_number "20";
CM025013.1	Genbank	transcript	51716228	51787360	.	-	.	gene_id "G4P62_003386"; transcript_id "gnl|WGS:JAAVVJ|G4P62_T005472"; gbkey "mRNA"; gene "helz2"; locus_tag "G4P62_003386"; note "transcriptional coactivator; transcript variant X4"; orig_protein_id "gnl|WGS:JAAVVJ|G4P62_P005472"; orig_transcript_id "gnl|WGS:JAAVVJ|G4P62_T005472"; product "helicase with zinc finger 2"; transcript_biotype "mRNA";
CM025013.1	Genbank	exon	51787203	51787360	.	-	.	gene_id "G4P62_003386"; transcript_id "gnl|WGS:JAAVVJ|G4P62_T005472"; gene "helz2"; locus_tag "G4P62_003386"; note "transcriptional coactivator; transcript variant X4"; orig_protein_id "gnl|WGS:JAAVVJ|G4P62_P005472"; orig_transcript_id "gnl|WGS:JAAVVJ|G4P62_T005472"; product "helicase with zinc finger 2"; transcript_biotype "mRNA"; exon_number "1";
CM025013.1	Genbank	exon	51762961	51764393	.	-	.	gene_id "G4P62_003386"; transcript_id "gnl|WGS:JAAVVJ|G4P62_T005472"; gene "helz2"; locus_tag "G4P62_003386"; note "transcriptional coactivator; transcript variant X4"; orig_protein_id "gnl|WGS:JAAVVJ|G4P62_P005472"; orig_transcript_id "gnl|WGS:JAAVVJ|G4P62_T005472"; product "helicase with zinc finger 2"; transcript_biotype "mRNA"; exon_number "2";
CM025013.1	Genbank	exon	51754042	51754225	.	-	.	gene_id "G4P62_003386"; transcript_id "gnl|WGS:JAAVVJ|G4P62_T005472"; gene "helz2"; locus_tag "G4P62_003386"; note "transcriptional coactivator; transcript variant X4"; orig_protein_id "gnl|WGS:JAAVVJ|G4P62_P005472"; orig_transcript_id "gnl|WGS:JAAVVJ|G4P62_T005472"; product "helicase with zinc finger 2"; transcript_biotype "mRNA"; exon_number "3";
CM025013.1	Genbank	exon	51753780	51753896	.	-	.	gene_id "G4P62_003386"; transcript_id "gnl|WGS:JAAVVJ|G4P62_T005472"; gene "helz2"; locus_tag "G4P62_003386"; note "transcriptional coactivator; transcript variant X4"; orig_protein_id "gnl|WGS:JAAVVJ|G4P62_P005472"; orig_transcript_id "gnl|WGS:JAAVVJ|G4P62_T005472"; product "helicase with zinc finger 2"; transcript_biotype "mRNA"; exon_number "4";
CM025013.1	Genbank	exon	51751378	51751892	.	-	.	gene_id "G4P62_003386"; transcript_id "gnl|WGS:JAAVVJ|G4P62_T005472"; gene "helz2"; locus_tag "G4P62_003386"; note "transcriptional coactivator; transcript variant X4"; orig_protein_id "gnl|WGS:JAAVVJ|G4P62_P005472"; orig_transcript_id "gnl|WGS:JAAVVJ|G4P62_T005472"; product "helicase with zinc finger 2"; transcript_biotype "mRNA"; exon_number "5";
CM025013.1	Genbank	exon	51750657	51751295	.	-	.	gene_id "G4P62_003386"; transcript_id "gnl|WGS:JAAVVJ|G4P62_T005472"; gene "helz2"; locus_tag "G4P62_003386"; note "transcriptional coactivator; transcript variant X4"; orig_protein_id "gnl|WGS:JAAVVJ|G4P62_P005472"; orig_transcript_id "gnl|WGS:JAAVVJ|G4P62_T005472"; product "helicase with zinc finger 2"; transcript_biotype "mRNA"; exon_number "6";
CM025013.1	Genbank	exon	51749597	51750395	.	-	.	gene_id "G4P62_003386"; transcript_id "gnl|WGS:JAAVVJ|G4P62_T005472"; gene "helz2"; locus_tag "G4P62_003386"; note "transcriptional coactivator; transcript variant X4"; orig_protein_id "gnl|WGS:JAAVVJ|G4P62_P005472"; orig_transcript_id "gnl|WGS:JAAVVJ|G4P62_T005472"; product "helicase with zinc finger 2"; transcript_biotype "mRNA"; exon_number "7";
CM025013.1	Genbank	exon	51749170	51749245	.	-	.	gene_id "G4P62_003386"; transcript_id "gnl|WGS:JAAVVJ|G4P62_T005472"; gene "helz2"; locus_tag "G4P62_003386"; note "transcriptional coactivator; transcript variant X4"; orig_protein_id "gnl|WGS:JAAVVJ|G4P62_P005472"; orig_transcript_id "gnl|WGS:JAAVVJ|G4P62_T005472"; product "helicase with zinc finger 2"; transcript_biotype "mRNA"; exon_number "8";
CM025013.1	Genbank	exon	51745679	51749036	.	-	.	gene_id "G4P62_003386"; transcript_id "gnl|WGS:JAAVVJ|G4P62_T005472"; gene "helz2"; locus_tag "G4P62_003386"; note "transcriptional coactivator; transcript variant X4"; orig_protein_id "gnl|WGS:JAAVVJ|G4P62_P005472"; orig_transcript_id "gnl|WGS:JAAVVJ|G4P62_T005472"; product "helicase with zinc finger 2"; transcript_biotype "mRNA"; exon_number "9";
CM025013.1	Genbank	exon	51745468	51745553	.	-	.	gene_id "G4P62_003386"; transcript_id "gnl|WGS:JAAVVJ|G4P62_T005472"; gene "helz2"; locus_tag "G4P62_003386"; note "transcriptional coactivator; transcript variant X4"; orig_protein_id "gnl|WGS:JAAVVJ|G4P62_P005472"; orig_transcript_id "gnl|WGS:JAAVVJ|G4P62_T005472"; product "helicase with zinc finger 2"; transcript_biotype "mRNA"; exon_number "10";
CM025013.1	Genbank	exon	51744959	51745096	.	-	.	gene_id "G4P62_003386"; transcript_id "gnl|WGS:JAAVVJ|G4P62_T005472"; gene "helz2"; locus_tag "G4P62_003386"; note "transcriptional coactivator; transcript variant X4"; orig_protein_id "gnl|WGS:JAAVVJ|G4P62_P005472"; orig_transcript_id "gnl|WGS:JAAVVJ|G4P62_T005472"; product "helicase with zinc finger 2"; transcript_biotype "mRNA"; exon_number "11";
CM025013.1	Genbank	exon	51744710	51744871	.	-	.	gene_id "G4P62_003386"; transcript_id "gnl|WGS:JAAVVJ|G4P62_T005472"; gene "helz2"; locus_tag "G4P62_003386"; note "transcriptional coactivator; transcript variant X4"; orig_protein_id "gnl|WGS:JAAVVJ|G4P62_P005472"; orig_transcript_id "gnl|WGS:JAAVVJ|G4P62_T005472"; product "helicase with zinc finger 2"; transcript_biotype "mRNA"; exon_number "12";
CM025013.1	Genbank	exon	51744475	51744616	.	-	.	gene_id "G4P62_003386"; transcript_id "gnl|WGS:JAAVVJ|G4P62_T005472"; gene "helz2"; locus_tag "G4P62_003386"; note "transcriptional coactivator; transcript variant X4"; orig_protein_id "gnl|WGS:JAAVVJ|G4P62_P005472"; orig_transcript_id "gnl|WGS:JAAVVJ|G4P62_T005472"; product "helicase with zinc finger 2"; transcript_biotype "mRNA"; exon_number "13";
CM025013.1	Genbank	exon	51744142	51744258	.	-	.	gene_id "G4P62_003386"; transcript_id "gnl|WGS:JAAVVJ|G4P62_T005472"; gene "helz2"; locus_tag "G4P62_003386"; note "transcriptional coactivator; transcript variant X4"; orig_protein_id "gnl|WGS:JAAVVJ|G4P62_P005472"; orig_transcript_id "gnl|WGS:JAAVVJ|G4P62_T005472"; product "helicase with zinc finger 2"; transcript_biotype "mRNA"; exon_number "14";
CM025013.1	Genbank	exon	51743766	51743958	.	-	.	gene_id "G4P62_003386"; transcript_id "gnl|WGS:JAAVVJ|G4P62_T005472"; gene "helz2"; locus_tag "G4P62_003386"; note "transcriptional coactivator; transcript variant X4"; orig_protein_id "gnl|WGS:JAAVVJ|G4P62_P005472"; orig_transcript_id "gnl|WGS:JAAVVJ|G4P62_T005472"; product "helicase with zinc finger 2"; transcript_biotype "mRNA"; exon_number "15";
CM025013.1	Genbank	exon	51740536	51740685	.	-	.	gene_id "G4P62_003386"; transcript_id "gnl|WGS:JAAVVJ|G4P62_T005472"; gene "helz2"; locus_tag "G4P62_003386"; note "transcriptional coactivator; transcript variant X4"; orig_protein_id "gnl|WGS:JAAVVJ|G4P62_P005472"; orig_transcript_id "gnl|WGS:JAAVVJ|G4P62_T005472"; product "helicase with zinc finger 2"; transcript_biotype "mRNA"; exon_number "16";
CM025013.1	Genbank	exon	51740251	51740460	.	-	.	gene_id "G4P62_003386"; transcript_id "gnl|WGS:JAAVVJ|G4P62_T005472"; gene "helz2"; locus_tag "G4P62_003386"; note "transcriptional coactivator; transcript variant X4"; orig_protein_id "gnl|WGS:JAAVVJ|G4P62_P005472"; orig_transcript_id "gnl|WGS:JAAVVJ|G4P62_T005472"; product "helicase with zinc finger 2"; transcript_biotype "mRNA"; exon_number "17";
CM025013.1	Genbank	exon	51740019	51740175	.	-	.	gene_id "G4P62_003386"; transcript_id "gnl|WGS:JAAVVJ|G4P62_T005472"; gene "helz2"; locus_tag "G4P62_003386"; note "transcriptional coactivator; transcript variant X4"; orig_protein_id "gnl|WGS:JAAVVJ|G4P62_P005472"; orig_transcript_id "gnl|WGS:JAAVVJ|G4P62_T005472"; product "helicase with zinc finger 2"; transcript_biotype "mRNA"; exon_number "18";
CM025013.1	Genbank	exon	51732668	51732835	.	-	.	gene_id "G4P62_003386"; transcript_id "gnl|WGS:JAAVVJ|G4P62_T005472"; gene "helz2"; locus_tag "G4P62_003386"; note "transcriptional coactivator; transcript variant X4"; orig_protein_id "gnl|WGS:JAAVVJ|G4P62_P005472"; orig_transcript_id "gnl|WGS:JAAVVJ|G4P62_T005472"; product "helicase with zinc finger 2"; transcript_biotype "mRNA"; exon_number "19";
CM025013.1	Genbank	exon	51716228	51716945	.	-	.	gene_id "G4P62_003386"; transcript_id "gnl|WGS:JAAVVJ|G4P62_T005472"; gene "helz2"; locus_tag "G4P62_003386"; note "transcriptional coactivator; transcript variant X4"; orig_protein_id "gnl|WGS:JAAVVJ|G4P62_P005472"; orig_transcript_id "gnl|WGS:JAAVVJ|G4P62_T005472"; product "helicase with zinc finger 2"; transcript_biotype "mRNA"; exon_number "20";
CM025013.1	Genbank	CDS	51762961	51764318	.	-	0	gene_id "G4P62_003386"; transcript_id "gnl|WGS:JAAVVJ|G4P62_T005472"; gbkey "CDS"; gene "helz2"; locus_tag "G4P62_003386"; orig_transcript_id "gnl|WGS:JAAVVJ|G4P62_T005472"; product "transcript variant X4"; protein_id "KAF7220877.1"; exon_number "2";
CM025013.1	Genbank	CDS	51754042	51754225	.	-	1	gene_id "G4P62_003386"; transcript_id "gnl|WGS:JAAVVJ|G4P62_T005472"; gbkey "CDS"; gene "helz2"; locus_tag "G4P62_003386"; orig_transcript_id "gnl|WGS:JAAVVJ|G4P62_T005472"; product "transcript variant X4"; protein_id "KAF7220877.1"; exon_number "3";
CM025013.1	Genbank	CDS	51753780	51753896	.	-	0	gene_id "G4P62_003386"; transcript_id "gnl|WGS:JAAVVJ|G4P62_T005472"; gbkey "CDS"; gene "helz2"; locus_tag "G4P62_003386"; orig_transcript_id "gnl|WGS:JAAVVJ|G4P62_T005472"; product "transcript variant X4"; protein_id "KAF7220877.1"; exon_number "4";
CM025013.1	Genbank	CDS	51751378	51751892	.	-	0	gene_id "G4P62_003386"; transcript_id "gnl|WGS:JAAVVJ|G4P62_T005472"; gbkey "CDS"; gene "helz2"; locus_tag "G4P62_003386"; orig_transcript_id "gnl|WGS:JAAVVJ|G4P62_T005472"; product "transcript variant X4"; protein_id "KAF7220877.1"; exon_number "5";
CM025013.1	Genbank	CDS	51750657	51751295	.	-	1	gene_id "G4P62_003386"; transcript_id "gnl|WGS:JAAVVJ|G4P62_T005472"; gbkey "CDS"; gene "helz2"; locus_tag "G4P62_003386"; orig_transcript_id "gnl|WGS:JAAVVJ|G4P62_T005472"; product "transcript variant X4"; protein_id "KAF7220877.1"; exon_number "6";
CM025013.1	Genbank	CDS	51749597	51750395	.	-	1	gene_id "G4P62_003386"; transcript_id "gnl|WGS:JAAVVJ|G4P62_T005472"; gbkey "CDS"; gene "helz2"; locus_tag "G4P62_003386"; orig_transcript_id "gnl|WGS:JAAVVJ|G4P62_T005472"; product "transcript variant X4"; protein_id "KAF7220877.1"; exon_number "7";
CM025013.1	Genbank	CDS	51749170	51749245	.	-	0	gene_id "G4P62_003386"; transcript_id "gnl|WGS:JAAVVJ|G4P62_T005472"; gbkey "CDS"; gene "helz2"; locus_tag "G4P62_003386"; orig_transcript_id "gnl|WGS:JAAVVJ|G4P62_T005472"; product "transcript variant X4"; protein_id "KAF7220877.1"; exon_number "8";
CM025013.1	Genbank	CDS	51745679	51749036	.	-	2	gene_id "G4P62_003386"; transcript_id "gnl|WGS:JAAVVJ|G4P62_T005472"; gbkey "CDS"; gene "helz2"; locus_tag "G4P62_003386"; orig_transcript_id "gnl|WGS:JAAVVJ|G4P62_T005472"; product "transcript variant X4"; protein_id "KAF7220877.1"; exon_number "9";
CM025013.1	Genbank	CDS	51745468	51745553	.	-	1	gene_id "G4P62_003386"; transcript_id "gnl|WGS:JAAVVJ|G4P62_T005472"; gbkey "CDS"; gene "helz2"; locus_tag "G4P62_003386"; orig_transcript_id "gnl|WGS:JAAVVJ|G4P62_T005472"; product "transcript variant X4"; protein_id "KAF7220877.1"; exon_number "10";
CM025013.1	Genbank	CDS	51744959	51745096	.	-	2	gene_id "G4P62_003386"; transcript_id "gnl|WGS:JAAVVJ|G4P62_T005472"; gbkey "CDS"; gene "helz2"; locus_tag "G4P62_003386"; orig_transcript_id "gnl|WGS:JAAVVJ|G4P62_T005472"; product "transcript variant X4"; protein_id "KAF7220877.1"; exon_number "11";
CM025013.1	Genbank	CDS	51744710	51744871	.	-	2	gene_id "G4P62_003386"; transcript_id "gnl|WGS:JAAVVJ|G4P62_T005472"; gbkey "CDS"; gene "helz2"; locus_tag "G4P62_003386"; orig_transcript_id "gnl|WGS:JAAVVJ|G4P62_T005472"; product "transcript variant X4"; protein_id "KAF7220877.1"; exon_number "12";
CM025013.1	Genbank	CDS	51744475	51744616	.	-	2	gene_id "G4P62_003386"; transcript_id "gnl|WGS:JAAVVJ|G4P62_T005472"; gbkey "CDS"; gene "helz2"; locus_tag "G4P62_003386"; orig_transcript_id "gnl|WGS:JAAVVJ|G4P62_T005472"; product "transcript variant X4"; protein_id "KAF7220877.1"; exon_number "13";
CM025013.1	Genbank	CDS	51744142	51744258	.	-	1	gene_id "G4P62_003386"; transcript_id "gnl|WGS:JAAVVJ|G4P62_T005472"; gbkey "CDS"; gene "helz2"; locus_tag "G4P62_003386"; orig_transcript_id "gnl|WGS:JAAVVJ|G4P62_T005472"; product "transcript variant X4"; protein_id "KAF7220877.1"; exon_number "14";
CM025013.1	Genbank	CDS	51743766	51743958	.	-	1	gene_id "G4P62_003386"; transcript_id "gnl|WGS:JAAVVJ|G4P62_T005472"; gbkey "CDS"; gene "helz2"; locus_tag "G4P62_003386"; orig_transcript_id "gnl|WGS:JAAVVJ|G4P62_T005472"; product "transcript variant X4"; protein_id "KAF7220877.1"; exon_number "15";
CM025013.1	Genbank	CDS	51740536	51740685	.	-	0	gene_id "G4P62_003386"; transcript_id "gnl|WGS:JAAVVJ|G4P62_T005472"; gbkey "CDS"; gene "helz2"; locus_tag "G4P62_003386"; orig_transcript_id "gnl|WGS:JAAVVJ|G4P62_T005472"; product "transcript variant X4"; protein_id "KAF7220877.1"; exon_number "16";
CM025013.1	Genbank	CDS	51740251	51740460	.	-	0	gene_id "G4P62_003386"; transcript_id "gnl|WGS:JAAVVJ|G4P62_T005472"; gbkey "CDS"; gene "helz2"; locus_tag "G4P62_003386"; orig_transcript_id "gnl|WGS:JAAVVJ|G4P62_T005472"; product "transcript variant X4"; protein_id "KAF7220877.1"; exon_number "17";
CM025013.1	Genbank	CDS	51740019	51740175	.	-	0	gene_id "G4P62_003386"; transcript_id "gnl|WGS:JAAVVJ|G4P62_T005472"; gbkey "CDS"; gene "helz2"; locus_tag "G4P62_003386"; orig_transcript_id "gnl|WGS:JAAVVJ|G4P62_T005472"; product "transcript variant X4"; protein_id "KAF7220877.1"; exon_number "18";
CM025013.1	Genbank	CDS	51732668	51732835	.	-	2	gene_id "G4P62_003386"; transcript_id "gnl|WGS:JAAVVJ|G4P62_T005472"; gbkey "CDS"; gene "helz2"; locus_tag "G4P62_003386"; orig_transcript_id "gnl|WGS:JAAVVJ|G4P62_T005472"; product "transcript variant X4"; protein_id "KAF7220877.1"; exon_number "19";
CM025013.1	Genbank	CDS	51716833	51716945	.	-	2	gene_id "G4P62_003386"; transcript_id "gnl|WGS:JAAVVJ|G4P62_T005472"; gbkey "CDS"; gene "helz2"; locus_tag "G4P62_003386"; orig_transcript_id "gnl|WGS:JAAVVJ|G4P62_T005472"; product "transcript variant X4"; protein_id "KAF7220877.1"; exon_number "20";
CM025013.1	Genbank	start_codon	51764316	51764318	.	-	0	gene_id "G4P62_003386"; transcript_id "gnl|WGS:JAAVVJ|G4P62_T005472"; gbkey "CDS"; gene "helz2"; locus_tag "G4P62_003386"; orig_transcript_id "gnl|WGS:JAAVVJ|G4P62_T005472"; product "transcript variant X4"; protein_id "KAF7220877.1"; exon_number "2";
CM025013.1	Genbank	stop_codon	51716830	51716832	.	-	0	gene_id "G4P62_003386"; transcript_id "gnl|WGS:JAAVVJ|G4P62_T005472"; gbkey "CDS"; gene "helz2"; locus_tag "G4P62_003386"; orig_transcript_id "gnl|WGS:JAAVVJ|G4P62_T005472"; product "transcript variant X4"; protein_id "KAF7220877.1"; exon_number "20";
CM025013.1	Genbank	transcript	51732842	51787360	.	-	.	gene_id "G4P62_003386"; transcript_id "gnl|WGS:JAAVVJ|G4P62_T005473"; gbkey "mRNA"; gene "helz2"; locus_tag "G4P62_003386"; note "transcriptional coactivator; transcript variant X8"; orig_protein_id "gnl|WGS:JAAVVJ|G4P62_P005473"; orig_transcript_id "gnl|WGS:JAAVVJ|G4P62_T005473"; product "helicase with zinc finger 2"; transcript_biotype "mRNA";
CM025013.1	Genbank	exon	51787203	51787360	.	-	.	gene_id "G4P62_003386"; transcript_id "gnl|WGS:JAAVVJ|G4P62_T005473"; gene "helz2"; locus_tag "G4P62_003386"; note "transcriptional coactivator; transcript variant X8"; orig_protein_id "gnl|WGS:JAAVVJ|G4P62_P005473"; orig_transcript_id "gnl|WGS:JAAVVJ|G4P62_T005473"; product "helicase with zinc finger 2"; transcript_biotype "mRNA"; exon_number "1";
CM025013.1	Genbank	exon	51762961	51764393	.	-	.	gene_id "G4P62_003386"; transcript_id "gnl|WGS:JAAVVJ|G4P62_T005473"; gene "helz2"; locus_tag "G4P62_003386"; note "transcriptional coactivator; transcript variant X8"; orig_protein_id "gnl|WGS:JAAVVJ|G4P62_P005473"; orig_transcript_id "gnl|WGS:JAAVVJ|G4P62_T005473"; product "helicase with zinc finger 2"; transcript_biotype "mRNA"; exon_number "2";
CM025013.1	Genbank	exon	51754042	51754225	.	-	.	gene_id "G4P62_003386"; transcript_id "gnl|WGS:JAAVVJ|G4P62_T005473"; gene "helz2"; locus_tag "G4P62_003386"; note "transcriptional coactivator; transcript variant X8"; orig_protein_id "gnl|WGS:JAAVVJ|G4P62_P005473"; orig_transcript_id "gnl|WGS:JAAVVJ|G4P62_T005473"; product "helicase with zinc finger 2"; transcript_biotype "mRNA"; exon_number "3";
CM025013.1	Genbank	exon	51753780	51753896	.	-	.	gene_id "G4P62_003386"; transcript_id "gnl|WGS:JAAVVJ|G4P62_T005473"; gene "helz2"; locus_tag "G4P62_003386"; note "transcriptional coactivator; transcript variant X8"; orig_protein_id "gnl|WGS:JAAVVJ|G4P62_P005473"; orig_transcript_id "gnl|WGS:JAAVVJ|G4P62_T005473"; product "helicase with zinc finger 2"; transcript_biotype "mRNA"; exon_number "4";
CM025013.1	Genbank	exon	51751378	51751892	.	-	.	gene_id "G4P62_003386"; transcript_id "gnl|WGS:JAAVVJ|G4P62_T005473"; gene "helz2"; locus_tag "G4P62_003386"; note "transcriptional coactivator; transcript variant X8"; orig_protein_id "gnl|WGS:JAAVVJ|G4P62_P005473"; orig_transcript_id "gnl|WGS:JAAVVJ|G4P62_T005473"; product "helicase with zinc finger 2"; transcript_biotype "mRNA"; exon_number "5";
CM025013.1	Genbank	exon	51750657	51751295	.	-	.	gene_id "G4P62_003386"; transcript_id "gnl|WGS:JAAVVJ|G4P62_T005473"; gene "helz2"; locus_tag "G4P62_003386"; note "transcriptional coactivator; transcript variant X8"; orig_protein_id "gnl|WGS:JAAVVJ|G4P62_P005473"; orig_transcript_id "gnl|WGS:JAAVVJ|G4P62_T005473"; product "helicase with zinc finger 2"; transcript_biotype "mRNA"; exon_number "6";
CM025013.1	Genbank	exon	51749597	51750395	.	-	.	gene_id "G4P62_003386"; transcript_id "gnl|WGS:JAAVVJ|G4P62_T005473"; gene "helz2"; locus_tag "G4P62_003386"; note "transcriptional coactivator; transcript variant X8"; orig_protein_id "gnl|WGS:JAAVVJ|G4P62_P005473"; orig_transcript_id "gnl|WGS:JAAVVJ|G4P62_T005473"; product "helicase with zinc finger 2"; transcript_biotype "mRNA"; exon_number "7";
CM025013.1	Genbank	exon	51749170	51749245	.	-	.	gene_id "G4P62_003386"; transcript_id "gnl|WGS:JAAVVJ|G4P62_T005473"; gene "helz2"; locus_tag "G4P62_003386"; note "transcriptional coactivator; transcript variant X8"; orig_protein_id "gnl|WGS:JAAVVJ|G4P62_P005473"; orig_transcript_id "gnl|WGS:JAAVVJ|G4P62_T005473"; product "helicase with zinc finger 2"; transcript_biotype "mRNA"; exon_number "8";
CM025013.1	Genbank	exon	51745679	51749036	.	-	.	gene_id "G4P62_003386"; transcript_id "gnl|WGS:JAAVVJ|G4P62_T005473"; gene "helz2"; locus_tag "G4P62_003386"; note "transcriptional coactivator; transcript variant X8"; orig_protein_id "gnl|WGS:JAAVVJ|G4P62_P005473"; orig_transcript_id "gnl|WGS:JAAVVJ|G4P62_T005473"; product "helicase with zinc finger 2"; transcript_biotype "mRNA"; exon_number "9";
CM025013.1	Genbank	exon	51745468	51745553	.	-	.	gene_id "G4P62_003386"; transcript_id "gnl|WGS:JAAVVJ|G4P62_T005473"; gene "helz2"; locus_tag "G4P62_003386"; note "transcriptional coactivator; transcript variant X8"; orig_protein_id "gnl|WGS:JAAVVJ|G4P62_P005473"; orig_transcript_id "gnl|WGS:JAAVVJ|G4P62_T005473"; product "helicase with zinc finger 2"; transcript_biotype "mRNA"; exon_number "10";
CM025013.1	Genbank	exon	51744959	51745096	.	-	.	gene_id "G4P62_003386"; transcript_id "gnl|WGS:JAAVVJ|G4P62_T005473"; gene "helz2"; locus_tag "G4P62_003386"; note "transcriptional coactivator; transcript variant X8"; orig_protein_id "gnl|WGS:JAAVVJ|G4P62_P005473"; orig_transcript_id "gnl|WGS:JAAVVJ|G4P62_T005473"; product "helicase with zinc finger 2"; transcript_biotype "mRNA"; exon_number "11";
CM025013.1	Genbank	exon	51744710	51744871	.	-	.	gene_id "G4P62_003386"; transcript_id "gnl|WGS:JAAVVJ|G4P62_T005473"; gene "helz2"; locus_tag "G4P62_003386"; note "transcriptional coactivator; transcript variant X8"; orig_protein_id "gnl|WGS:JAAVVJ|G4P62_P005473"; orig_transcript_id "gnl|WGS:JAAVVJ|G4P62_T005473"; product "helicase with zinc finger 2"; transcript_biotype "mRNA"; exon_number "12";
CM025013.1	Genbank	exon	51744475	51744616	.	-	.	gene_id "G4P62_003386"; transcript_id "gnl|WGS:JAAVVJ|G4P62_T005473"; gene "helz2"; locus_tag "G4P62_003386"; note "transcriptional coactivator; transcript variant X8"; orig_protein_id "gnl|WGS:JAAVVJ|G4P62_P005473"; orig_transcript_id "gnl|WGS:JAAVVJ|G4P62_T005473"; product "helicase with zinc finger 2"; transcript_biotype "mRNA"; exon_number "13";
CM025013.1	Genbank	exon	51744142	51744258	.	-	.	gene_id "G4P62_003386"; transcript_id "gnl|WGS:JAAVVJ|G4P62_T005473"; gene "helz2"; locus_tag "G4P62_003386"; note "transcriptional coactivator; transcript variant X8"; orig_protein_id "gnl|WGS:JAAVVJ|G4P62_P005473"; orig_transcript_id "gnl|WGS:JAAVVJ|G4P62_T005473"; product "helicase with zinc finger 2"; transcript_biotype "mRNA"; exon_number "14";
CM025013.1	Genbank	exon	51743766	51743958	.	-	.	gene_id "G4P62_003386"; transcript_id "gnl|WGS:JAAVVJ|G4P62_T005473"; gene "helz2"; locus_tag "G4P62_003386"; note "transcriptional coactivator; transcript variant X8"; orig_protein_id "gnl|WGS:JAAVVJ|G4P62_P005473"; orig_transcript_id "gnl|WGS:JAAVVJ|G4P62_T005473"; product "helicase with zinc finger 2"; transcript_biotype "mRNA"; exon_number "15";
CM025013.1	Genbank	exon	51740536	51740685	.	-	.	gene_id "G4P62_003386"; transcript_id "gnl|WGS:JAAVVJ|G4P62_T005473"; gene "helz2"; locus_tag "G4P62_003386"; note "transcriptional coactivator; transcript variant X8"; orig_protein_id "gnl|WGS:JAAVVJ|G4P62_P005473"; orig_transcript_id "gnl|WGS:JAAVVJ|G4P62_T005473"; product "helicase with zinc finger 2"; transcript_biotype "mRNA"; exon_number "16";
CM025013.1	Genbank	exon	51740251	51740460	.	-	.	gene_id "G4P62_003386"; transcript_id "gnl|WGS:JAAVVJ|G4P62_T005473"; gene "helz2"; locus_tag "G4P62_003386"; note "transcriptional coactivator; transcript variant X8"; orig_protein_id "gnl|WGS:JAAVVJ|G4P62_P005473"; orig_transcript_id "gnl|WGS:JAAVVJ|G4P62_T005473"; product "helicase with zinc finger 2"; transcript_biotype "mRNA"; exon_number "17";
CM025013.1	Genbank	exon	51740019	51740175	.	-	.	gene_id "G4P62_003386"; transcript_id "gnl|WGS:JAAVVJ|G4P62_T005473"; gene "helz2"; locus_tag "G4P62_003386"; note "transcriptional coactivator; transcript variant X8"; orig_protein_id "gnl|WGS:JAAVVJ|G4P62_P005473"; orig_transcript_id "gnl|WGS:JAAVVJ|G4P62_T005473"; product "helicase with zinc finger 2"; transcript_biotype "mRNA"; exon_number "18";
CM025013.1	Genbank	exon	51732842	51733048	.	-	.	gene_id "G4P62_003386"; transcript_id "gnl|WGS:JAAVVJ|G4P62_T005473"; gene "helz2"; locus_tag "G4P62_003386"; note "transcriptional coactivator; transcript variant X8"; orig_protein_id "gnl|WGS:JAAVVJ|G4P62_P005473"; orig_transcript_id "gnl|WGS:JAAVVJ|G4P62_T005473"; product "helicase with zinc finger 2"; transcript_biotype "mRNA"; exon_number "19";
CM025013.1	Genbank	CDS	51762961	51764318	.	-	0	gene_id "G4P62_003386"; transcript_id "gnl|WGS:JAAVVJ|G4P62_T005473"; gbkey "CDS"; gene "helz2"; locus_tag "G4P62_003386"; orig_transcript_id "gnl|WGS:JAAVVJ|G4P62_T005473"; product "transcript variant X8"; protein_id "KAF7220878.1"; exon_number "2";
CM025013.1	Genbank	CDS	51754042	51754225	.	-	1	gene_id "G4P62_003386"; transcript_id "gnl|WGS:JAAVVJ|G4P62_T005473"; gbkey "CDS"; gene "helz2"; locus_tag "G4P62_003386"; orig_transcript_id "gnl|WGS:JAAVVJ|G4P62_T005473"; product "transcript variant X8"; protein_id "KAF7220878.1"; exon_number "3";
CM025013.1	Genbank	CDS	51753780	51753896	.	-	0	gene_id "G4P62_003386"; transcript_id "gnl|WGS:JAAVVJ|G4P62_T005473"; gbkey "CDS"; gene "helz2"; locus_tag "G4P62_003386"; orig_transcript_id "gnl|WGS:JAAVVJ|G4P62_T005473"; product "transcript variant X8"; protein_id "KAF7220878.1"; exon_number "4";
CM025013.1	Genbank	CDS	51751378	51751892	.	-	0	gene_id "G4P62_003386"; transcript_id "gnl|WGS:JAAVVJ|G4P62_T005473"; gbkey "CDS"; gene "helz2"; locus_tag "G4P62_003386"; orig_transcript_id "gnl|WGS:JAAVVJ|G4P62_T005473"; product "transcript variant X8"; protein_id "KAF7220878.1"; exon_number "5";
CM025013.1	Genbank	CDS	51750657	51751295	.	-	1	gene_id "G4P62_003386"; transcript_id "gnl|WGS:JAAVVJ|G4P62_T005473"; gbkey "CDS"; gene "helz2"; locus_tag "G4P62_003386"; orig_transcript_id "gnl|WGS:JAAVVJ|G4P62_T005473"; product "transcript variant X8"; protein_id "KAF7220878.1"; exon_number "6";
CM025013.1	Genbank	CDS	51749597	51750395	.	-	1	gene_id "G4P62_003386"; transcript_id "gnl|WGS:JAAVVJ|G4P62_T005473"; gbkey "CDS"; gene "helz2"; locus_tag "G4P62_003386"; orig_transcript_id "gnl|WGS:JAAVVJ|G4P62_T005473"; product "transcript variant X8"; protein_id "KAF7220878.1"; exon_number "7";
CM025013.1	Genbank	CDS	51749170	51749245	.	-	0	gene_id "G4P62_003386"; transcript_id "gnl|WGS:JAAVVJ|G4P62_T005473"; gbkey "CDS"; gene "helz2"; locus_tag "G4P62_003386"; orig_transcript_id "gnl|WGS:JAAVVJ|G4P62_T005473"; product "transcript variant X8"; protein_id "KAF7220878.1"; exon_number "8";
CM025013.1	Genbank	CDS	51745679	51749036	.	-	2	gene_id "G4P62_003386"; transcript_id "gnl|WGS:JAAVVJ|G4P62_T005473"; gbkey "CDS"; gene "helz2"; locus_tag "G4P62_003386"; orig_transcript_id "gnl|WGS:JAAVVJ|G4P62_T005473"; product "transcript variant X8"; protein_id "KAF7220878.1"; exon_number "9";
CM025013.1	Genbank	CDS	51745468	51745553	.	-	1	gene_id "G4P62_003386"; transcript_id "gnl|WGS:JAAVVJ|G4P62_T005473"; gbkey "CDS"; gene "helz2"; locus_tag "G4P62_003386"; orig_transcript_id "gnl|WGS:JAAVVJ|G4P62_T005473"; product "transcript variant X8"; protein_id "KAF7220878.1"; exon_number "10";
CM025013.1	Genbank	CDS	51744959	51745096	.	-	2	gene_id "G4P62_003386"; transcript_id "gnl|WGS:JAAVVJ|G4P62_T005473"; gbkey "CDS"; gene "helz2"; locus_tag "G4P62_003386"; orig_transcript_id "gnl|WGS:JAAVVJ|G4P62_T005473"; product "transcript variant X8"; protein_id "KAF7220878.1"; exon_number "11";
CM025013.1	Genbank	CDS	51744710	51744871	.	-	2	gene_id "G4P62_003386"; transcript_id "gnl|WGS:JAAVVJ|G4P62_T005473"; gbkey "CDS"; gene "helz2"; locus_tag "G4P62_003386"; orig_transcript_id "gnl|WGS:JAAVVJ|G4P62_T005473"; product "transcript variant X8"; protein_id "KAF7220878.1"; exon_number "12";
CM025013.1	Genbank	CDS	51744475	51744616	.	-	2	gene_id "G4P62_003386"; transcript_id "gnl|WGS:JAAVVJ|G4P62_T005473"; gbkey "CDS"; gene "helz2"; locus_tag "G4P62_003386"; orig_transcript_id "gnl|WGS:JAAVVJ|G4P62_T005473"; product "transcript variant X8"; protein_id "KAF7220878.1"; exon_number "13";
CM025013.1	Genbank	CDS	51744142	51744258	.	-	1	gene_id "G4P62_003386"; transcript_id "gnl|WGS:JAAVVJ|G4P62_T005473"; gbkey "CDS"; gene "helz2"; locus_tag "G4P62_003386"; orig_transcript_id "gnl|WGS:JAAVVJ|G4P62_T005473"; product "transcript variant X8"; protein_id "KAF7220878.1"; exon_number "14";
CM025013.1	Genbank	CDS	51743766	51743958	.	-	1	gene_id "G4P62_003386"; transcript_id "gnl|WGS:JAAVVJ|G4P62_T005473"; gbkey "CDS"; gene "helz2"; locus_tag "G4P62_003386"; orig_transcript_id "gnl|WGS:JAAVVJ|G4P62_T005473"; product "transcript variant X8"; protein_id "KAF7220878.1"; exon_number "15";
CM025013.1	Genbank	CDS	51740536	51740685	.	-	0	gene_id "G4P62_003386"; transcript_id "gnl|WGS:JAAVVJ|G4P62_T005473"; gbkey "CDS"; gene "helz2"; locus_tag "G4P62_003386"; orig_transcript_id "gnl|WGS:JAAVVJ|G4P62_T005473"; product "transcript variant X8"; protein_id "KAF7220878.1"; exon_number "16";
CM025013.1	Genbank	CDS	51740251	51740460	.	-	0	gene_id "G4P62_003386"; transcript_id "gnl|WGS:JAAVVJ|G4P62_T005473"; gbkey "CDS"; gene "helz2"; locus_tag "G4P62_003386"; orig_transcript_id "gnl|WGS:JAAVVJ|G4P62_T005473"; product "transcript variant X8"; protein_id "KAF7220878.1"; exon_number "17";
CM025013.1	Genbank	CDS	51740019	51740175	.	-	0	gene_id "G4P62_003386"; transcript_id "gnl|WGS:JAAVVJ|G4P62_T005473"; gbkey "CDS"; gene "helz2"; locus_tag "G4P62_003386"; orig_transcript_id "gnl|WGS:JAAVVJ|G4P62_T005473"; product "transcript variant X8"; protein_id "KAF7220878.1"; exon_number "18";
CM025013.1	Genbank	CDS	51733023	51733048	.	-	2	gene_id "G4P62_003386"; transcript_id "gnl|WGS:JAAVVJ|G4P62_T005473"; gbkey "CDS"; gene "helz2"; locus_tag "G4P62_003386"; orig_transcript_id "gnl|WGS:JAAVVJ|G4P62_T005473"; product "transcript variant X8"; protein_id "KAF7220878.1"; exon_number "19";
CM025013.1	Genbank	start_codon	51764316	51764318	.	-	0	gene_id "G4P62_003386"; transcript_id "gnl|WGS:JAAVVJ|G4P62_T005473"; gbkey "CDS"; gene "helz2"; locus_tag "G4P62_003386"; orig_transcript_id "gnl|WGS:JAAVVJ|G4P62_T005473"; product "transcript variant X8"; protein_id "KAF7220878.1"; exon_number "2";
CM025013.1	Genbank	stop_codon	51733020	51733022	.	-	0	gene_id "G4P62_003386"; transcript_id "gnl|WGS:JAAVVJ|G4P62_T005473"; gbkey "CDS"; gene "helz2"; locus_tag "G4P62_003386"; orig_transcript_id "gnl|WGS:JAAVVJ|G4P62_T005473"; product "transcript variant X8"; protein_id "KAF7220878.1"; exon_number "19";
CM025013.1	Genbank	gene	51804374	51844639	.	-	.	gene_id "G4P62_019659"; transcript_id ""; description "isoaspartyl peptidase/L-asparaginase-like"; gbkey "Gene"; gene_biotype "protein_coding"; locus_tag "G4P62_019659"; note "LOC107373558";
CM025013.1	Genbank	transcript	51804374	51844639	.	-	.	gene_id "G4P62_019659"; transcript_id "gnl|WGS:JAAVVJ|G4P62_T032352"; gbkey "mRNA"; locus_tag "G4P62_019659"; note "transcript variant X2"; orig_protein_id "gnl|WGS:JAAVVJ|G4P62_P032352"; orig_transcript_id "gnl|WGS:JAAVVJ|G4P62_T032352"; product "isoaspartyl peptidase/L-asparaginase-like"; transcript_biotype "mRNA";
CM025013.1	Genbank	exon	51844412	51844639	.	-	.	gene_id "G4P62_019659"; transcript_id "gnl|WGS:JAAVVJ|G4P62_T032352"; locus_tag "G4P62_019659"; note "transcript variant X2"; orig_protein_id "gnl|WGS:JAAVVJ|G4P62_P032352"; orig_transcript_id "gnl|WGS:JAAVVJ|G4P62_T032352"; product "isoaspartyl peptidase/L-asparaginase-like"; transcript_biotype "mRNA"; exon_number "1";
CM025013.1	Genbank	exon	51835307	51835506	.	-	.	gene_id "G4P62_019659"; transcript_id "gnl|WGS:JAAVVJ|G4P62_T032352"; locus_tag "G4P62_019659"; note "transcript variant X2"; orig_protein_id "gnl|WGS:JAAVVJ|G4P62_P032352"; orig_transcript_id "gnl|WGS:JAAVVJ|G4P62_T032352"; product "isoaspartyl peptidase/L-asparaginase-like"; transcript_biotype "mRNA"; exon_number "2";
CM025013.1	Genbank	exon	51831082	51831224	.	-	.	gene_id "G4P62_019659"; transcript_id "gnl|WGS:JAAVVJ|G4P62_T032352"; locus_tag "G4P62_019659"; note "transcript variant X2"; orig_protein_id "gnl|WGS:JAAVVJ|G4P62_P032352"; orig_transcript_id "gnl|WGS:JAAVVJ|G4P62_T032352"; product "isoaspartyl peptidase/L-asparaginase-like"; transcript_biotype "mRNA"; exon_number "3";
CM025013.1	Genbank	exon	51830799	51830953	.	-	.	gene_id "G4P62_019659"; transcript_id "gnl|WGS:JAAVVJ|G4P62_T032352"; locus_tag "G4P62_019659"; note "transcript variant X2"; orig_protein_id "gnl|WGS:JAAVVJ|G4P62_P032352"; orig_transcript_id "gnl|WGS:JAAVVJ|G4P62_T032352"; product "isoaspartyl peptidase/L-asparaginase-like"; transcript_biotype "mRNA"; exon_number "4";
CM025013.1	Genbank	exon	51829217	51829338	.	-	.	gene_id "G4P62_019659"; transcript_id "gnl|WGS:JAAVVJ|G4P62_T032352"; locus_tag "G4P62_019659"; note "transcript variant X2"; orig_protein_id "gnl|WGS:JAAVVJ|G4P62_P032352"; orig_transcript_id "gnl|WGS:JAAVVJ|G4P62_T032352"; product "isoaspartyl peptidase/L-asparaginase-like"; transcript_biotype "mRNA"; exon_number "5";
CM025013.1	Genbank	exon	51804374	51805014	.	-	.	gene_id "G4P62_019659"; transcript_id "gnl|WGS:JAAVVJ|G4P62_T032352"; locus_tag "G4P62_019659"; note "transcript variant X2"; orig_protein_id "gnl|WGS:JAAVVJ|G4P62_P032352"; orig_transcript_id "gnl|WGS:JAAVVJ|G4P62_T032352"; product "isoaspartyl peptidase/L-asparaginase-like"; transcript_biotype "mRNA"; exon_number "6";
CM025013.1	Genbank	CDS	51835307	51835493	.	-	0	gene_id "G4P62_019659"; transcript_id "gnl|WGS:JAAVVJ|G4P62_T032352"; gbkey "CDS"; locus_tag "G4P62_019659"; orig_transcript_id "gnl|WGS:JAAVVJ|G4P62_T032352"; product "transcript variant X2"; protein_id "KAF7221474.1"; exon_number "2";
CM025013.1	Genbank	CDS	51831082	51831224	.	-	2	gene_id "G4P62_019659"; transcript_id "gnl|WGS:JAAVVJ|G4P62_T032352"; gbkey "CDS"; locus_tag "G4P62_019659"; orig_transcript_id "gnl|WGS:JAAVVJ|G4P62_T032352"; product "transcript variant X2"; protein_id "KAF7221474.1"; exon_number "3";
CM025013.1	Genbank	CDS	51830799	51830953	.	-	0	gene_id "G4P62_019659"; transcript_id "gnl|WGS:JAAVVJ|G4P62_T032352"; gbkey "CDS"; locus_tag "G4P62_019659"; orig_transcript_id "gnl|WGS:JAAVVJ|G4P62_T032352"; product "transcript variant X2"; protein_id "KAF7221474.1"; exon_number "4";
CM025013.1	Genbank	CDS	51829217	51829338	.	-	1	gene_id "G4P62_019659"; transcript_id "gnl|WGS:JAAVVJ|G4P62_T032352"; gbkey "CDS"; locus_tag "G4P62_019659"; orig_transcript_id "gnl|WGS:JAAVVJ|G4P62_T032352"; product "transcript variant X2"; protein_id "KAF7221474.1"; exon_number "5";
CM025013.1	Genbank	CDS	51804782	51805014	.	-	2	gene_id "G4P62_019659"; transcript_id "gnl|WGS:JAAVVJ|G4P62_T032352"; gbkey "CDS"; locus_tag "G4P62_019659"; orig_transcript_id "gnl|WGS:JAAVVJ|G4P62_T032352"; product "transcript variant X2"; protein_id "KAF7221474.1"; exon_number "6";
CM025013.1	Genbank	start_codon	51835491	51835493	.	-	0	gene_id "G4P62_019659"; transcript_id "gnl|WGS:JAAVVJ|G4P62_T032352"; gbkey "CDS"; locus_tag "G4P62_019659"; orig_transcript_id "gnl|WGS:JAAVVJ|G4P62_T032352"; product "transcript variant X2"; protein_id "KAF7221474.1"; exon_number "2";
CM025013.1	Genbank	stop_codon	51804779	51804781	.	-	0	gene_id "G4P62_019659"; transcript_id "gnl|WGS:JAAVVJ|G4P62_T032352"; gbkey "CDS"; locus_tag "G4P62_019659"; orig_transcript_id "gnl|WGS:JAAVVJ|G4P62_T032352"; product "transcript variant X2"; protein_id "KAF7221474.1"; exon_number "6";
CM025013.1	Genbank	transcript	51804374	51844639	.	-	.	gene_id "G4P62_019659"; transcript_id "gnl|WGS:JAAVVJ|G4P62_T032351"; gbkey "mRNA"; locus_tag "G4P62_019659"; note "transcript variant X1"; orig_protein_id "gnl|WGS:JAAVVJ|G4P62_P032351"; orig_transcript_id "gnl|WGS:JAAVVJ|G4P62_T032351"; product "isoaspartyl peptidase/L-asparaginase-like"; transcript_biotype "mRNA";
CM025013.1	Genbank	exon	51844412	51844639	.	-	.	gene_id "G4P62_019659"; transcript_id "gnl|WGS:JAAVVJ|G4P62_T032351"; locus_tag "G4P62_019659"; note "transcript variant X1"; orig_protein_id "gnl|WGS:JAAVVJ|G4P62_P032351"; orig_transcript_id "gnl|WGS:JAAVVJ|G4P62_T032351"; product "isoaspartyl peptidase/L-asparaginase-like"; transcript_biotype "mRNA"; exon_number "1";
CM025013.1	Genbank	exon	51835307	51835506	.	-	.	gene_id "G4P62_019659"; transcript_id "gnl|WGS:JAAVVJ|G4P62_T032351"; locus_tag "G4P62_019659"; note "transcript variant X1"; orig_protein_id "gnl|WGS:JAAVVJ|G4P62_P032351"; orig_transcript_id "gnl|WGS:JAAVVJ|G4P62_T032351"; product "isoaspartyl peptidase/L-asparaginase-like"; transcript_biotype "mRNA"; exon_number "2";
CM025013.1	Genbank	exon	51831082	51831224	.	-	.	gene_id "G4P62_019659"; transcript_id "gnl|WGS:JAAVVJ|G4P62_T032351"; locus_tag "G4P62_019659"; note "transcript variant X1"; orig_protein_id "gnl|WGS:JAAVVJ|G4P62_P032351"; orig_transcript_id "gnl|WGS:JAAVVJ|G4P62_T032351"; product "isoaspartyl peptidase/L-asparaginase-like"; transcript_biotype "mRNA"; exon_number "3";
CM025013.1	Genbank	exon	51830799	51830953	.	-	.	gene_id "G4P62_019659"; transcript_id "gnl|WGS:JAAVVJ|G4P62_T032351"; locus_tag "G4P62_019659"; note "transcript variant X1"; orig_protein_id "gnl|WGS:JAAVVJ|G4P62_P032351"; orig_transcript_id "gnl|WGS:JAAVVJ|G4P62_T032351"; product "isoaspartyl peptidase/L-asparaginase-like"; transcript_biotype "mRNA"; exon_number "4";
CM025013.1	Genbank	exon	51829217	51829338	.	-	.	gene_id "G4P62_019659"; transcript_id "gnl|WGS:JAAVVJ|G4P62_T032351"; locus_tag "G4P62_019659"; note "transcript variant X1"; orig_protein_id "gnl|WGS:JAAVVJ|G4P62_P032351"; orig_transcript_id "gnl|WGS:JAAVVJ|G4P62_T032351"; product "isoaspartyl peptidase/L-asparaginase-like"; transcript_biotype "mRNA"; exon_number "5";
CM025013.1	Genbank	exon	51812914	51813024	.	-	.	gene_id "G4P62_019659"; transcript_id "gnl|WGS:JAAVVJ|G4P62_T032351"; locus_tag "G4P62_019659"; note "transcript variant X1"; orig_protein_id "gnl|WGS:JAAVVJ|G4P62_P032351"; orig_transcript_id "gnl|WGS:JAAVVJ|G4P62_T032351"; product "isoaspartyl peptidase/L-asparaginase-like"; transcript_biotype "mRNA"; exon_number "6";
CM025013.1	Genbank	exon	51804374	51805014	.	-	.	gene_id "G4P62_019659"; transcript_id "gnl|WGS:JAAVVJ|G4P62_T032351"; locus_tag "G4P62_019659"; note "transcript variant X1"; orig_protein_id "gnl|WGS:JAAVVJ|G4P62_P032351"; orig_transcript_id "gnl|WGS:JAAVVJ|G4P62_T032351"; product "isoaspartyl peptidase/L-asparaginase-like"; transcript_biotype "mRNA"; exon_number "7";
CM025013.1	Genbank	CDS	51835307	51835493	.	-	0	gene_id "G4P62_019659"; transcript_id "gnl|WGS:JAAVVJ|G4P62_T032351"; gbkey "CDS"; locus_tag "G4P62_019659"; orig_transcript_id "gnl|WGS:JAAVVJ|G4P62_T032351"; product "transcript variant X1"; protein_id "KAF7221473.1"; exon_number "2";
CM025013.1	Genbank	CDS	51831082	51831224	.	-	2	gene_id "G4P62_019659"; transcript_id "gnl|WGS:JAAVVJ|G4P62_T032351"; gbkey "CDS"; locus_tag "G4P62_019659"; orig_transcript_id "gnl|WGS:JAAVVJ|G4P62_T032351"; product "transcript variant X1"; protein_id "KAF7221473.1"; exon_number "3";
CM025013.1	Genbank	CDS	51830799	51830953	.	-	0	gene_id "G4P62_019659"; transcript_id "gnl|WGS:JAAVVJ|G4P62_T032351"; gbkey "CDS"; locus_tag "G4P62_019659"; orig_transcript_id "gnl|WGS:JAAVVJ|G4P62_T032351"; product "transcript variant X1"; protein_id "KAF7221473.1"; exon_number "4";
CM025013.1	Genbank	CDS	51829217	51829338	.	-	1	gene_id "G4P62_019659"; transcript_id "gnl|WGS:JAAVVJ|G4P62_T032351"; gbkey "CDS"; locus_tag "G4P62_019659"; orig_transcript_id "gnl|WGS:JAAVVJ|G4P62_T032351"; product "transcript variant X1"; protein_id "KAF7221473.1"; exon_number "5";
CM025013.1	Genbank	CDS	51812914	51813024	.	-	2	gene_id "G4P62_019659"; transcript_id "gnl|WGS:JAAVVJ|G4P62_T032351"; gbkey "CDS"; locus_tag "G4P62_019659"; orig_transcript_id "gnl|WGS:JAAVVJ|G4P62_T032351"; product "transcript variant X1"; protein_id "KAF7221473.1"; exon_number "6";
CM025013.1	Genbank	CDS	51804782	51805014	.	-	2	gene_id "G4P62_019659"; transcript_id "gnl|WGS:JAAVVJ|G4P62_T032351"; gbkey "CDS"; locus_tag "G4P62_019659"; orig_transcript_id "gnl|WGS:JAAVVJ|G4P62_T032351"; product "transcript variant X1"; protein_id "KAF7221473.1"; exon_number "7";
CM025013.1	Genbank	start_codon	51835491	51835493	.	-	0	gene_id "G4P62_019659"; transcript_id "gnl|WGS:JAAVVJ|G4P62_T032351"; gbkey "CDS"; locus_tag "G4P62_019659"; orig_transcript_id "gnl|WGS:JAAVVJ|G4P62_T032351"; product "transcript variant X1"; protein_id "KAF7221473.1"; exon_number "2";
CM025013.1	Genbank	stop_codon	51804779	51804781	.	-	0	gene_id "G4P62_019659"; transcript_id "gnl|WGS:JAAVVJ|G4P62_T032351"; gbkey "CDS"; locus_tag "G4P62_019659"; orig_transcript_id "gnl|WGS:JAAVVJ|G4P62_T032351"; product "transcript variant X1"; protein_id "KAF7221473.1"; exon_number "7";
CM025013.1	Genbank	gene	52047133	52118574	.	+	.	gene_id "G4P62_003385"; transcript_id ""; description "regulating synaptic membrane exocytosis protein"; gbkey "Gene"; gene "rims1"; gene_biotype "protein_coding"; locus_tag "G4P62_003385";
CM025013.1	Genbank	transcript	52047133	52118574	.	+	.	gene_id "G4P62_003385"; transcript_id "gnl|WGS:JAAVVJ|G4P62_T005466"; gbkey "mRNA"; gene "rims1"; locus_tag "G4P62_003385"; note "transcript variant X1"; orig_protein_id "gnl|WGS:JAAVVJ|G4P62_P005466"; orig_transcript_id "gnl|WGS:JAAVVJ|G4P62_T005466"; product "regulating synaptic membrane exocytosis 1"; transcript_biotype "mRNA";
CM025013.1	Genbank	exon	52047133	52047552	.	+	.	gene_id "G4P62_003385"; transcript_id "gnl|WGS:JAAVVJ|G4P62_T005466"; gene "rims1"; locus_tag "G4P62_003385"; note "transcript variant X1"; orig_protein_id "gnl|WGS:JAAVVJ|G4P62_P005466"; orig_transcript_id "gnl|WGS:JAAVVJ|G4P62_T005466"; product "regulating synaptic membrane exocytosis 1"; transcript_biotype "mRNA"; exon_number "1";
CM025013.1	Genbank	exon	52052894	52053056	.	+	.	gene_id "G4P62_003385"; transcript_id "gnl|WGS:JAAVVJ|G4P62_T005466"; gene "rims1"; locus_tag "G4P62_003385"; note "transcript variant X1"; orig_protein_id "gnl|WGS:JAAVVJ|G4P62_P005466"; orig_transcript_id "gnl|WGS:JAAVVJ|G4P62_T005466"; product "regulating synaptic membrane exocytosis 1"; transcript_biotype "mRNA"; exon_number "2";
CM025013.1	Genbank	exon	52053416	52053520	.	+	.	gene_id "G4P62_003385"; transcript_id "gnl|WGS:JAAVVJ|G4P62_T005466"; gene "rims1"; locus_tag "G4P62_003385"; note "transcript variant X1"; orig_protein_id "gnl|WGS:JAAVVJ|G4P62_P005466"; orig_transcript_id "gnl|WGS:JAAVVJ|G4P62_T005466"; product "regulating synaptic membrane exocytosis 1"; transcript_biotype "mRNA"; exon_number "3";
CM025013.1	Genbank	exon	52063941	52064053	.	+	.	gene_id "G4P62_003385"; transcript_id "gnl|WGS:JAAVVJ|G4P62_T005466"; gene "rims1"; locus_tag "G4P62_003385"; note "transcript variant X1"; orig_protein_id "gnl|WGS:JAAVVJ|G4P62_P005466"; orig_transcript_id "gnl|WGS:JAAVVJ|G4P62_T005466"; product "regulating synaptic membrane exocytosis 1"; transcript_biotype "mRNA"; exon_number "4";
CM025013.1	Genbank	exon	52082625	52082743	.	+	.	gene_id "G4P62_003385"; transcript_id "gnl|WGS:JAAVVJ|G4P62_T005466"; gene "rims1"; locus_tag "G4P62_003385"; note "transcript variant X1"; orig_protein_id "gnl|WGS:JAAVVJ|G4P62_P005466"; orig_transcript_id "gnl|WGS:JAAVVJ|G4P62_T005466"; product "regulating synaptic membrane exocytosis 1"; transcript_biotype "mRNA"; exon_number "5";
CM025013.1	Genbank	exon	52099218	52099378	.	+	.	gene_id "G4P62_003385"; transcript_id "gnl|WGS:JAAVVJ|G4P62_T005466"; gene "rims1"; locus_tag "G4P62_003385"; note "transcript variant X1"; orig_protein_id "gnl|WGS:JAAVVJ|G4P62_P005466"; orig_transcript_id "gnl|WGS:JAAVVJ|G4P62_T005466"; product "regulating synaptic membrane exocytosis 1"; transcript_biotype "mRNA"; exon_number "6";
CM025013.1	Genbank	exon	52099455	52099669	.	+	.	gene_id "G4P62_003385"; transcript_id "gnl|WGS:JAAVVJ|G4P62_T005466"; gene "rims1"; locus_tag "G4P62_003385"; note "transcript variant X1"; orig_protein_id "gnl|WGS:JAAVVJ|G4P62_P005466"; orig_transcript_id "gnl|WGS:JAAVVJ|G4P62_T005466"; product "regulating synaptic membrane exocytosis 1"; transcript_biotype "mRNA"; exon_number "7";
CM025013.1	Genbank	exon	52107491	52107523	.	+	.	gene_id "G4P62_003385"; transcript_id "gnl|WGS:JAAVVJ|G4P62_T005466"; gene "rims1"; locus_tag "G4P62_003385"; note "transcript variant X1"; orig_protein_id "gnl|WGS:JAAVVJ|G4P62_P005466"; orig_transcript_id "gnl|WGS:JAAVVJ|G4P62_T005466"; product "regulating synaptic membrane exocytosis 1"; transcript_biotype "mRNA"; exon_number "8";
CM025013.1	Genbank	exon	52108647	52108812	.	+	.	gene_id "G4P62_003385"; transcript_id "gnl|WGS:JAAVVJ|G4P62_T005466"; gene "rims1"; locus_tag "G4P62_003385"; note "transcript variant X1"; orig_protein_id "gnl|WGS:JAAVVJ|G4P62_P005466"; orig_transcript_id "gnl|WGS:JAAVVJ|G4P62_T005466"; product "regulating synaptic membrane exocytosis 1"; transcript_biotype "mRNA"; exon_number "9";
CM025013.1	Genbank	exon	52114414	52114526	.	+	.	gene_id "G4P62_003385"; transcript_id "gnl|WGS:JAAVVJ|G4P62_T005466"; gene "rims1"; locus_tag "G4P62_003385"; note "transcript variant X1"; orig_protein_id "gnl|WGS:JAAVVJ|G4P62_P005466"; orig_transcript_id "gnl|WGS:JAAVVJ|G4P62_T005466"; product "regulating synaptic membrane exocytosis 1"; transcript_biotype "mRNA"; exon_number "10";
CM025013.1	Genbank	exon	52114688	52114789	.	+	.	gene_id "G4P62_003385"; transcript_id "gnl|WGS:JAAVVJ|G4P62_T005466"; gene "rims1"; locus_tag "G4P62_003385"; note "transcript variant X1"; orig_protein_id "gnl|WGS:JAAVVJ|G4P62_P005466"; orig_transcript_id "gnl|WGS:JAAVVJ|G4P62_T005466"; product "regulating synaptic membrane exocytosis 1"; transcript_biotype "mRNA"; exon_number "11";
CM025013.1	Genbank	exon	52114911	52115050	.	+	.	gene_id "G4P62_003385"; transcript_id "gnl|WGS:JAAVVJ|G4P62_T005466"; gene "rims1"; locus_tag "G4P62_003385"; note "transcript variant X1"; orig_protein_id "gnl|WGS:JAAVVJ|G4P62_P005466"; orig_transcript_id "gnl|WGS:JAAVVJ|G4P62_T005466"; product "regulating synaptic membrane exocytosis 1"; transcript_biotype "mRNA"; exon_number "12";
CM025013.1	Genbank	exon	52117057	52118574	.	+	.	gene_id "G4P62_003385"; transcript_id "gnl|WGS:JAAVVJ|G4P62_T005466"; gene "rims1"; locus_tag "G4P62_003385"; note "transcript variant X1"; orig_protein_id "gnl|WGS:JAAVVJ|G4P62_P005466"; orig_transcript_id "gnl|WGS:JAAVVJ|G4P62_T005466"; product "regulating synaptic membrane exocytosis 1"; transcript_biotype "mRNA"; exon_number "13";
CM025013.1	Genbank	CDS	52052962	52053056	.	+	0	gene_id "G4P62_003385"; transcript_id "gnl|WGS:JAAVVJ|G4P62_T005466"; gbkey "CDS"; gene "rims1"; locus_tag "G4P62_003385"; orig_transcript_id "gnl|WGS:JAAVVJ|G4P62_T005466"; product "transcript variant X1"; protein_id "KAF7220871.1"; exon_number "2";
CM025013.1	Genbank	CDS	52053416	52053520	.	+	1	gene_id "G4P62_003385"; transcript_id "gnl|WGS:JAAVVJ|G4P62_T005466"; gbkey "CDS"; gene "rims1"; locus_tag "G4P62_003385"; orig_transcript_id "gnl|WGS:JAAVVJ|G4P62_T005466"; product "transcript variant X1"; protein_id "KAF7220871.1"; exon_number "3";
CM025013.1	Genbank	CDS	52063941	52064053	.	+	1	gene_id "G4P62_003385"; transcript_id "gnl|WGS:JAAVVJ|G4P62_T005466"; gbkey "CDS"; gene "rims1"; locus_tag "G4P62_003385"; orig_transcript_id "gnl|WGS:JAAVVJ|G4P62_T005466"; product "transcript variant X1"; protein_id "KAF7220871.1"; exon_number "4";
CM025013.1	Genbank	CDS	52082625	52082743	.	+	2	gene_id "G4P62_003385"; transcript_id "gnl|WGS:JAAVVJ|G4P62_T005466"; gbkey "CDS"; gene "rims1"; locus_tag "G4P62_003385"; orig_transcript_id "gnl|WGS:JAAVVJ|G4P62_T005466"; product "transcript variant X1"; protein_id "KAF7220871.1"; exon_number "5";
CM025013.1	Genbank	CDS	52099218	52099378	.	+	0	gene_id "G4P62_003385"; transcript_id "gnl|WGS:JAAVVJ|G4P62_T005466"; gbkey "CDS"; gene "rims1"; locus_tag "G4P62_003385"; orig_transcript_id "gnl|WGS:JAAVVJ|G4P62_T005466"; product "transcript variant X1"; protein_id "KAF7220871.1"; exon_number "6";
CM025013.1	Genbank	CDS	52099455	52099669	.	+	1	gene_id "G4P62_003385"; transcript_id "gnl|WGS:JAAVVJ|G4P62_T005466"; gbkey "CDS"; gene "rims1"; locus_tag "G4P62_003385"; orig_transcript_id "gnl|WGS:JAAVVJ|G4P62_T005466"; product "transcript variant X1"; protein_id "KAF7220871.1"; exon_number "7";
CM025013.1	Genbank	CDS	52107491	52107523	.	+	2	gene_id "G4P62_003385"; transcript_id "gnl|WGS:JAAVVJ|G4P62_T005466"; gbkey "CDS"; gene "rims1"; locus_tag "G4P62_003385"; orig_transcript_id "gnl|WGS:JAAVVJ|G4P62_T005466"; product "transcript variant X1"; protein_id "KAF7220871.1"; exon_number "8";
CM025013.1	Genbank	CDS	52108647	52108812	.	+	2	gene_id "G4P62_003385"; transcript_id "gnl|WGS:JAAVVJ|G4P62_T005466"; gbkey "CDS"; gene "rims1"; locus_tag "G4P62_003385"; orig_transcript_id "gnl|WGS:JAAVVJ|G4P62_T005466"; product "transcript variant X1"; protein_id "KAF7220871.1"; exon_number "9";
CM025013.1	Genbank	CDS	52114414	52114526	.	+	1	gene_id "G4P62_003385"; transcript_id "gnl|WGS:JAAVVJ|G4P62_T005466"; gbkey "CDS"; gene "rims1"; locus_tag "G4P62_003385"; orig_transcript_id "gnl|WGS:JAAVVJ|G4P62_T005466"; product "transcript variant X1"; protein_id "KAF7220871.1"; exon_number "10";
CM025013.1	Genbank	CDS	52114688	52114789	.	+	2	gene_id "G4P62_003385"; transcript_id "gnl|WGS:JAAVVJ|G4P62_T005466"; gbkey "CDS"; gene "rims1"; locus_tag "G4P62_003385"; orig_transcript_id "gnl|WGS:JAAVVJ|G4P62_T005466"; product "transcript variant X1"; protein_id "KAF7220871.1"; exon_number "11";
CM025013.1	Genbank	CDS	52114911	52115050	.	+	2	gene_id "G4P62_003385"; transcript_id "gnl|WGS:JAAVVJ|G4P62_T005466"; gbkey "CDS"; gene "rims1"; locus_tag "G4P62_003385"; orig_transcript_id "gnl|WGS:JAAVVJ|G4P62_T005466"; product "transcript variant X1"; protein_id "KAF7220871.1"; exon_number "12";
CM025013.1	Genbank	CDS	52117057	52117272	.	+	0	gene_id "G4P62_003385"; transcript_id "gnl|WGS:JAAVVJ|G4P62_T005466"; gbkey "CDS"; gene "rims1"; locus_tag "G4P62_003385"; orig_transcript_id "gnl|WGS:JAAVVJ|G4P62_T005466"; product "transcript variant X1"; protein_id "KAF7220871.1"; exon_number "13";
CM025013.1	Genbank	start_codon	52052962	52052964	.	+	0	gene_id "G4P62_003385"; transcript_id "gnl|WGS:JAAVVJ|G4P62_T005466"; gbkey "CDS"; gene "rims1"; locus_tag "G4P62_003385"; orig_transcript_id "gnl|WGS:JAAVVJ|G4P62_T005466"; product "transcript variant X1"; protein_id "KAF7220871.1"; exon_number "2";
CM025013.1	Genbank	stop_codon	52117273	52117275	.	+	0	gene_id "G4P62_003385"; transcript_id "gnl|WGS:JAAVVJ|G4P62_T005466"; gbkey "CDS"; gene "rims1"; locus_tag "G4P62_003385"; orig_transcript_id "gnl|WGS:JAAVVJ|G4P62_T005466"; product "transcript variant X1"; protein_id "KAF7220871.1"; exon_number "13";
CM025013.1	Genbank	transcript	52047133	52118574	.	+	.	gene_id "G4P62_003385"; transcript_id "gnl|WGS:JAAVVJ|G4P62_T005465"; gbkey "mRNA"; gene "rims1"; locus_tag "G4P62_003385"; note "transcript variant X2"; orig_protein_id "gnl|WGS:JAAVVJ|G4P62_P005465"; orig_transcript_id "gnl|WGS:JAAVVJ|G4P62_T005465"; product "regulating synaptic membrane exocytosis 1"; transcript_biotype "mRNA";
CM025013.1	Genbank	exon	52047133	52047552	.	+	.	gene_id "G4P62_003385"; transcript_id "gnl|WGS:JAAVVJ|G4P62_T005465"; gene "rims1"; locus_tag "G4P62_003385"; note "transcript variant X2"; orig_protein_id "gnl|WGS:JAAVVJ|G4P62_P005465"; orig_transcript_id "gnl|WGS:JAAVVJ|G4P62_T005465"; product "regulating synaptic membrane exocytosis 1"; transcript_biotype "mRNA"; exon_number "1";
CM025013.1	Genbank	exon	52052894	52053056	.	+	.	gene_id "G4P62_003385"; transcript_id "gnl|WGS:JAAVVJ|G4P62_T005465"; gene "rims1"; locus_tag "G4P62_003385"; note "transcript variant X2"; orig_protein_id "gnl|WGS:JAAVVJ|G4P62_P005465"; orig_transcript_id "gnl|WGS:JAAVVJ|G4P62_T005465"; product "regulating synaptic membrane exocytosis 1"; transcript_biotype "mRNA"; exon_number "2";
CM025013.1	Genbank	exon	52053416	52053520	.	+	.	gene_id "G4P62_003385"; transcript_id "gnl|WGS:JAAVVJ|G4P62_T005465"; gene "rims1"; locus_tag "G4P62_003385"; note "transcript variant X2"; orig_protein_id "gnl|WGS:JAAVVJ|G4P62_P005465"; orig_transcript_id "gnl|WGS:JAAVVJ|G4P62_T005465"; product "regulating synaptic membrane exocytosis 1"; transcript_biotype "mRNA"; exon_number "3";
CM025013.1	Genbank	exon	52063941	52064053	.	+	.	gene_id "G4P62_003385"; transcript_id "gnl|WGS:JAAVVJ|G4P62_T005465"; gene "rims1"; locus_tag "G4P62_003385"; note "transcript variant X2"; orig_protein_id "gnl|WGS:JAAVVJ|G4P62_P005465"; orig_transcript_id "gnl|WGS:JAAVVJ|G4P62_T005465"; product "regulating synaptic membrane exocytosis 1"; transcript_biotype "mRNA"; exon_number "4";
CM025013.1	Genbank	exon	52082625	52082743	.	+	.	gene_id "G4P62_003385"; transcript_id "gnl|WGS:JAAVVJ|G4P62_T005465"; gene "rims1"; locus_tag "G4P62_003385"; note "transcript variant X2"; orig_protein_id "gnl|WGS:JAAVVJ|G4P62_P005465"; orig_transcript_id "gnl|WGS:JAAVVJ|G4P62_T005465"; product "regulating synaptic membrane exocytosis 1"; transcript_biotype "mRNA"; exon_number "5";
CM025013.1	Genbank	exon	52099218	52099378	.	+	.	gene_id "G4P62_003385"; transcript_id "gnl|WGS:JAAVVJ|G4P62_T005465"; gene "rims1"; locus_tag "G4P62_003385"; note "transcript variant X2"; orig_protein_id "gnl|WGS:JAAVVJ|G4P62_P005465"; orig_transcript_id "gnl|WGS:JAAVVJ|G4P62_T005465"; product "regulating synaptic membrane exocytosis 1"; transcript_biotype "mRNA"; exon_number "6";
CM025013.1	Genbank	exon	52099455	52099669	.	+	.	gene_id "G4P62_003385"; transcript_id "gnl|WGS:JAAVVJ|G4P62_T005465"; gene "rims1"; locus_tag "G4P62_003385"; note "transcript variant X2"; orig_protein_id "gnl|WGS:JAAVVJ|G4P62_P005465"; orig_transcript_id "gnl|WGS:JAAVVJ|G4P62_T005465"; product "regulating synaptic membrane exocytosis 1"; transcript_biotype "mRNA"; exon_number "7";
CM025013.1	Genbank	exon	52108647	52108812	.	+	.	gene_id "G4P62_003385"; transcript_id "gnl|WGS:JAAVVJ|G4P62_T005465"; gene "rims1"; locus_tag "G4P62_003385"; note "transcript variant X2"; orig_protein_id "gnl|WGS:JAAVVJ|G4P62_P005465"; orig_transcript_id "gnl|WGS:JAAVVJ|G4P62_T005465"; product "regulating synaptic membrane exocytosis 1"; transcript_biotype "mRNA"; exon_number "8";
CM025013.1	Genbank	exon	52114414	52114526	.	+	.	gene_id "G4P62_003385"; transcript_id "gnl|WGS:JAAVVJ|G4P62_T005465"; gene "rims1"; locus_tag "G4P62_003385"; note "transcript variant X2"; orig_protein_id "gnl|WGS:JAAVVJ|G4P62_P005465"; orig_transcript_id "gnl|WGS:JAAVVJ|G4P62_T005465"; product "regulating synaptic membrane exocytosis 1"; transcript_biotype "mRNA"; exon_number "9";
CM025013.1	Genbank	exon	52114688	52114789	.	+	.	gene_id "G4P62_003385"; transcript_id "gnl|WGS:JAAVVJ|G4P62_T005465"; gene "rims1"; locus_tag "G4P62_003385"; note "transcript variant X2"; orig_protein_id "gnl|WGS:JAAVVJ|G4P62_P005465"; orig_transcript_id "gnl|WGS:JAAVVJ|G4P62_T005465"; product "regulating synaptic membrane exocytosis 1"; transcript_biotype "mRNA"; exon_number "10";
CM025013.1	Genbank	exon	52114911	52115050	.	+	.	gene_id "G4P62_003385"; transcript_id "gnl|WGS:JAAVVJ|G4P62_T005465"; gene "rims1"; locus_tag "G4P62_003385"; note "transcript variant X2"; orig_protein_id "gnl|WGS:JAAVVJ|G4P62_P005465"; orig_transcript_id "gnl|WGS:JAAVVJ|G4P62_T005465"; product "regulating synaptic membrane exocytosis 1"; transcript_biotype "mRNA"; exon_number "11";
CM025013.1	Genbank	exon	52117057	52118574	.	+	.	gene_id "G4P62_003385"; transcript_id "gnl|WGS:JAAVVJ|G4P62_T005465"; gene "rims1"; locus_tag "G4P62_003385"; note "transcript variant X2"; orig_protein_id "gnl|WGS:JAAVVJ|G4P62_P005465"; orig_transcript_id "gnl|WGS:JAAVVJ|G4P62_T005465"; product "regulating synaptic membrane exocytosis 1"; transcript_biotype "mRNA"; exon_number "12";
CM025013.1	Genbank	CDS	52052962	52053056	.	+	0	gene_id "G4P62_003385"; transcript_id "gnl|WGS:JAAVVJ|G4P62_T005465"; gbkey "CDS"; gene "rims1"; locus_tag "G4P62_003385"; orig_transcript_id "gnl|WGS:JAAVVJ|G4P62_T005465"; product "transcript variant X2"; protein_id "KAF7220870.1"; exon_number "2";
CM025013.1	Genbank	CDS	52053416	52053520	.	+	1	gene_id "G4P62_003385"; transcript_id "gnl|WGS:JAAVVJ|G4P62_T005465"; gbkey "CDS"; gene "rims1"; locus_tag "G4P62_003385"; orig_transcript_id "gnl|WGS:JAAVVJ|G4P62_T005465"; product "transcript variant X2"; protein_id "KAF7220870.1"; exon_number "3";
CM025013.1	Genbank	CDS	52063941	52064053	.	+	1	gene_id "G4P62_003385"; transcript_id "gnl|WGS:JAAVVJ|G4P62_T005465"; gbkey "CDS"; gene "rims1"; locus_tag "G4P62_003385"; orig_transcript_id "gnl|WGS:JAAVVJ|G4P62_T005465"; product "transcript variant X2"; protein_id "KAF7220870.1"; exon_number "4";
CM025013.1	Genbank	CDS	52082625	52082743	.	+	2	gene_id "G4P62_003385"; transcript_id "gnl|WGS:JAAVVJ|G4P62_T005465"; gbkey "CDS"; gene "rims1"; locus_tag "G4P62_003385"; orig_transcript_id "gnl|WGS:JAAVVJ|G4P62_T005465"; product "transcript variant X2"; protein_id "KAF7220870.1"; exon_number "5";
CM025013.1	Genbank	CDS	52099218	52099378	.	+	0	gene_id "G4P62_003385"; transcript_id "gnl|WGS:JAAVVJ|G4P62_T005465"; gbkey "CDS"; gene "rims1"; locus_tag "G4P62_003385"; orig_transcript_id "gnl|WGS:JAAVVJ|G4P62_T005465"; product "transcript variant X2"; protein_id "KAF7220870.1"; exon_number "6";
CM025013.1	Genbank	CDS	52099455	52099669	.	+	1	gene_id "G4P62_003385"; transcript_id "gnl|WGS:JAAVVJ|G4P62_T005465"; gbkey "CDS"; gene "rims1"; locus_tag "G4P62_003385"; orig_transcript_id "gnl|WGS:JAAVVJ|G4P62_T005465"; product "transcript variant X2"; protein_id "KAF7220870.1"; exon_number "7";
CM025013.1	Genbank	CDS	52108647	52108812	.	+	2	gene_id "G4P62_003385"; transcript_id "gnl|WGS:JAAVVJ|G4P62_T005465"; gbkey "CDS"; gene "rims1"; locus_tag "G4P62_003385"; orig_transcript_id "gnl|WGS:JAAVVJ|G4P62_T005465"; product "transcript variant X2"; protein_id "KAF7220870.1"; exon_number "8";
CM025013.1	Genbank	CDS	52114414	52114526	.	+	1	gene_id "G4P62_003385"; transcript_id "gnl|WGS:JAAVVJ|G4P62_T005465"; gbkey "CDS"; gene "rims1"; locus_tag "G4P62_003385"; orig_transcript_id "gnl|WGS:JAAVVJ|G4P62_T005465"; product "transcript variant X2"; protein_id "KAF7220870.1"; exon_number "9";
CM025013.1	Genbank	CDS	52114688	52114789	.	+	2	gene_id "G4P62_003385"; transcript_id "gnl|WGS:JAAVVJ|G4P62_T005465"; gbkey "CDS"; gene "rims1"; locus_tag "G4P62_003385"; orig_transcript_id "gnl|WGS:JAAVVJ|G4P62_T005465"; product "transcript variant X2"; protein_id "KAF7220870.1"; exon_number "10";
CM025013.1	Genbank	CDS	52114911	52115050	.	+	2	gene_id "G4P62_003385"; transcript_id "gnl|WGS:JAAVVJ|G4P62_T005465"; gbkey "CDS"; gene "rims1"; locus_tag "G4P62_003385"; orig_transcript_id "gnl|WGS:JAAVVJ|G4P62_T005465"; product "transcript variant X2"; protein_id "KAF7220870.1"; exon_number "11";
CM025013.1	Genbank	CDS	52117057	52117272	.	+	0	gene_id "G4P62_003385"; transcript_id "gnl|WGS:JAAVVJ|G4P62_T005465"; gbkey "CDS"; gene "rims1"; locus_tag "G4P62_003385"; orig_transcript_id "gnl|WGS:JAAVVJ|G4P62_T005465"; product "transcript variant X2"; protein_id "KAF7220870.1"; exon_number "12";
CM025013.1	Genbank	start_codon	52052962	52052964	.	+	0	gene_id "G4P62_003385"; transcript_id "gnl|WGS:JAAVVJ|G4P62_T005465"; gbkey "CDS"; gene "rims1"; locus_tag "G4P62_003385"; orig_transcript_id "gnl|WGS:JAAVVJ|G4P62_T005465"; product "transcript variant X2"; protein_id "KAF7220870.1"; exon_number "2";
CM025013.1	Genbank	stop_codon	52117273	52117275	.	+	0	gene_id "G4P62_003385"; transcript_id "gnl|WGS:JAAVVJ|G4P62_T005465"; gbkey "CDS"; gene "rims1"; locus_tag "G4P62_003385"; orig_transcript_id "gnl|WGS:JAAVVJ|G4P62_T005465"; product "transcript variant X2"; protein_id "KAF7220870.1"; exon_number "12";
CM025013.1	Genbank	gene	52139088	52175790	.	+	.	gene_id "G4P62_003384"; transcript_id ""; description "B-cell lymphoma/leukemia 11A-like isoform X2"; gbkey "Gene"; gene_biotype "protein_coding"; locus_tag "G4P62_003384"; note "LOC107376419";
CM025013.1	Genbank	transcript	52139088	52175790	.	+	.	gene_id "G4P62_003384"; transcript_id "gnl|WGS:JAAVVJ|G4P62_T005464"; gbkey "mRNA"; locus_tag "G4P62_003384"; note "transcript variant X1"; orig_protein_id "gnl|WGS:JAAVVJ|G4P62_P005464"; orig_transcript_id "gnl|WGS:JAAVVJ|G4P62_T005464"; product "B-cell lymphoma/leukemia 11A-like"; transcript_biotype "mRNA";
CM025013.1	Genbank	exon	52139088	52139699	.	+	.	gene_id "G4P62_003384"; transcript_id "gnl|WGS:JAAVVJ|G4P62_T005464"; locus_tag "G4P62_003384"; note "transcript variant X1"; orig_protein_id "gnl|WGS:JAAVVJ|G4P62_P005464"; orig_transcript_id "gnl|WGS:JAAVVJ|G4P62_T005464"; product "B-cell lymphoma/leukemia 11A-like"; transcript_biotype "mRNA"; exon_number "1";
CM025013.1	Genbank	exon	52142099	52142551	.	+	.	gene_id "G4P62_003384"; transcript_id "gnl|WGS:JAAVVJ|G4P62_T005464"; locus_tag "G4P62_003384"; note "transcript variant X1"; orig_protein_id "gnl|WGS:JAAVVJ|G4P62_P005464"; orig_transcript_id "gnl|WGS:JAAVVJ|G4P62_T005464"; product "B-cell lymphoma/leukemia 11A-like"; transcript_biotype "mRNA"; exon_number "2";
CM025013.1	Genbank	exon	52170207	52175790	.	+	.	gene_id "G4P62_003384"; transcript_id "gnl|WGS:JAAVVJ|G4P62_T005464"; locus_tag "G4P62_003384"; note "transcript variant X1"; orig_protein_id "gnl|WGS:JAAVVJ|G4P62_P005464"; orig_transcript_id "gnl|WGS:JAAVVJ|G4P62_T005464"; product "B-cell lymphoma/leukemia 11A-like"; transcript_biotype "mRNA"; exon_number "3";
CM025013.1	Genbank	CDS	52139645	52139699	.	+	0	gene_id "G4P62_003384"; transcript_id "gnl|WGS:JAAVVJ|G4P62_T005464"; gbkey "CDS"; locus_tag "G4P62_003384"; orig_transcript_id "gnl|WGS:JAAVVJ|G4P62_T005464"; product "transcript variant X1"; protein_id "KAF7220869.1"; exon_number "1";
CM025013.1	Genbank	CDS	52142099	52142551	.	+	2	gene_id "G4P62_003384"; transcript_id "gnl|WGS:JAAVVJ|G4P62_T005464"; gbkey "CDS"; locus_tag "G4P62_003384"; orig_transcript_id "gnl|WGS:JAAVVJ|G4P62_T005464"; product "transcript variant X1"; protein_id "KAF7220869.1"; exon_number "2";
CM025013.1	Genbank	CDS	52170207	52172437	.	+	2	gene_id "G4P62_003384"; transcript_id "gnl|WGS:JAAVVJ|G4P62_T005464"; gbkey "CDS"; locus_tag "G4P62_003384"; orig_transcript_id "gnl|WGS:JAAVVJ|G4P62_T005464"; product "transcript variant X1"; protein_id "KAF7220869.1"; exon_number "3";
CM025013.1	Genbank	start_codon	52139645	52139647	.	+	0	gene_id "G4P62_003384"; transcript_id "gnl|WGS:JAAVVJ|G4P62_T005464"; gbkey "CDS"; locus_tag "G4P62_003384"; orig_transcript_id "gnl|WGS:JAAVVJ|G4P62_T005464"; product "transcript variant X1"; protein_id "KAF7220869.1"; exon_number "1";
CM025013.1	Genbank	stop_codon	52172438	52172440	.	+	0	gene_id "G4P62_003384"; transcript_id "gnl|WGS:JAAVVJ|G4P62_T005464"; gbkey "CDS"; locus_tag "G4P62_003384"; orig_transcript_id "gnl|WGS:JAAVVJ|G4P62_T005464"; product "transcript variant X1"; protein_id "KAF7220869.1"; exon_number "3";
CM025013.1	Genbank	transcript	52139088	52175790	.	+	.	gene_id "G4P62_003384"; transcript_id "gnl|WGS:JAAVVJ|G4P62_T005463"; gbkey "mRNA"; locus_tag "G4P62_003384"; note "transcript variant X2"; orig_protein_id "gnl|WGS:JAAVVJ|G4P62_P005463"; orig_transcript_id "gnl|WGS:JAAVVJ|G4P62_T005463"; product "B-cell lymphoma/leukemia 11A-like"; transcript_biotype "mRNA";
CM025013.1	Genbank	exon	52139088	52139699	.	+	.	gene_id "G4P62_003384"; transcript_id "gnl|WGS:JAAVVJ|G4P62_T005463"; locus_tag "G4P62_003384"; note "transcript variant X2"; orig_protein_id "gnl|WGS:JAAVVJ|G4P62_P005463"; orig_transcript_id "gnl|WGS:JAAVVJ|G4P62_T005463"; product "B-cell lymphoma/leukemia 11A-like"; transcript_biotype "mRNA"; exon_number "1";
CM025013.1	Genbank	exon	52142102	52142551	.	+	.	gene_id "G4P62_003384"; transcript_id "gnl|WGS:JAAVVJ|G4P62_T005463"; locus_tag "G4P62_003384"; note "transcript variant X2"; orig_protein_id "gnl|WGS:JAAVVJ|G4P62_P005463"; orig_transcript_id "gnl|WGS:JAAVVJ|G4P62_T005463"; product "B-cell lymphoma/leukemia 11A-like"; transcript_biotype "mRNA"; exon_number "2";
CM025013.1	Genbank	exon	52170207	52175790	.	+	.	gene_id "G4P62_003384"; transcript_id "gnl|WGS:JAAVVJ|G4P62_T005463"; locus_tag "G4P62_003384"; note "transcript variant X2"; orig_protein_id "gnl|WGS:JAAVVJ|G4P62_P005463"; orig_transcript_id "gnl|WGS:JAAVVJ|G4P62_T005463"; product "B-cell lymphoma/leukemia 11A-like"; transcript_biotype "mRNA"; exon_number "3";
CM025013.1	Genbank	CDS	52139645	52139699	.	+	0	gene_id "G4P62_003384"; transcript_id "gnl|WGS:JAAVVJ|G4P62_T005463"; gbkey "CDS"; locus_tag "G4P62_003384"; orig_transcript_id "gnl|WGS:JAAVVJ|G4P62_T005463"; product "transcript variant X2"; protein_id "KAF7220868.1"; exon_number "1";
CM025013.1	Genbank	CDS	52142102	52142551	.	+	2	gene_id "G4P62_003384"; transcript_id "gnl|WGS:JAAVVJ|G4P62_T005463"; gbkey "CDS"; locus_tag "G4P62_003384"; orig_transcript_id "gnl|WGS:JAAVVJ|G4P62_T005463"; product "transcript variant X2"; protein_id "KAF7220868.1"; exon_number "2";
CM025013.1	Genbank	CDS	52170207	52172437	.	+	2	gene_id "G4P62_003384"; transcript_id "gnl|WGS:JAAVVJ|G4P62_T005463"; gbkey "CDS"; locus_tag "G4P62_003384"; orig_transcript_id "gnl|WGS:JAAVVJ|G4P62_T005463"; product "transcript variant X2"; protein_id "KAF7220868.1"; exon_number "3";
CM025013.1	Genbank	start_codon	52139645	52139647	.	+	0	gene_id "G4P62_003384"; transcript_id "gnl|WGS:JAAVVJ|G4P62_T005463"; gbkey "CDS"; locus_tag "G4P62_003384"; orig_transcript_id "gnl|WGS:JAAVVJ|G4P62_T005463"; product "transcript variant X2"; protein_id "KAF7220868.1"; exon_number "1";
CM025013.1	Genbank	stop_codon	52172438	52172440	.	+	0	gene_id "G4P62_003384"; transcript_id "gnl|WGS:JAAVVJ|G4P62_T005463"; gbkey "CDS"; locus_tag "G4P62_003384"; orig_transcript_id "gnl|WGS:JAAVVJ|G4P62_T005463"; product "transcript variant X2"; protein_id "KAF7220868.1"; exon_number "3";
CM025013.1	Genbank	gene	52408479	52440506	.	+	.	gene_id "G4P62_019878"; transcript_id ""; description "transmembrane channel-like protein 3"; gbkey "Gene"; gene_biotype "protein_coding"; locus_tag "G4P62_019878"; note "LOC107373975";
CM025013.1	Genbank	transcript	52408479	52440506	.	+	.	gene_id "G4P62_019878"; transcript_id "gnl|WGS:JAAVVJ|G4P62_T032658"; gbkey "mRNA"; locus_tag "G4P62_019878"; orig_protein_id "gnl|WGS:JAAVVJ|G4P62_P032658"; orig_transcript_id "gnl|WGS:JAAVVJ|G4P62_T032658"; product "transmembrane channel-like protein 3"; transcript_biotype "mRNA";
CM025013.1	Genbank	exon	52408479	52408616	.	+	.	gene_id "G4P62_019878"; transcript_id "gnl|WGS:JAAVVJ|G4P62_T032658"; locus_tag "G4P62_019878"; orig_protein_id "gnl|WGS:JAAVVJ|G4P62_P032658"; orig_transcript_id "gnl|WGS:JAAVVJ|G4P62_T032658"; product "transmembrane channel-like protein 3"; transcript_biotype "mRNA"; exon_number "1";
CM025013.1	Genbank	exon	52408784	52408926	.	+	.	gene_id "G4P62_019878"; transcript_id "gnl|WGS:JAAVVJ|G4P62_T032658"; locus_tag "G4P62_019878"; orig_protein_id "gnl|WGS:JAAVVJ|G4P62_P032658"; orig_transcript_id "gnl|WGS:JAAVVJ|G4P62_T032658"; product "transmembrane channel-like protein 3"; transcript_biotype "mRNA"; exon_number "2";
CM025013.1	Genbank	exon	52409020	52409167	.	+	.	gene_id "G4P62_019878"; transcript_id "gnl|WGS:JAAVVJ|G4P62_T032658"; locus_tag "G4P62_019878"; orig_protein_id "gnl|WGS:JAAVVJ|G4P62_P032658"; orig_transcript_id "gnl|WGS:JAAVVJ|G4P62_T032658"; product "transmembrane channel-like protein 3"; transcript_biotype "mRNA"; exon_number "3";
CM025013.1	Genbank	exon	52409254	52409297	.	+	.	gene_id "G4P62_019878"; transcript_id "gnl|WGS:JAAVVJ|G4P62_T032658"; locus_tag "G4P62_019878"; orig_protein_id "gnl|WGS:JAAVVJ|G4P62_P032658"; orig_transcript_id "gnl|WGS:JAAVVJ|G4P62_T032658"; product "transmembrane channel-like protein 3"; transcript_biotype "mRNA"; exon_number "4";
CM025013.1	Genbank	exon	52416285	52416432	.	+	.	gene_id "G4P62_019878"; transcript_id "gnl|WGS:JAAVVJ|G4P62_T032658"; locus_tag "G4P62_019878"; orig_protein_id "gnl|WGS:JAAVVJ|G4P62_P032658"; orig_transcript_id "gnl|WGS:JAAVVJ|G4P62_T032658"; product "transmembrane channel-like protein 3"; transcript_biotype "mRNA"; exon_number "5";
CM025013.1	Genbank	exon	52416624	52416733	.	+	.	gene_id "G4P62_019878"; transcript_id "gnl|WGS:JAAVVJ|G4P62_T032658"; locus_tag "G4P62_019878"; orig_protein_id "gnl|WGS:JAAVVJ|G4P62_P032658"; orig_transcript_id "gnl|WGS:JAAVVJ|G4P62_T032658"; product "transmembrane channel-like protein 3"; transcript_biotype "mRNA"; exon_number "6";
CM025013.1	Genbank	exon	52416927	52417005	.	+	.	gene_id "G4P62_019878"; transcript_id "gnl|WGS:JAAVVJ|G4P62_T032658"; locus_tag "G4P62_019878"; orig_protein_id "gnl|WGS:JAAVVJ|G4P62_P032658"; orig_transcript_id "gnl|WGS:JAAVVJ|G4P62_T032658"; product "transmembrane channel-like protein 3"; transcript_biotype "mRNA"; exon_number "7";
CM025013.1	Genbank	exon	52424231	52424494	.	+	.	gene_id "G4P62_019878"; transcript_id "gnl|WGS:JAAVVJ|G4P62_T032658"; locus_tag "G4P62_019878"; orig_protein_id "gnl|WGS:JAAVVJ|G4P62_P032658"; orig_transcript_id "gnl|WGS:JAAVVJ|G4P62_T032658"; product "transmembrane channel-like protein 3"; transcript_biotype "mRNA"; exon_number "8";
CM025013.1	Genbank	exon	52426097	52426225	.	+	.	gene_id "G4P62_019878"; transcript_id "gnl|WGS:JAAVVJ|G4P62_T032658"; locus_tag "G4P62_019878"; orig_protein_id "gnl|WGS:JAAVVJ|G4P62_P032658"; orig_transcript_id "gnl|WGS:JAAVVJ|G4P62_T032658"; product "transmembrane channel-like protein 3"; transcript_biotype "mRNA"; exon_number "9";
CM025013.1	Genbank	exon	52426795	52426862	.	+	.	gene_id "G4P62_019878"; transcript_id "gnl|WGS:JAAVVJ|G4P62_T032658"; locus_tag "G4P62_019878"; orig_protein_id "gnl|WGS:JAAVVJ|G4P62_P032658"; orig_transcript_id "gnl|WGS:JAAVVJ|G4P62_T032658"; product "transmembrane channel-like protein 3"; transcript_biotype "mRNA"; exon_number "10";
CM025013.1	Genbank	exon	52427100	52427228	.	+	.	gene_id "G4P62_019878"; transcript_id "gnl|WGS:JAAVVJ|G4P62_T032658"; locus_tag "G4P62_019878"; orig_protein_id "gnl|WGS:JAAVVJ|G4P62_P032658"; orig_transcript_id "gnl|WGS:JAAVVJ|G4P62_T032658"; product "transmembrane channel-like protein 3"; transcript_biotype "mRNA"; exon_number "11";
CM025013.1	Genbank	exon	52440347	52440506	.	+	.	gene_id "G4P62_019878"; transcript_id "gnl|WGS:JAAVVJ|G4P62_T032658"; locus_tag "G4P62_019878"; orig_protein_id "gnl|WGS:JAAVVJ|G4P62_P032658"; orig_transcript_id "gnl|WGS:JAAVVJ|G4P62_T032658"; product "transmembrane channel-like protein 3"; transcript_biotype "mRNA"; exon_number "12";
CM025013.1	Genbank	CDS	52408494	52408616	.	+	0	gene_id "G4P62_019878"; transcript_id "gnl|WGS:JAAVVJ|G4P62_T032658"; gbkey "CDS"; locus_tag "G4P62_019878"; orig_transcript_id "gnl|WGS:JAAVVJ|G4P62_T032658"; product "transmembrane channel-like protein 3"; protein_id "KAF7221501.1"; exon_number "1";
CM025013.1	Genbank	CDS	52408784	52408926	.	+	0	gene_id "G4P62_019878"; transcript_id "gnl|WGS:JAAVVJ|G4P62_T032658"; gbkey "CDS"; locus_tag "G4P62_019878"; orig_transcript_id "gnl|WGS:JAAVVJ|G4P62_T032658"; product "transmembrane channel-like protein 3"; protein_id "KAF7221501.1"; exon_number "2";
CM025013.1	Genbank	CDS	52409020	52409167	.	+	1	gene_id "G4P62_019878"; transcript_id "gnl|WGS:JAAVVJ|G4P62_T032658"; gbkey "CDS"; locus_tag "G4P62_019878"; orig_transcript_id "gnl|WGS:JAAVVJ|G4P62_T032658"; product "transmembrane channel-like protein 3"; protein_id "KAF7221501.1"; exon_number "3";
CM025013.1	Genbank	CDS	52409254	52409297	.	+	0	gene_id "G4P62_019878"; transcript_id "gnl|WGS:JAAVVJ|G4P62_T032658"; gbkey "CDS"; locus_tag "G4P62_019878"; orig_transcript_id "gnl|WGS:JAAVVJ|G4P62_T032658"; product "transmembrane channel-like protein 3"; protein_id "KAF7221501.1"; exon_number "4";
CM025013.1	Genbank	CDS	52416285	52416432	.	+	1	gene_id "G4P62_019878"; transcript_id "gnl|WGS:JAAVVJ|G4P62_T032658"; gbkey "CDS"; locus_tag "G4P62_019878"; orig_transcript_id "gnl|WGS:JAAVVJ|G4P62_T032658"; product "transmembrane channel-like protein 3"; protein_id "KAF7221501.1"; exon_number "5";
CM025013.1	Genbank	CDS	52416624	52416733	.	+	0	gene_id "G4P62_019878"; transcript_id "gnl|WGS:JAAVVJ|G4P62_T032658"; gbkey "CDS"; locus_tag "G4P62_019878"; orig_transcript_id "gnl|WGS:JAAVVJ|G4P62_T032658"; product "transmembrane channel-like protein 3"; protein_id "KAF7221501.1"; exon_number "6";
CM025013.1	Genbank	CDS	52416927	52417005	.	+	1	gene_id "G4P62_019878"; transcript_id "gnl|WGS:JAAVVJ|G4P62_T032658"; gbkey "CDS"; locus_tag "G4P62_019878"; orig_transcript_id "gnl|WGS:JAAVVJ|G4P62_T032658"; product "transmembrane channel-like protein 3"; protein_id "KAF7221501.1"; exon_number "7";
CM025013.1	Genbank	CDS	52424231	52424494	.	+	0	gene_id "G4P62_019878"; transcript_id "gnl|WGS:JAAVVJ|G4P62_T032658"; gbkey "CDS"; locus_tag "G4P62_019878"; orig_transcript_id "gnl|WGS:JAAVVJ|G4P62_T032658"; product "transmembrane channel-like protein 3"; protein_id "KAF7221501.1"; exon_number "8";
CM025013.1	Genbank	CDS	52426097	52426225	.	+	0	gene_id "G4P62_019878"; transcript_id "gnl|WGS:JAAVVJ|G4P62_T032658"; gbkey "CDS"; locus_tag "G4P62_019878"; orig_transcript_id "gnl|WGS:JAAVVJ|G4P62_T032658"; product "transmembrane channel-like protein 3"; protein_id "KAF7221501.1"; exon_number "9";
CM025013.1	Genbank	CDS	52426795	52426862	.	+	0	gene_id "G4P62_019878"; transcript_id "gnl|WGS:JAAVVJ|G4P62_T032658"; gbkey "CDS"; locus_tag "G4P62_019878"; orig_transcript_id "gnl|WGS:JAAVVJ|G4P62_T032658"; product "transmembrane channel-like protein 3"; protein_id "KAF7221501.1"; exon_number "10";
CM025013.1	Genbank	CDS	52427100	52427228	.	+	1	gene_id "G4P62_019878"; transcript_id "gnl|WGS:JAAVVJ|G4P62_T032658"; gbkey "CDS"; locus_tag "G4P62_019878"; orig_transcript_id "gnl|WGS:JAAVVJ|G4P62_T032658"; product "transmembrane channel-like protein 3"; protein_id "KAF7221501.1"; exon_number "11";
CM025013.1	Genbank	CDS	52440347	52440458	.	+	1	gene_id "G4P62_019878"; transcript_id "gnl|WGS:JAAVVJ|G4P62_T032658"; gbkey "CDS"; locus_tag "G4P62_019878"; orig_transcript_id "gnl|WGS:JAAVVJ|G4P62_T032658"; product "transmembrane channel-like protein 3"; protein_id "KAF7221501.1"; exon_number "12";
CM025013.1	Genbank	start_codon	52408494	52408496	.	+	0	gene_id "G4P62_019878"; transcript_id "gnl|WGS:JAAVVJ|G4P62_T032658"; gbkey "CDS"; locus_tag "G4P62_019878"; orig_transcript_id "gnl|WGS:JAAVVJ|G4P62_T032658"; product "transmembrane channel-like protein 3"; protein_id "KAF7221501.1"; exon_number "1";
CM025013.1	Genbank	stop_codon	52440459	52440461	.	+	0	gene_id "G4P62_019878"; transcript_id "gnl|WGS:JAAVVJ|G4P62_T032658"; gbkey "CDS"; locus_tag "G4P62_019878"; orig_transcript_id "gnl|WGS:JAAVVJ|G4P62_T032658"; product "transmembrane channel-like protein 3"; protein_id "KAF7221501.1"; exon_number "12";
CM025013.1	Genbank	gene	52500984	52503370	.	-	.	gene_id "G4P62_020057"; transcript_id ""; description "mesoderm development candidate 1"; gbkey "Gene"; gene "mesdc1"; gene_biotype "protein_coding"; locus_tag "G4P62_020057";
CM025013.1	Genbank	transcript	52500984	52502406	.	-	.	gene_id "G4P62_020057"; transcript_id "gnl|WGS:JAAVVJ|G4P62_T032890"; gbkey "mRNA"; gene "mesdc1"; locus_tag "G4P62_020057"; orig_protein_id "gnl|WGS:JAAVVJ|G4P62_P032890"; orig_transcript_id "gnl|WGS:JAAVVJ|G4P62_T032890"; product "mesoderm development candidate 1"; transcript_biotype "mRNA";
CM025013.1	Genbank	exon	52500984	52502406	.	-	.	gene_id "G4P62_020057"; transcript_id "gnl|WGS:JAAVVJ|G4P62_T032890"; gene "mesdc1"; locus_tag "G4P62_020057"; orig_protein_id "gnl|WGS:JAAVVJ|G4P62_P032890"; orig_transcript_id "gnl|WGS:JAAVVJ|G4P62_T032890"; product "mesoderm development candidate 1"; transcript_biotype "mRNA"; exon_number "1";
CM025013.1	Genbank	CDS	52501345	52502406	.	-	0	gene_id "G4P62_020057"; transcript_id "gnl|WGS:JAAVVJ|G4P62_T032890"; gbkey "CDS"; gene "mesdc1"; locus_tag "G4P62_020057"; orig_transcript_id "gnl|WGS:JAAVVJ|G4P62_T032890"; product "mesoderm development candidate 1"; protein_id "KAF7221508.1"; exon_number "1";
CM025013.1	Genbank	start_codon	52502404	52502406	.	-	0	gene_id "G4P62_020057"; transcript_id "gnl|WGS:JAAVVJ|G4P62_T032890"; gbkey "CDS"; gene "mesdc1"; locus_tag "G4P62_020057"; orig_transcript_id "gnl|WGS:JAAVVJ|G4P62_T032890"; product "mesoderm development candidate 1"; protein_id "KAF7221508.1"; exon_number "1";
CM025013.1	Genbank	stop_codon	52501342	52501344	.	-	0	gene_id "G4P62_020057"; transcript_id "gnl|WGS:JAAVVJ|G4P62_T032890"; gbkey "CDS"; gene "mesdc1"; locus_tag "G4P62_020057"; orig_transcript_id "gnl|WGS:JAAVVJ|G4P62_T032890"; product "mesoderm development candidate 1"; protein_id "KAF7221508.1"; exon_number "1";
CM025013.1	Genbank	gene	53406634	53437948	.	+	.	gene_id "G4P62_018888"; transcript_id ""; description "E3 ubiquitin-protein ligase FANCL"; gbkey "Gene"; gene "fancl"; gene_biotype "protein_coding"; locus_tag "G4P62_018888";
CM025013.1	Genbank	transcript	53406634	53437948	.	+	.	gene_id "G4P62_018888"; transcript_id "gnl|WGS:JAAVVJ|G4P62_T031301"; gbkey "mRNA"; gene "fancl"; locus_tag "G4P62_018888"; orig_protein_id "gnl|WGS:JAAVVJ|G4P62_P031301"; orig_transcript_id "gnl|WGS:JAAVVJ|G4P62_T031301"; product "Fanconi anemia complementation group L"; transcript_biotype "mRNA";
CM025013.1	Genbank	exon	53406634	53406969	.	+	.	gene_id "G4P62_018888"; transcript_id "gnl|WGS:JAAVVJ|G4P62_T031301"; gene "fancl"; locus_tag "G4P62_018888"; orig_protein_id "gnl|WGS:JAAVVJ|G4P62_P031301"; orig_transcript_id "gnl|WGS:JAAVVJ|G4P62_T031301"; product "Fanconi anemia complementation group L"; transcript_biotype "mRNA"; exon_number "1";
CM025013.1	Genbank	exon	53407044	53407102	.	+	.	gene_id "G4P62_018888"; transcript_id "gnl|WGS:JAAVVJ|G4P62_T031301"; gene "fancl"; locus_tag "G4P62_018888"; orig_protein_id "gnl|WGS:JAAVVJ|G4P62_P031301"; orig_transcript_id "gnl|WGS:JAAVVJ|G4P62_T031301"; product "Fanconi anemia complementation group L"; transcript_biotype "mRNA"; exon_number "2";
CM025013.1	Genbank	exon	53407229	53407289	.	+	.	gene_id "G4P62_018888"; transcript_id "gnl|WGS:JAAVVJ|G4P62_T031301"; gene "fancl"; locus_tag "G4P62_018888"; orig_protein_id "gnl|WGS:JAAVVJ|G4P62_P031301"; orig_transcript_id "gnl|WGS:JAAVVJ|G4P62_T031301"; product "Fanconi anemia complementation group L"; transcript_biotype "mRNA"; exon_number "3";
CM025013.1	Genbank	exon	53410566	53410622	.	+	.	gene_id "G4P62_018888"; transcript_id "gnl|WGS:JAAVVJ|G4P62_T031301"; gene "fancl"; locus_tag "G4P62_018888"; orig_protein_id "gnl|WGS:JAAVVJ|G4P62_P031301"; orig_transcript_id "gnl|WGS:JAAVVJ|G4P62_T031301"; product "Fanconi anemia complementation group L"; transcript_biotype "mRNA"; exon_number "4";
CM025013.1	Genbank	exon	53410731	53410828	.	+	.	gene_id "G4P62_018888"; transcript_id "gnl|WGS:JAAVVJ|G4P62_T031301"; gene "fancl"; locus_tag "G4P62_018888"; orig_protein_id "gnl|WGS:JAAVVJ|G4P62_P031301"; orig_transcript_id "gnl|WGS:JAAVVJ|G4P62_T031301"; product "Fanconi anemia complementation group L"; transcript_biotype "mRNA"; exon_number "5";
CM025013.1	Genbank	exon	53415546	53415642	.	+	.	gene_id "G4P62_018888"; transcript_id "gnl|WGS:JAAVVJ|G4P62_T031301"; gene "fancl"; locus_tag "G4P62_018888"; orig_protein_id "gnl|WGS:JAAVVJ|G4P62_P031301"; orig_transcript_id "gnl|WGS:JAAVVJ|G4P62_T031301"; product "Fanconi anemia complementation group L"; transcript_biotype "mRNA"; exon_number "6";
CM025013.1	Genbank	exon	53419391	53419459	.	+	.	gene_id "G4P62_018888"; transcript_id "gnl|WGS:JAAVVJ|G4P62_T031301"; gene "fancl"; locus_tag "G4P62_018888"; orig_protein_id "gnl|WGS:JAAVVJ|G4P62_P031301"; orig_transcript_id "gnl|WGS:JAAVVJ|G4P62_T031301"; product "Fanconi anemia complementation group L"; transcript_biotype "mRNA"; exon_number "7";
CM025013.1	Genbank	exon	53425063	53425213	.	+	.	gene_id "G4P62_018888"; transcript_id "gnl|WGS:JAAVVJ|G4P62_T031301"; gene "fancl"; locus_tag "G4P62_018888"; orig_protein_id "gnl|WGS:JAAVVJ|G4P62_P031301"; orig_transcript_id "gnl|WGS:JAAVVJ|G4P62_T031301"; product "Fanconi anemia complementation group L"; transcript_biotype "mRNA"; exon_number "8";
CM025013.1	Genbank	exon	53426132	53426215	.	+	.	gene_id "G4P62_018888"; transcript_id "gnl|WGS:JAAVVJ|G4P62_T031301"; gene "fancl"; locus_tag "G4P62_018888"; orig_protein_id "gnl|WGS:JAAVVJ|G4P62_P031301"; orig_transcript_id "gnl|WGS:JAAVVJ|G4P62_T031301"; product "Fanconi anemia complementation group L"; transcript_biotype "mRNA"; exon_number "9";
CM025013.1	Genbank	exon	53427087	53427132	.	+	.	gene_id "G4P62_018888"; transcript_id "gnl|WGS:JAAVVJ|G4P62_T031301"; gene "fancl"; locus_tag "G4P62_018888"; orig_protein_id "gnl|WGS:JAAVVJ|G4P62_P031301"; orig_transcript_id "gnl|WGS:JAAVVJ|G4P62_T031301"; product "Fanconi anemia complementation group L"; transcript_biotype "mRNA"; exon_number "10";
CM025013.1	Genbank	exon	53434777	53434858	.	+	.	gene_id "G4P62_018888"; transcript_id "gnl|WGS:JAAVVJ|G4P62_T031301"; gene "fancl"; locus_tag "G4P62_018888"; orig_protein_id "gnl|WGS:JAAVVJ|G4P62_P031301"; orig_transcript_id "gnl|WGS:JAAVVJ|G4P62_T031301"; product "Fanconi anemia complementation group L"; transcript_biotype "mRNA"; exon_number "11";
CM025013.1	Genbank	exon	53436616	53436732	.	+	.	gene_id "G4P62_018888"; transcript_id "gnl|WGS:JAAVVJ|G4P62_T031301"; gene "fancl"; locus_tag "G4P62_018888"; orig_protein_id "gnl|WGS:JAAVVJ|G4P62_P031301"; orig_transcript_id "gnl|WGS:JAAVVJ|G4P62_T031301"; product "Fanconi anemia complementation group L"; transcript_biotype "mRNA"; exon_number "12";
CM025013.1	Genbank	exon	53437379	53437450	.	+	.	gene_id "G4P62_018888"; transcript_id "gnl|WGS:JAAVVJ|G4P62_T031301"; gene "fancl"; locus_tag "G4P62_018888"; orig_protein_id "gnl|WGS:JAAVVJ|G4P62_P031301"; orig_transcript_id "gnl|WGS:JAAVVJ|G4P62_T031301"; product "Fanconi anemia complementation group L"; transcript_biotype "mRNA"; exon_number "13";
CM025013.1	Genbank	exon	53437519	53437948	.	+	.	gene_id "G4P62_018888"; transcript_id "gnl|WGS:JAAVVJ|G4P62_T031301"; gene "fancl"; locus_tag "G4P62_018888"; orig_protein_id "gnl|WGS:JAAVVJ|G4P62_P031301"; orig_transcript_id "gnl|WGS:JAAVVJ|G4P62_T031301"; product "Fanconi anemia complementation group L"; transcript_biotype "mRNA"; exon_number "14";
CM025013.1	Genbank	CDS	53406883	53406969	.	+	0	gene_id "G4P62_018888"; transcript_id "gnl|WGS:JAAVVJ|G4P62_T031301"; gbkey "CDS"; gene "fancl"; locus_tag "G4P62_018888"; orig_transcript_id "gnl|WGS:JAAVVJ|G4P62_T031301"; product "Fanconi anemia complementation group L"; protein_id "KAF7221415.1"; exon_number "1";
CM025013.1	Genbank	CDS	53407044	53407102	.	+	0	gene_id "G4P62_018888"; transcript_id "gnl|WGS:JAAVVJ|G4P62_T031301"; gbkey "CDS"; gene "fancl"; locus_tag "G4P62_018888"; orig_transcript_id "gnl|WGS:JAAVVJ|G4P62_T031301"; product "Fanconi anemia complementation group L"; protein_id "KAF7221415.1"; exon_number "2";
CM025013.1	Genbank	CDS	53407229	53407289	.	+	1	gene_id "G4P62_018888"; transcript_id "gnl|WGS:JAAVVJ|G4P62_T031301"; gbkey "CDS"; gene "fancl"; locus_tag "G4P62_018888"; orig_transcript_id "gnl|WGS:JAAVVJ|G4P62_T031301"; product "Fanconi anemia complementation group L"; protein_id "KAF7221415.1"; exon_number "3";
CM025013.1	Genbank	CDS	53410566	53410622	.	+	0	gene_id "G4P62_018888"; transcript_id "gnl|WGS:JAAVVJ|G4P62_T031301"; gbkey "CDS"; gene "fancl"; locus_tag "G4P62_018888"; orig_transcript_id "gnl|WGS:JAAVVJ|G4P62_T031301"; product "Fanconi anemia complementation group L"; protein_id "KAF7221415.1"; exon_number "4";
CM025013.1	Genbank	CDS	53410731	53410828	.	+	0	gene_id "G4P62_018888"; transcript_id "gnl|WGS:JAAVVJ|G4P62_T031301"; gbkey "CDS"; gene "fancl"; locus_tag "G4P62_018888"; orig_transcript_id "gnl|WGS:JAAVVJ|G4P62_T031301"; product "Fanconi anemia complementation group L"; protein_id "KAF7221415.1"; exon_number "5";
CM025013.1	Genbank	CDS	53415546	53415642	.	+	1	gene_id "G4P62_018888"; transcript_id "gnl|WGS:JAAVVJ|G4P62_T031301"; gbkey "CDS"; gene "fancl"; locus_tag "G4P62_018888"; orig_transcript_id "gnl|WGS:JAAVVJ|G4P62_T031301"; product "Fanconi anemia complementation group L"; protein_id "KAF7221415.1"; exon_number "6";
CM025013.1	Genbank	CDS	53419391	53419459	.	+	0	gene_id "G4P62_018888"; transcript_id "gnl|WGS:JAAVVJ|G4P62_T031301"; gbkey "CDS"; gene "fancl"; locus_tag "G4P62_018888"; orig_transcript_id "gnl|WGS:JAAVVJ|G4P62_T031301"; product "Fanconi anemia complementation group L"; protein_id "KAF7221415.1"; exon_number "7";
CM025013.1	Genbank	CDS	53425063	53425213	.	+	0	gene_id "G4P62_018888"; transcript_id "gnl|WGS:JAAVVJ|G4P62_T031301"; gbkey "CDS"; gene "fancl"; locus_tag "G4P62_018888"; orig_transcript_id "gnl|WGS:JAAVVJ|G4P62_T031301"; product "Fanconi anemia complementation group L"; protein_id "KAF7221415.1"; exon_number "8";
CM025013.1	Genbank	CDS	53426132	53426215	.	+	2	gene_id "G4P62_018888"; transcript_id "gnl|WGS:JAAVVJ|G4P62_T031301"; gbkey "CDS"; gene "fancl"; locus_tag "G4P62_018888"; orig_transcript_id "gnl|WGS:JAAVVJ|G4P62_T031301"; product "Fanconi anemia complementation group L"; protein_id "KAF7221415.1"; exon_number "9";
CM025013.1	Genbank	CDS	53427087	53427132	.	+	2	gene_id "G4P62_018888"; transcript_id "gnl|WGS:JAAVVJ|G4P62_T031301"; gbkey "CDS"; gene "fancl"; locus_tag "G4P62_018888"; orig_transcript_id "gnl|WGS:JAAVVJ|G4P62_T031301"; product "Fanconi anemia complementation group L"; protein_id "KAF7221415.1"; exon_number "10";
CM025013.1	Genbank	CDS	53434777	53434858	.	+	1	gene_id "G4P62_018888"; transcript_id "gnl|WGS:JAAVVJ|G4P62_T031301"; gbkey "CDS"; gene "fancl"; locus_tag "G4P62_018888"; orig_transcript_id "gnl|WGS:JAAVVJ|G4P62_T031301"; product "Fanconi anemia complementation group L"; protein_id "KAF7221415.1"; exon_number "11";
CM025013.1	Genbank	CDS	53436616	53436732	.	+	0	gene_id "G4P62_018888"; transcript_id "gnl|WGS:JAAVVJ|G4P62_T031301"; gbkey "CDS"; gene "fancl"; locus_tag "G4P62_018888"; orig_transcript_id "gnl|WGS:JAAVVJ|G4P62_T031301"; product "Fanconi anemia complementation group L"; protein_id "KAF7221415.1"; exon_number "12";
CM025013.1	Genbank	CDS	53437379	53437450	.	+	0	gene_id "G4P62_018888"; transcript_id "gnl|WGS:JAAVVJ|G4P62_T031301"; gbkey "CDS"; gene "fancl"; locus_tag "G4P62_018888"; orig_transcript_id "gnl|WGS:JAAVVJ|G4P62_T031301"; product "Fanconi anemia complementation group L"; protein_id "KAF7221415.1"; exon_number "13";
CM025013.1	Genbank	CDS	53437519	53437551	.	+	0	gene_id "G4P62_018888"; transcript_id "gnl|WGS:JAAVVJ|G4P62_T031301"; gbkey "CDS"; gene "fancl"; locus_tag "G4P62_018888"; orig_transcript_id "gnl|WGS:JAAVVJ|G4P62_T031301"; product "Fanconi anemia complementation group L"; protein_id "KAF7221415.1"; exon_number "14";
CM025013.1	Genbank	start_codon	53406883	53406885	.	+	0	gene_id "G4P62_018888"; transcript_id "gnl|WGS:JAAVVJ|G4P62_T031301"; gbkey "CDS"; gene "fancl"; locus_tag "G4P62_018888"; orig_transcript_id "gnl|WGS:JAAVVJ|G4P62_T031301"; product "Fanconi anemia complementation group L"; protein_id "KAF7221415.1"; exon_number "1";
CM025013.1	Genbank	stop_codon	53437552	53437554	.	+	0	gene_id "G4P62_018888"; transcript_id "gnl|WGS:JAAVVJ|G4P62_T031301"; gbkey "CDS"; gene "fancl"; locus_tag "G4P62_018888"; orig_transcript_id "gnl|WGS:JAAVVJ|G4P62_T031301"; product "Fanconi anemia complementation group L"; protein_id "KAF7221415.1"; exon_number "14";
CM025013.1	Genbank	gene	53436950	53448338	.	-	.	gene_id "G4P62_018887"; transcript_id ""; description "serine/threonine-protein kinase VRK2-like"; gbkey "Gene"; gene_biotype "protein_coding"; locus_tag "G4P62_018887"; note "LOC107397002";
CM025013.1	Genbank	transcript	53436950	53448338	.	-	.	gene_id "G4P62_018887"; transcript_id "gnl|WGS:JAAVVJ|G4P62_T031299"; gbkey "mRNA"; locus_tag "G4P62_018887"; note "transcript variant X3"; orig_protein_id "gnl|WGS:JAAVVJ|G4P62_P031299"; orig_transcript_id "gnl|WGS:JAAVVJ|G4P62_T031299"; product "serine/threonine-protein kinase VRK2-like"; transcript_biotype "mRNA";
CM025013.1	Genbank	exon	53448219	53448338	.	-	.	gene_id "G4P62_018887"; transcript_id "gnl|WGS:JAAVVJ|G4P62_T031299"; locus_tag "G4P62_018887"; note "transcript variant X3"; orig_protein_id "gnl|WGS:JAAVVJ|G4P62_P031299"; orig_transcript_id "gnl|WGS:JAAVVJ|G4P62_T031299"; product "serine/threonine-protein kinase VRK2-like"; transcript_biotype "mRNA"; exon_number "1";
CM025013.1	Genbank	exon	53447389	53447523	.	-	.	gene_id "G4P62_018887"; transcript_id "gnl|WGS:JAAVVJ|G4P62_T031299"; locus_tag "G4P62_018887"; note "transcript variant X3"; orig_protein_id "gnl|WGS:JAAVVJ|G4P62_P031299"; orig_transcript_id "gnl|WGS:JAAVVJ|G4P62_T031299"; product "serine/threonine-protein kinase VRK2-like"; transcript_biotype "mRNA"; exon_number "2";
CM025013.1	Genbank	exon	53447122	53447177	.	-	.	gene_id "G4P62_018887"; transcript_id "gnl|WGS:JAAVVJ|G4P62_T031299"; locus_tag "G4P62_018887"; note "transcript variant X3"; orig_protein_id "gnl|WGS:JAAVVJ|G4P62_P031299"; orig_transcript_id "gnl|WGS:JAAVVJ|G4P62_T031299"; product "serine/threonine-protein kinase VRK2-like"; transcript_biotype "mRNA"; exon_number "3";
CM025013.1	Genbank	exon	53446776	53446845	.	-	.	gene_id "G4P62_018887"; transcript_id "gnl|WGS:JAAVVJ|G4P62_T031299"; locus_tag "G4P62_018887"; note "transcript variant X3"; orig_protein_id "gnl|WGS:JAAVVJ|G4P62_P031299"; orig_transcript_id "gnl|WGS:JAAVVJ|G4P62_T031299"; product "serine/threonine-protein kinase VRK2-like"; transcript_biotype "mRNA"; exon_number "4";
CM025013.1	Genbank	exon	53446193	53446280	.	-	.	gene_id "G4P62_018887"; transcript_id "gnl|WGS:JAAVVJ|G4P62_T031299"; locus_tag "G4P62_018887"; note "transcript variant X3"; orig_protein_id "gnl|WGS:JAAVVJ|G4P62_P031299"; orig_transcript_id "gnl|WGS:JAAVVJ|G4P62_T031299"; product "serine/threonine-protein kinase VRK2-like"; transcript_biotype "mRNA"; exon_number "5";
CM025013.1	Genbank	exon	53445986	53446094	.	-	.	gene_id "G4P62_018887"; transcript_id "gnl|WGS:JAAVVJ|G4P62_T031299"; locus_tag "G4P62_018887"; note "transcript variant X3"; orig_protein_id "gnl|WGS:JAAVVJ|G4P62_P031299"; orig_transcript_id "gnl|WGS:JAAVVJ|G4P62_T031299"; product "serine/threonine-protein kinase VRK2-like"; transcript_biotype "mRNA"; exon_number "6";
CM025013.1	Genbank	exon	53445802	53445894	.	-	.	gene_id "G4P62_018887"; transcript_id "gnl|WGS:JAAVVJ|G4P62_T031299"; locus_tag "G4P62_018887"; note "transcript variant X3"; orig_protein_id "gnl|WGS:JAAVVJ|G4P62_P031299"; orig_transcript_id "gnl|WGS:JAAVVJ|G4P62_T031299"; product "serine/threonine-protein kinase VRK2-like"; transcript_biotype "mRNA"; exon_number "7";
CM025013.1	Genbank	exon	53444419	53444551	.	-	.	gene_id "G4P62_018887"; transcript_id "gnl|WGS:JAAVVJ|G4P62_T031299"; locus_tag "G4P62_018887"; note "transcript variant X3"; orig_protein_id "gnl|WGS:JAAVVJ|G4P62_P031299"; orig_transcript_id "gnl|WGS:JAAVVJ|G4P62_T031299"; product "serine/threonine-protein kinase VRK2-like"; transcript_biotype "mRNA"; exon_number "8";
CM025013.1	Genbank	exon	53439897	53440017	.	-	.	gene_id "G4P62_018887"; transcript_id "gnl|WGS:JAAVVJ|G4P62_T031299"; locus_tag "G4P62_018887"; note "transcript variant X3"; orig_protein_id "gnl|WGS:JAAVVJ|G4P62_P031299"; orig_transcript_id "gnl|WGS:JAAVVJ|G4P62_T031299"; product "serine/threonine-protein kinase VRK2-like"; transcript_biotype "mRNA"; exon_number "9";
CM025013.1	Genbank	exon	53439651	53439709	.	-	.	gene_id "G4P62_018887"; transcript_id "gnl|WGS:JAAVVJ|G4P62_T031299"; locus_tag "G4P62_018887"; note "transcript variant X3"; orig_protein_id "gnl|WGS:JAAVVJ|G4P62_P031299"; orig_transcript_id "gnl|WGS:JAAVVJ|G4P62_T031299"; product "serine/threonine-protein kinase VRK2-like"; transcript_biotype "mRNA"; exon_number "10";
CM025013.1	Genbank	exon	53438566	53438726	.	-	.	gene_id "G4P62_018887"; transcript_id "gnl|WGS:JAAVVJ|G4P62_T031299"; locus_tag "G4P62_018887"; note "transcript variant X3"; orig_protein_id "gnl|WGS:JAAVVJ|G4P62_P031299"; orig_transcript_id "gnl|WGS:JAAVVJ|G4P62_T031299"; product "serine/threonine-protein kinase VRK2-like"; transcript_biotype "mRNA"; exon_number "11";
CM025013.1	Genbank	exon	53438352	53438483	.	-	.	gene_id "G4P62_018887"; transcript_id "gnl|WGS:JAAVVJ|G4P62_T031299"; locus_tag "G4P62_018887"; note "transcript variant X3"; orig_protein_id "gnl|WGS:JAAVVJ|G4P62_P031299"; orig_transcript_id "gnl|WGS:JAAVVJ|G4P62_T031299"; product "serine/threonine-protein kinase VRK2-like"; transcript_biotype "mRNA"; exon_number "12";
CM025013.1	Genbank	exon	53436950	53438192	.	-	.	gene_id "G4P62_018887"; transcript_id "gnl|WGS:JAAVVJ|G4P62_T031299"; locus_tag "G4P62_018887"; note "transcript variant X3"; orig_protein_id "gnl|WGS:JAAVVJ|G4P62_P031299"; orig_transcript_id "gnl|WGS:JAAVVJ|G4P62_T031299"; product "serine/threonine-protein kinase VRK2-like"; transcript_biotype "mRNA"; exon_number "13";
CM025013.1	Genbank	CDS	53447389	53447518	.	-	0	gene_id "G4P62_018887"; transcript_id "gnl|WGS:JAAVVJ|G4P62_T031299"; gbkey "CDS"; locus_tag "G4P62_018887"; orig_transcript_id "gnl|WGS:JAAVVJ|G4P62_T031299"; product "transcript variant X3"; protein_id "KAF7221413.1"; exon_number "2";
CM025013.1	Genbank	CDS	53447122	53447177	.	-	2	gene_id "G4P62_018887"; transcript_id "gnl|WGS:JAAVVJ|G4P62_T031299"; gbkey "CDS"; locus_tag "G4P62_018887"; orig_transcript_id "gnl|WGS:JAAVVJ|G4P62_T031299"; product "transcript variant X3"; protein_id "KAF7221413.1"; exon_number "3";
CM025013.1	Genbank	CDS	53446776	53446845	.	-	0	gene_id "G4P62_018887"; transcript_id "gnl|WGS:JAAVVJ|G4P62_T031299"; gbkey "CDS"; locus_tag "G4P62_018887"; orig_transcript_id "gnl|WGS:JAAVVJ|G4P62_T031299"; product "transcript variant X3"; protein_id "KAF7221413.1"; exon_number "4";
CM025013.1	Genbank	CDS	53446193	53446280	.	-	2	gene_id "G4P62_018887"; transcript_id "gnl|WGS:JAAVVJ|G4P62_T031299"; gbkey "CDS"; locus_tag "G4P62_018887"; orig_transcript_id "gnl|WGS:JAAVVJ|G4P62_T031299"; product "transcript variant X3"; protein_id "KAF7221413.1"; exon_number "5";
CM025013.1	Genbank	CDS	53445986	53446094	.	-	1	gene_id "G4P62_018887"; transcript_id "gnl|WGS:JAAVVJ|G4P62_T031299"; gbkey "CDS"; locus_tag "G4P62_018887"; orig_transcript_id "gnl|WGS:JAAVVJ|G4P62_T031299"; product "transcript variant X3"; protein_id "KAF7221413.1"; exon_number "6";
CM025013.1	Genbank	CDS	53445802	53445894	.	-	0	gene_id "G4P62_018887"; transcript_id "gnl|WGS:JAAVVJ|G4P62_T031299"; gbkey "CDS"; locus_tag "G4P62_018887"; orig_transcript_id "gnl|WGS:JAAVVJ|G4P62_T031299"; product "transcript variant X3"; protein_id "KAF7221413.1"; exon_number "7";
CM025013.1	Genbank	CDS	53444419	53444551	.	-	0	gene_id "G4P62_018887"; transcript_id "gnl|WGS:JAAVVJ|G4P62_T031299"; gbkey "CDS"; locus_tag "G4P62_018887"; orig_transcript_id "gnl|WGS:JAAVVJ|G4P62_T031299"; product "transcript variant X3"; protein_id "KAF7221413.1"; exon_number "8";
CM025013.1	Genbank	CDS	53439897	53440017	.	-	2	gene_id "G4P62_018887"; transcript_id "gnl|WGS:JAAVVJ|G4P62_T031299"; gbkey "CDS"; locus_tag "G4P62_018887"; orig_transcript_id "gnl|WGS:JAAVVJ|G4P62_T031299"; product "transcript variant X3"; protein_id "KAF7221413.1"; exon_number "9";
CM025013.1	Genbank	CDS	53439651	53439709	.	-	1	gene_id "G4P62_018887"; transcript_id "gnl|WGS:JAAVVJ|G4P62_T031299"; gbkey "CDS"; locus_tag "G4P62_018887"; orig_transcript_id "gnl|WGS:JAAVVJ|G4P62_T031299"; product "transcript variant X3"; protein_id "KAF7221413.1"; exon_number "10";
CM025013.1	Genbank	CDS	53438566	53438726	.	-	2	gene_id "G4P62_018887"; transcript_id "gnl|WGS:JAAVVJ|G4P62_T031299"; gbkey "CDS"; locus_tag "G4P62_018887"; orig_transcript_id "gnl|WGS:JAAVVJ|G4P62_T031299"; product "transcript variant X3"; protein_id "KAF7221413.1"; exon_number "11";
CM025013.1	Genbank	CDS	53438352	53438483	.	-	0	gene_id "G4P62_018887"; transcript_id "gnl|WGS:JAAVVJ|G4P62_T031299"; gbkey "CDS"; locus_tag "G4P62_018887"; orig_transcript_id "gnl|WGS:JAAVVJ|G4P62_T031299"; product "transcript variant X3"; protein_id "KAF7221413.1"; exon_number "12";
CM025013.1	Genbank	CDS	53438031	53438192	.	-	0	gene_id "G4P62_018887"; transcript_id "gnl|WGS:JAAVVJ|G4P62_T031299"; gbkey "CDS"; locus_tag "G4P62_018887"; orig_transcript_id "gnl|WGS:JAAVVJ|G4P62_T031299"; product "transcript variant X3"; protein_id "KAF7221413.1"; exon_number "13";
CM025013.1	Genbank	start_codon	53447516	53447518	.	-	0	gene_id "G4P62_018887"; transcript_id "gnl|WGS:JAAVVJ|G4P62_T031299"; gbkey "CDS"; locus_tag "G4P62_018887"; orig_transcript_id "gnl|WGS:JAAVVJ|G4P62_T031299"; product "transcript variant X3"; protein_id "KAF7221413.1"; exon_number "2";
CM025013.1	Genbank	stop_codon	53438028	53438030	.	-	0	gene_id "G4P62_018887"; transcript_id "gnl|WGS:JAAVVJ|G4P62_T031299"; gbkey "CDS"; locus_tag "G4P62_018887"; orig_transcript_id "gnl|WGS:JAAVVJ|G4P62_T031299"; product "transcript variant X3"; protein_id "KAF7221413.1"; exon_number "13";
CM025013.1	Genbank	transcript	53436950	53448338	.	-	.	gene_id "G4P62_018887"; transcript_id "gnl|WGS:JAAVVJ|G4P62_T031298"; gbkey "mRNA"; locus_tag "G4P62_018887"; note "transcript variant X1"; orig_protein_id "gnl|WGS:JAAVVJ|G4P62_P031298"; orig_transcript_id "gnl|WGS:JAAVVJ|G4P62_T031298"; product "serine/threonine-protein kinase VRK2-like"; transcript_biotype "mRNA";
CM025013.1	Genbank	exon	53448219	53448338	.	-	.	gene_id "G4P62_018887"; transcript_id "gnl|WGS:JAAVVJ|G4P62_T031298"; locus_tag "G4P62_018887"; note "transcript variant X1"; orig_protein_id "gnl|WGS:JAAVVJ|G4P62_P031298"; orig_transcript_id "gnl|WGS:JAAVVJ|G4P62_T031298"; product "serine/threonine-protein kinase VRK2-like"; transcript_biotype "mRNA"; exon_number "1";
CM025013.1	Genbank	exon	53447389	53447523	.	-	.	gene_id "G4P62_018887"; transcript_id "gnl|WGS:JAAVVJ|G4P62_T031298"; locus_tag "G4P62_018887"; note "transcript variant X1"; orig_protein_id "gnl|WGS:JAAVVJ|G4P62_P031298"; orig_transcript_id "gnl|WGS:JAAVVJ|G4P62_T031298"; product "serine/threonine-protein kinase VRK2-like"; transcript_biotype "mRNA"; exon_number "2";
CM025013.1	Genbank	exon	53447122	53447177	.	-	.	gene_id "G4P62_018887"; transcript_id "gnl|WGS:JAAVVJ|G4P62_T031298"; locus_tag "G4P62_018887"; note "transcript variant X1"; orig_protein_id "gnl|WGS:JAAVVJ|G4P62_P031298"; orig_transcript_id "gnl|WGS:JAAVVJ|G4P62_T031298"; product "serine/threonine-protein kinase VRK2-like"; transcript_biotype "mRNA"; exon_number "3";
CM025013.1	Genbank	exon	53446776	53446845	.	-	.	gene_id "G4P62_018887"; transcript_id "gnl|WGS:JAAVVJ|G4P62_T031298"; locus_tag "G4P62_018887"; note "transcript variant X1"; orig_protein_id "gnl|WGS:JAAVVJ|G4P62_P031298"; orig_transcript_id "gnl|WGS:JAAVVJ|G4P62_T031298"; product "serine/threonine-protein kinase VRK2-like"; transcript_biotype "mRNA"; exon_number "4";
CM025013.1	Genbank	exon	53446193	53446280	.	-	.	gene_id "G4P62_018887"; transcript_id "gnl|WGS:JAAVVJ|G4P62_T031298"; locus_tag "G4P62_018887"; note "transcript variant X1"; orig_protein_id "gnl|WGS:JAAVVJ|G4P62_P031298"; orig_transcript_id "gnl|WGS:JAAVVJ|G4P62_T031298"; product "serine/threonine-protein kinase VRK2-like"; transcript_biotype "mRNA"; exon_number "5";
CM025013.1	Genbank	exon	53445986	53446094	.	-	.	gene_id "G4P62_018887"; transcript_id "gnl|WGS:JAAVVJ|G4P62_T031298"; locus_tag "G4P62_018887"; note "transcript variant X1"; orig_protein_id "gnl|WGS:JAAVVJ|G4P62_P031298"; orig_transcript_id "gnl|WGS:JAAVVJ|G4P62_T031298"; product "serine/threonine-protein kinase VRK2-like"; transcript_biotype "mRNA"; exon_number "6";
CM025013.1	Genbank	exon	53445802	53445894	.	-	.	gene_id "G4P62_018887"; transcript_id "gnl|WGS:JAAVVJ|G4P62_T031298"; locus_tag "G4P62_018887"; note "transcript variant X1"; orig_protein_id "gnl|WGS:JAAVVJ|G4P62_P031298"; orig_transcript_id "gnl|WGS:JAAVVJ|G4P62_T031298"; product "serine/threonine-protein kinase VRK2-like"; transcript_biotype "mRNA"; exon_number "7";
CM025013.1	Genbank	exon	53444419	53444551	.	-	.	gene_id "G4P62_018887"; transcript_id "gnl|WGS:JAAVVJ|G4P62_T031298"; locus_tag "G4P62_018887"; note "transcript variant X1"; orig_protein_id "gnl|WGS:JAAVVJ|G4P62_P031298"; orig_transcript_id "gnl|WGS:JAAVVJ|G4P62_T031298"; product "serine/threonine-protein kinase VRK2-like"; transcript_biotype "mRNA"; exon_number "8";
CM025013.1	Genbank	exon	53439897	53440017	.	-	.	gene_id "G4P62_018887"; transcript_id "gnl|WGS:JAAVVJ|G4P62_T031298"; locus_tag "G4P62_018887"; note "transcript variant X1"; orig_protein_id "gnl|WGS:JAAVVJ|G4P62_P031298"; orig_transcript_id "gnl|WGS:JAAVVJ|G4P62_T031298"; product "serine/threonine-protein kinase VRK2-like"; transcript_biotype "mRNA"; exon_number "9";
CM025013.1	Genbank	exon	53439651	53439709	.	-	.	gene_id "G4P62_018887"; transcript_id "gnl|WGS:JAAVVJ|G4P62_T031298"; locus_tag "G4P62_018887"; note "transcript variant X1"; orig_protein_id "gnl|WGS:JAAVVJ|G4P62_P031298"; orig_transcript_id "gnl|WGS:JAAVVJ|G4P62_T031298"; product "serine/threonine-protein kinase VRK2-like"; transcript_biotype "mRNA"; exon_number "10";
CM025013.1	Genbank	exon	53438566	53438726	.	-	.	gene_id "G4P62_018887"; transcript_id "gnl|WGS:JAAVVJ|G4P62_T031298"; locus_tag "G4P62_018887"; note "transcript variant X1"; orig_protein_id "gnl|WGS:JAAVVJ|G4P62_P031298"; orig_transcript_id "gnl|WGS:JAAVVJ|G4P62_T031298"; product "serine/threonine-protein kinase VRK2-like"; transcript_biotype "mRNA"; exon_number "11";
CM025013.1	Genbank	exon	53438352	53438483	.	-	.	gene_id "G4P62_018887"; transcript_id "gnl|WGS:JAAVVJ|G4P62_T031298"; locus_tag "G4P62_018887"; note "transcript variant X1"; orig_protein_id "gnl|WGS:JAAVVJ|G4P62_P031298"; orig_transcript_id "gnl|WGS:JAAVVJ|G4P62_T031298"; product "serine/threonine-protein kinase VRK2-like"; transcript_biotype "mRNA"; exon_number "12";
CM025013.1	Genbank	exon	53436950	53438195	.	-	.	gene_id "G4P62_018887"; transcript_id "gnl|WGS:JAAVVJ|G4P62_T031298"; locus_tag "G4P62_018887"; note "transcript variant X1"; orig_protein_id "gnl|WGS:JAAVVJ|G4P62_P031298"; orig_transcript_id "gnl|WGS:JAAVVJ|G4P62_T031298"; product "serine/threonine-protein kinase VRK2-like"; transcript_biotype "mRNA"; exon_number "13";
CM025013.1	Genbank	CDS	53447389	53447518	.	-	0	gene_id "G4P62_018887"; transcript_id "gnl|WGS:JAAVVJ|G4P62_T031298"; gbkey "CDS"; locus_tag "G4P62_018887"; orig_transcript_id "gnl|WGS:JAAVVJ|G4P62_T031298"; product "transcript variant X1"; protein_id "KAF7221412.1"; exon_number "2";
CM025013.1	Genbank	CDS	53447122	53447177	.	-	2	gene_id "G4P62_018887"; transcript_id "gnl|WGS:JAAVVJ|G4P62_T031298"; gbkey "CDS"; locus_tag "G4P62_018887"; orig_transcript_id "gnl|WGS:JAAVVJ|G4P62_T031298"; product "transcript variant X1"; protein_id "KAF7221412.1"; exon_number "3";
CM025013.1	Genbank	CDS	53446776	53446845	.	-	0	gene_id "G4P62_018887"; transcript_id "gnl|WGS:JAAVVJ|G4P62_T031298"; gbkey "CDS"; locus_tag "G4P62_018887"; orig_transcript_id "gnl|WGS:JAAVVJ|G4P62_T031298"; product "transcript variant X1"; protein_id "KAF7221412.1"; exon_number "4";
CM025013.1	Genbank	CDS	53446193	53446280	.	-	2	gene_id "G4P62_018887"; transcript_id "gnl|WGS:JAAVVJ|G4P62_T031298"; gbkey "CDS"; locus_tag "G4P62_018887"; orig_transcript_id "gnl|WGS:JAAVVJ|G4P62_T031298"; product "transcript variant X1"; protein_id "KAF7221412.1"; exon_number "5";
CM025013.1	Genbank	CDS	53445986	53446094	.	-	1	gene_id "G4P62_018887"; transcript_id "gnl|WGS:JAAVVJ|G4P62_T031298"; gbkey "CDS"; locus_tag "G4P62_018887"; orig_transcript_id "gnl|WGS:JAAVVJ|G4P62_T031298"; product "transcript variant X1"; protein_id "KAF7221412.1"; exon_number "6";
CM025013.1	Genbank	CDS	53445802	53445894	.	-	0	gene_id "G4P62_018887"; transcript_id "gnl|WGS:JAAVVJ|G4P62_T031298"; gbkey "CDS"; locus_tag "G4P62_018887"; orig_transcript_id "gnl|WGS:JAAVVJ|G4P62_T031298"; product "transcript variant X1"; protein_id "KAF7221412.1"; exon_number "7";
CM025013.1	Genbank	CDS	53444419	53444551	.	-	0	gene_id "G4P62_018887"; transcript_id "gnl|WGS:JAAVVJ|G4P62_T031298"; gbkey "CDS"; locus_tag "G4P62_018887"; orig_transcript_id "gnl|WGS:JAAVVJ|G4P62_T031298"; product "transcript variant X1"; protein_id "KAF7221412.1"; exon_number "8";
CM025013.1	Genbank	CDS	53439897	53440017	.	-	2	gene_id "G4P62_018887"; transcript_id "gnl|WGS:JAAVVJ|G4P62_T031298"; gbkey "CDS"; locus_tag "G4P62_018887"; orig_transcript_id "gnl|WGS:JAAVVJ|G4P62_T031298"; product "transcript variant X1"; protein_id "KAF7221412.1"; exon_number "9";
CM025013.1	Genbank	CDS	53439651	53439709	.	-	1	gene_id "G4P62_018887"; transcript_id "gnl|WGS:JAAVVJ|G4P62_T031298"; gbkey "CDS"; locus_tag "G4P62_018887"; orig_transcript_id "gnl|WGS:JAAVVJ|G4P62_T031298"; product "transcript variant X1"; protein_id "KAF7221412.1"; exon_number "10";
CM025013.1	Genbank	CDS	53438566	53438726	.	-	2	gene_id "G4P62_018887"; transcript_id "gnl|WGS:JAAVVJ|G4P62_T031298"; gbkey "CDS"; locus_tag "G4P62_018887"; orig_transcript_id "gnl|WGS:JAAVVJ|G4P62_T031298"; product "transcript variant X1"; protein_id "KAF7221412.1"; exon_number "11";
CM025013.1	Genbank	CDS	53438352	53438483	.	-	0	gene_id "G4P62_018887"; transcript_id "gnl|WGS:JAAVVJ|G4P62_T031298"; gbkey "CDS"; locus_tag "G4P62_018887"; orig_transcript_id "gnl|WGS:JAAVVJ|G4P62_T031298"; product "transcript variant X1"; protein_id "KAF7221412.1"; exon_number "12";
CM025013.1	Genbank	CDS	53438031	53438195	.	-	0	gene_id "G4P62_018887"; transcript_id "gnl|WGS:JAAVVJ|G4P62_T031298"; gbkey "CDS"; locus_tag "G4P62_018887"; orig_transcript_id "gnl|WGS:JAAVVJ|G4P62_T031298"; product "transcript variant X1"; protein_id "KAF7221412.1"; exon_number "13";
CM025013.1	Genbank	start_codon	53447516	53447518	.	-	0	gene_id "G4P62_018887"; transcript_id "gnl|WGS:JAAVVJ|G4P62_T031298"; gbkey "CDS"; locus_tag "G4P62_018887"; orig_transcript_id "gnl|WGS:JAAVVJ|G4P62_T031298"; product "transcript variant X1"; protein_id "KAF7221412.1"; exon_number "2";
CM025013.1	Genbank	stop_codon	53438028	53438030	.	-	0	gene_id "G4P62_018887"; transcript_id "gnl|WGS:JAAVVJ|G4P62_T031298"; gbkey "CDS"; locus_tag "G4P62_018887"; orig_transcript_id "gnl|WGS:JAAVVJ|G4P62_T031298"; product "transcript variant X1"; protein_id "KAF7221412.1"; exon_number "13";
CM025013.1	Genbank	transcript	53436950	53448184	.	-	.	gene_id "G4P62_018887"; transcript_id "gnl|WGS:JAAVVJ|G4P62_T031300"; gbkey "mRNA"; locus_tag "G4P62_018887"; note "transcript variant X2"; orig_protein_id "gnl|WGS:JAAVVJ|G4P62_P031300"; orig_transcript_id "gnl|WGS:JAAVVJ|G4P62_T031300"; product "serine/threonine-protein kinase VRK2-like"; transcript_biotype "mRNA";
CM025013.1	Genbank	exon	53448085	53448184	.	-	.	gene_id "G4P62_018887"; transcript_id "gnl|WGS:JAAVVJ|G4P62_T031300"; locus_tag "G4P62_018887"; note "transcript variant X2"; orig_protein_id "gnl|WGS:JAAVVJ|G4P62_P031300"; orig_transcript_id "gnl|WGS:JAAVVJ|G4P62_T031300"; product "serine/threonine-protein kinase VRK2-like"; transcript_biotype "mRNA"; exon_number "1";
CM025013.1	Genbank	exon	53447389	53447523	.	-	.	gene_id "G4P62_018887"; transcript_id "gnl|WGS:JAAVVJ|G4P62_T031300"; locus_tag "G4P62_018887"; note "transcript variant X2"; orig_protein_id "gnl|WGS:JAAVVJ|G4P62_P031300"; orig_transcript_id "gnl|WGS:JAAVVJ|G4P62_T031300"; product "serine/threonine-protein kinase VRK2-like"; transcript_biotype "mRNA"; exon_number "2";
CM025013.1	Genbank	exon	53447122	53447177	.	-	.	gene_id "G4P62_018887"; transcript_id "gnl|WGS:JAAVVJ|G4P62_T031300"; locus_tag "G4P62_018887"; note "transcript variant X2"; orig_protein_id "gnl|WGS:JAAVVJ|G4P62_P031300"; orig_transcript_id "gnl|WGS:JAAVVJ|G4P62_T031300"; product "serine/threonine-protein kinase VRK2-like"; transcript_biotype "mRNA"; exon_number "3";
CM025013.1	Genbank	exon	53446776	53446845	.	-	.	gene_id "G4P62_018887"; transcript_id "gnl|WGS:JAAVVJ|G4P62_T031300"; locus_tag "G4P62_018887"; note "transcript variant X2"; orig_protein_id "gnl|WGS:JAAVVJ|G4P62_P031300"; orig_transcript_id "gnl|WGS:JAAVVJ|G4P62_T031300"; product "serine/threonine-protein kinase VRK2-like"; transcript_biotype "mRNA"; exon_number "4";
CM025013.1	Genbank	exon	53446193	53446280	.	-	.	gene_id "G4P62_018887"; transcript_id "gnl|WGS:JAAVVJ|G4P62_T031300"; locus_tag "G4P62_018887"; note "transcript variant X2"; orig_protein_id "gnl|WGS:JAAVVJ|G4P62_P031300"; orig_transcript_id "gnl|WGS:JAAVVJ|G4P62_T031300"; product "serine/threonine-protein kinase VRK2-like"; transcript_biotype "mRNA"; exon_number "5";
CM025013.1	Genbank	exon	53445986	53446094	.	-	.	gene_id "G4P62_018887"; transcript_id "gnl|WGS:JAAVVJ|G4P62_T031300"; locus_tag "G4P62_018887"; note "transcript variant X2"; orig_protein_id "gnl|WGS:JAAVVJ|G4P62_P031300"; orig_transcript_id "gnl|WGS:JAAVVJ|G4P62_T031300"; product "serine/threonine-protein kinase VRK2-like"; transcript_biotype "mRNA"; exon_number "6";
CM025013.1	Genbank	exon	53445802	53445894	.	-	.	gene_id "G4P62_018887"; transcript_id "gnl|WGS:JAAVVJ|G4P62_T031300"; locus_tag "G4P62_018887"; note "transcript variant X2"; orig_protein_id "gnl|WGS:JAAVVJ|G4P62_P031300"; orig_transcript_id "gnl|WGS:JAAVVJ|G4P62_T031300"; product "serine/threonine-protein kinase VRK2-like"; transcript_biotype "mRNA"; exon_number "7";
CM025013.1	Genbank	exon	53444419	53444551	.	-	.	gene_id "G4P62_018887"; transcript_id "gnl|WGS:JAAVVJ|G4P62_T031300"; locus_tag "G4P62_018887"; note "transcript variant X2"; orig_protein_id "gnl|WGS:JAAVVJ|G4P62_P031300"; orig_transcript_id "gnl|WGS:JAAVVJ|G4P62_T031300"; product "serine/threonine-protein kinase VRK2-like"; transcript_biotype "mRNA"; exon_number "8";
CM025013.1	Genbank	exon	53439897	53440017	.	-	.	gene_id "G4P62_018887"; transcript_id "gnl|WGS:JAAVVJ|G4P62_T031300"; locus_tag "G4P62_018887"; note "transcript variant X2"; orig_protein_id "gnl|WGS:JAAVVJ|G4P62_P031300"; orig_transcript_id "gnl|WGS:JAAVVJ|G4P62_T031300"; product "serine/threonine-protein kinase VRK2-like"; transcript_biotype "mRNA"; exon_number "9";
CM025013.1	Genbank	exon	53439651	53439709	.	-	.	gene_id "G4P62_018887"; transcript_id "gnl|WGS:JAAVVJ|G4P62_T031300"; locus_tag "G4P62_018887"; note "transcript variant X2"; orig_protein_id "gnl|WGS:JAAVVJ|G4P62_P031300"; orig_transcript_id "gnl|WGS:JAAVVJ|G4P62_T031300"; product "serine/threonine-protein kinase VRK2-like"; transcript_biotype "mRNA"; exon_number "10";
CM025013.1	Genbank	exon	53438566	53438726	.	-	.	gene_id "G4P62_018887"; transcript_id "gnl|WGS:JAAVVJ|G4P62_T031300"; locus_tag "G4P62_018887"; note "transcript variant X2"; orig_protein_id "gnl|WGS:JAAVVJ|G4P62_P031300"; orig_transcript_id "gnl|WGS:JAAVVJ|G4P62_T031300"; product "serine/threonine-protein kinase VRK2-like"; transcript_biotype "mRNA"; exon_number "11";
CM025013.1	Genbank	exon	53438352	53438483	.	-	.	gene_id "G4P62_018887"; transcript_id "gnl|WGS:JAAVVJ|G4P62_T031300"; locus_tag "G4P62_018887"; note "transcript variant X2"; orig_protein_id "gnl|WGS:JAAVVJ|G4P62_P031300"; orig_transcript_id "gnl|WGS:JAAVVJ|G4P62_T031300"; product "serine/threonine-protein kinase VRK2-like"; transcript_biotype "mRNA"; exon_number "12";
CM025013.1	Genbank	exon	53436950	53438195	.	-	.	gene_id "G4P62_018887"; transcript_id "gnl|WGS:JAAVVJ|G4P62_T031300"; locus_tag "G4P62_018887"; note "transcript variant X2"; orig_protein_id "gnl|WGS:JAAVVJ|G4P62_P031300"; orig_transcript_id "gnl|WGS:JAAVVJ|G4P62_T031300"; product "serine/threonine-protein kinase VRK2-like"; transcript_biotype "mRNA"; exon_number "13";
CM025013.1	Genbank	CDS	53447389	53447518	.	-	0	gene_id "G4P62_018887"; transcript_id "gnl|WGS:JAAVVJ|G4P62_T031300"; gbkey "CDS"; locus_tag "G4P62_018887"; orig_transcript_id "gnl|WGS:JAAVVJ|G4P62_T031300"; product "transcript variant X2"; protein_id "KAF7221414.1"; exon_number "2";
CM025013.1	Genbank	CDS	53447122	53447177	.	-	2	gene_id "G4P62_018887"; transcript_id "gnl|WGS:JAAVVJ|G4P62_T031300"; gbkey "CDS"; locus_tag "G4P62_018887"; orig_transcript_id "gnl|WGS:JAAVVJ|G4P62_T031300"; product "transcript variant X2"; protein_id "KAF7221414.1"; exon_number "3";
CM025013.1	Genbank	CDS	53446776	53446845	.	-	0	gene_id "G4P62_018887"; transcript_id "gnl|WGS:JAAVVJ|G4P62_T031300"; gbkey "CDS"; locus_tag "G4P62_018887"; orig_transcript_id "gnl|WGS:JAAVVJ|G4P62_T031300"; product "transcript variant X2"; protein_id "KAF7221414.1"; exon_number "4";
CM025013.1	Genbank	CDS	53446193	53446280	.	-	2	gene_id "G4P62_018887"; transcript_id "gnl|WGS:JAAVVJ|G4P62_T031300"; gbkey "CDS"; locus_tag "G4P62_018887"; orig_transcript_id "gnl|WGS:JAAVVJ|G4P62_T031300"; product "transcript variant X2"; protein_id "KAF7221414.1"; exon_number "5";
CM025013.1	Genbank	CDS	53445986	53446094	.	-	1	gene_id "G4P62_018887"; transcript_id "gnl|WGS:JAAVVJ|G4P62_T031300"; gbkey "CDS"; locus_tag "G4P62_018887"; orig_transcript_id "gnl|WGS:JAAVVJ|G4P62_T031300"; product "transcript variant X2"; protein_id "KAF7221414.1"; exon_number "6";
CM025013.1	Genbank	CDS	53445802	53445894	.	-	0	gene_id "G4P62_018887"; transcript_id "gnl|WGS:JAAVVJ|G4P62_T031300"; gbkey "CDS"; locus_tag "G4P62_018887"; orig_transcript_id "gnl|WGS:JAAVVJ|G4P62_T031300"; product "transcript variant X2"; protein_id "KAF7221414.1"; exon_number "7";
CM025013.1	Genbank	CDS	53444419	53444551	.	-	0	gene_id "G4P62_018887"; transcript_id "gnl|WGS:JAAVVJ|G4P62_T031300"; gbkey "CDS"; locus_tag "G4P62_018887"; orig_transcript_id "gnl|WGS:JAAVVJ|G4P62_T031300"; product "transcript variant X2"; protein_id "KAF7221414.1"; exon_number "8";
CM025013.1	Genbank	CDS	53439897	53440017	.	-	2	gene_id "G4P62_018887"; transcript_id "gnl|WGS:JAAVVJ|G4P62_T031300"; gbkey "CDS"; locus_tag "G4P62_018887"; orig_transcript_id "gnl|WGS:JAAVVJ|G4P62_T031300"; product "transcript variant X2"; protein_id "KAF7221414.1"; exon_number "9";
CM025013.1	Genbank	CDS	53439651	53439709	.	-	1	gene_id "G4P62_018887"; transcript_id "gnl|WGS:JAAVVJ|G4P62_T031300"; gbkey "CDS"; locus_tag "G4P62_018887"; orig_transcript_id "gnl|WGS:JAAVVJ|G4P62_T031300"; product "transcript variant X2"; protein_id "KAF7221414.1"; exon_number "10";
CM025013.1	Genbank	CDS	53438566	53438726	.	-	2	gene_id "G4P62_018887"; transcript_id "gnl|WGS:JAAVVJ|G4P62_T031300"; gbkey "CDS"; locus_tag "G4P62_018887"; orig_transcript_id "gnl|WGS:JAAVVJ|G4P62_T031300"; product "transcript variant X2"; protein_id "KAF7221414.1"; exon_number "11";
CM025013.1	Genbank	CDS	53438352	53438483	.	-	0	gene_id "G4P62_018887"; transcript_id "gnl|WGS:JAAVVJ|G4P62_T031300"; gbkey "CDS"; locus_tag "G4P62_018887"; orig_transcript_id "gnl|WGS:JAAVVJ|G4P62_T031300"; product "transcript variant X2"; protein_id "KAF7221414.1"; exon_number "12";
CM025013.1	Genbank	CDS	53438031	53438195	.	-	0	gene_id "G4P62_018887"; transcript_id "gnl|WGS:JAAVVJ|G4P62_T031300"; gbkey "CDS"; locus_tag "G4P62_018887"; orig_transcript_id "gnl|WGS:JAAVVJ|G4P62_T031300"; product "transcript variant X2"; protein_id "KAF7221414.1"; exon_number "13";
CM025013.1	Genbank	start_codon	53447516	53447518	.	-	0	gene_id "G4P62_018887"; transcript_id "gnl|WGS:JAAVVJ|G4P62_T031300"; gbkey "CDS"; locus_tag "G4P62_018887"; orig_transcript_id "gnl|WGS:JAAVVJ|G4P62_T031300"; product "transcript variant X2"; protein_id "KAF7221414.1"; exon_number "2";
CM025013.1	Genbank	stop_codon	53438028	53438030	.	-	0	gene_id "G4P62_018887"; transcript_id "gnl|WGS:JAAVVJ|G4P62_T031300"; gbkey "CDS"; locus_tag "G4P62_018887"; orig_transcript_id "gnl|WGS:JAAVVJ|G4P62_T031300"; product "transcript variant X2"; protein_id "KAF7221414.1"; exon_number "13";
CM025013.1	Genbank	gene	53552059	53602897	.	-	.	gene_id "G4P62_003382"; transcript_id ""; description "echinoderm microtubule-associated protein-like 4"; gbkey "Gene"; gene_biotype "protein_coding"; locus_tag "G4P62_003382"; note "LOC107376417";
CM025013.1	Genbank	transcript	53552059	53602897	.	-	.	gene_id "G4P62_003382"; transcript_id "gnl|WGS:JAAVVJ|G4P62_T005460"; gbkey "mRNA"; locus_tag "G4P62_003382"; note "transcript variant X4"; orig_protein_id "gnl|WGS:JAAVVJ|G4P62_P005460"; orig_transcript_id "gnl|WGS:JAAVVJ|G4P62_T005460"; product "echinoderm microtubule-associated protein-like 4"; transcript_biotype "mRNA";
CM025013.1	Genbank	exon	53602687	53602897	.	-	.	gene_id "G4P62_003382"; transcript_id "gnl|WGS:JAAVVJ|G4P62_T005460"; locus_tag "G4P62_003382"; note "transcript variant X4"; orig_protein_id "gnl|WGS:JAAVVJ|G4P62_P005460"; orig_transcript_id "gnl|WGS:JAAVVJ|G4P62_T005460"; product "echinoderm microtubule-associated protein-like 4"; transcript_biotype "mRNA"; exon_number "1";
CM025013.1	Genbank	exon	53601669	53601809	.	-	.	gene_id "G4P62_003382"; transcript_id "gnl|WGS:JAAVVJ|G4P62_T005460"; locus_tag "G4P62_003382"; note "transcript variant X4"; orig_protein_id "gnl|WGS:JAAVVJ|G4P62_P005460"; orig_transcript_id "gnl|WGS:JAAVVJ|G4P62_T005460"; product "echinoderm microtubule-associated protein-like 4"; transcript_biotype "mRNA"; exon_number "2";
CM025013.1	Genbank	exon	53589707	53589856	.	-	.	gene_id "G4P62_003382"; transcript_id "gnl|WGS:JAAVVJ|G4P62_T005460"; locus_tag "G4P62_003382"; note "transcript variant X4"; orig_protein_id "gnl|WGS:JAAVVJ|G4P62_P005460"; orig_transcript_id "gnl|WGS:JAAVVJ|G4P62_T005460"; product "echinoderm microtubule-associated protein-like 4"; transcript_biotype "mRNA"; exon_number "3";
CM025013.1	Genbank	exon	53585968	53586117	.	-	.	gene_id "G4P62_003382"; transcript_id "gnl|WGS:JAAVVJ|G4P62_T005460"; locus_tag "G4P62_003382"; note "transcript variant X4"; orig_protein_id "gnl|WGS:JAAVVJ|G4P62_P005460"; orig_transcript_id "gnl|WGS:JAAVVJ|G4P62_T005460"; product "echinoderm microtubule-associated protein-like 4"; transcript_biotype "mRNA"; exon_number "4";
CM025013.1	Genbank	exon	53585820	53585889	.	-	.	gene_id "G4P62_003382"; transcript_id "gnl|WGS:JAAVVJ|G4P62_T005460"; locus_tag "G4P62_003382"; note "transcript variant X4"; orig_protein_id "gnl|WGS:JAAVVJ|G4P62_P005460"; orig_transcript_id "gnl|WGS:JAAVVJ|G4P62_T005460"; product "echinoderm microtubule-associated protein-like 4"; transcript_biotype "mRNA"; exon_number "5";
CM025013.1	Genbank	exon	53583397	53583507	.	-	.	gene_id "G4P62_003382"; transcript_id "gnl|WGS:JAAVVJ|G4P62_T005460"; locus_tag "G4P62_003382"; note "transcript variant X4"; orig_protein_id "gnl|WGS:JAAVVJ|G4P62_P005460"; orig_transcript_id "gnl|WGS:JAAVVJ|G4P62_T005460"; product "echinoderm microtubule-associated protein-like 4"; transcript_biotype "mRNA"; exon_number "6";
CM025013.1	Genbank	exon	53583230	53583325	.	-	.	gene_id "G4P62_003382"; transcript_id "gnl|WGS:JAAVVJ|G4P62_T005460"; locus_tag "G4P62_003382"; note "transcript variant X4"; orig_protein_id "gnl|WGS:JAAVVJ|G4P62_P005460"; orig_transcript_id "gnl|WGS:JAAVVJ|G4P62_T005460"; product "echinoderm microtubule-associated protein-like 4"; transcript_biotype "mRNA"; exon_number "7";
CM025013.1	Genbank	exon	53583022	53583156	.	-	.	gene_id "G4P62_003382"; transcript_id "gnl|WGS:JAAVVJ|G4P62_T005460"; locus_tag "G4P62_003382"; note "transcript variant X4"; orig_protein_id "gnl|WGS:JAAVVJ|G4P62_P005460"; orig_transcript_id "gnl|WGS:JAAVVJ|G4P62_T005460"; product "echinoderm microtubule-associated protein-like 4"; transcript_biotype "mRNA"; exon_number "8";
CM025013.1	Genbank	exon	53581030	53581165	.	-	.	gene_id "G4P62_003382"; transcript_id "gnl|WGS:JAAVVJ|G4P62_T005460"; locus_tag "G4P62_003382"; note "transcript variant X4"; orig_protein_id "gnl|WGS:JAAVVJ|G4P62_P005460"; orig_transcript_id "gnl|WGS:JAAVVJ|G4P62_T005460"; product "echinoderm microtubule-associated protein-like 4"; transcript_biotype "mRNA"; exon_number "9";
CM025013.1	Genbank	exon	53576187	53576335	.	-	.	gene_id "G4P62_003382"; transcript_id "gnl|WGS:JAAVVJ|G4P62_T005460"; locus_tag "G4P62_003382"; note "transcript variant X4"; orig_protein_id "gnl|WGS:JAAVVJ|G4P62_P005460"; orig_transcript_id "gnl|WGS:JAAVVJ|G4P62_T005460"; product "echinoderm microtubule-associated protein-like 4"; transcript_biotype "mRNA"; exon_number "10";
CM025013.1	Genbank	exon	53575900	53576025	.	-	.	gene_id "G4P62_003382"; transcript_id "gnl|WGS:JAAVVJ|G4P62_T005460"; locus_tag "G4P62_003382"; note "transcript variant X4"; orig_protein_id "gnl|WGS:JAAVVJ|G4P62_P005460"; orig_transcript_id "gnl|WGS:JAAVVJ|G4P62_T005460"; product "echinoderm microtubule-associated protein-like 4"; transcript_biotype "mRNA"; exon_number "11";
CM025013.1	Genbank	exon	53570923	53571054	.	-	.	gene_id "G4P62_003382"; transcript_id "gnl|WGS:JAAVVJ|G4P62_T005460"; locus_tag "G4P62_003382"; note "transcript variant X4"; orig_protein_id "gnl|WGS:JAAVVJ|G4P62_P005460"; orig_transcript_id "gnl|WGS:JAAVVJ|G4P62_T005460"; product "echinoderm microtubule-associated protein-like 4"; transcript_biotype "mRNA"; exon_number "12";
CM025013.1	Genbank	exon	53570783	53570850	.	-	.	gene_id "G4P62_003382"; transcript_id "gnl|WGS:JAAVVJ|G4P62_T005460"; locus_tag "G4P62_003382"; note "transcript variant X4"; orig_protein_id "gnl|WGS:JAAVVJ|G4P62_P005460"; orig_transcript_id "gnl|WGS:JAAVVJ|G4P62_T005460"; product "echinoderm microtubule-associated protein-like 4"; transcript_biotype "mRNA"; exon_number "13";
CM025013.1	Genbank	exon	53564016	53564104	.	-	.	gene_id "G4P62_003382"; transcript_id "gnl|WGS:JAAVVJ|G4P62_T005460"; locus_tag "G4P62_003382"; note "transcript variant X4"; orig_protein_id "gnl|WGS:JAAVVJ|G4P62_P005460"; orig_transcript_id "gnl|WGS:JAAVVJ|G4P62_T005460"; product "echinoderm microtubule-associated protein-like 4"; transcript_biotype "mRNA"; exon_number "14";
CM025013.1	Genbank	exon	53563836	53563933	.	-	.	gene_id "G4P62_003382"; transcript_id "gnl|WGS:JAAVVJ|G4P62_T005460"; locus_tag "G4P62_003382"; note "transcript variant X4"; orig_protein_id "gnl|WGS:JAAVVJ|G4P62_P005460"; orig_transcript_id "gnl|WGS:JAAVVJ|G4P62_T005460"; product "echinoderm microtubule-associated protein-like 4"; transcript_biotype "mRNA"; exon_number "15";
CM025013.1	Genbank	exon	53558397	53558484	.	-	.	gene_id "G4P62_003382"; transcript_id "gnl|WGS:JAAVVJ|G4P62_T005460"; locus_tag "G4P62_003382"; note "transcript variant X4"; orig_protein_id "gnl|WGS:JAAVVJ|G4P62_P005460"; orig_transcript_id "gnl|WGS:JAAVVJ|G4P62_T005460"; product "echinoderm microtubule-associated protein-like 4"; transcript_biotype "mRNA"; exon_number "16";
CM025013.1	Genbank	exon	53558202	53558300	.	-	.	gene_id "G4P62_003382"; transcript_id "gnl|WGS:JAAVVJ|G4P62_T005460"; locus_tag "G4P62_003382"; note "transcript variant X4"; orig_protein_id "gnl|WGS:JAAVVJ|G4P62_P005460"; orig_transcript_id "gnl|WGS:JAAVVJ|G4P62_T005460"; product "echinoderm microtubule-associated protein-like 4"; transcript_biotype "mRNA"; exon_number "17";
CM025013.1	Genbank	exon	53557965	53558095	.	-	.	gene_id "G4P62_003382"; transcript_id "gnl|WGS:JAAVVJ|G4P62_T005460"; locus_tag "G4P62_003382"; note "transcript variant X4"; orig_protein_id "gnl|WGS:JAAVVJ|G4P62_P005460"; orig_transcript_id "gnl|WGS:JAAVVJ|G4P62_T005460"; product "echinoderm microtubule-associated protein-like 4"; transcript_biotype "mRNA"; exon_number "18";
CM025013.1	Genbank	exon	53552059	53554344	.	-	.	gene_id "G4P62_003382"; transcript_id "gnl|WGS:JAAVVJ|G4P62_T005460"; locus_tag "G4P62_003382"; note "transcript variant X4"; orig_protein_id "gnl|WGS:JAAVVJ|G4P62_P005460"; orig_transcript_id "gnl|WGS:JAAVVJ|G4P62_T005460"; product "echinoderm microtubule-associated protein-like 4"; transcript_biotype "mRNA"; exon_number "19";
CM025013.1	Genbank	CDS	53602687	53602826	.	-	0	gene_id "G4P62_003382"; transcript_id "gnl|WGS:JAAVVJ|G4P62_T005460"; gbkey "CDS"; locus_tag "G4P62_003382"; orig_transcript_id "gnl|WGS:JAAVVJ|G4P62_T005460"; product "transcript variant X4"; protein_id "KAF7220865.1"; exon_number "1";
CM025013.1	Genbank	CDS	53601669	53601809	.	-	1	gene_id "G4P62_003382"; transcript_id "gnl|WGS:JAAVVJ|G4P62_T005460"; gbkey "CDS"; locus_tag "G4P62_003382"; orig_transcript_id "gnl|WGS:JAAVVJ|G4P62_T005460"; product "transcript variant X4"; protein_id "KAF7220865.1"; exon_number "2";
CM025013.1	Genbank	CDS	53589707	53589856	.	-	1	gene_id "G4P62_003382"; transcript_id "gnl|WGS:JAAVVJ|G4P62_T005460"; gbkey "CDS"; locus_tag "G4P62_003382"; orig_transcript_id "gnl|WGS:JAAVVJ|G4P62_T005460"; product "transcript variant X4"; protein_id "KAF7220865.1"; exon_number "3";
CM025013.1	Genbank	CDS	53585968	53586117	.	-	1	gene_id "G4P62_003382"; transcript_id "gnl|WGS:JAAVVJ|G4P62_T005460"; gbkey "CDS"; locus_tag "G4P62_003382"; orig_transcript_id "gnl|WGS:JAAVVJ|G4P62_T005460"; product "transcript variant X4"; protein_id "KAF7220865.1"; exon_number "4";
CM025013.1	Genbank	CDS	53585820	53585889	.	-	1	gene_id "G4P62_003382"; transcript_id "gnl|WGS:JAAVVJ|G4P62_T005460"; gbkey "CDS"; locus_tag "G4P62_003382"; orig_transcript_id "gnl|WGS:JAAVVJ|G4P62_T005460"; product "transcript variant X4"; protein_id "KAF7220865.1"; exon_number "5";
CM025013.1	Genbank	CDS	53583397	53583507	.	-	0	gene_id "G4P62_003382"; transcript_id "gnl|WGS:JAAVVJ|G4P62_T005460"; gbkey "CDS"; locus_tag "G4P62_003382"; orig_transcript_id "gnl|WGS:JAAVVJ|G4P62_T005460"; product "transcript variant X4"; protein_id "KAF7220865.1"; exon_number "6";
CM025013.1	Genbank	CDS	53583230	53583325	.	-	0	gene_id "G4P62_003382"; transcript_id "gnl|WGS:JAAVVJ|G4P62_T005460"; gbkey "CDS"; locus_tag "G4P62_003382"; orig_transcript_id "gnl|WGS:JAAVVJ|G4P62_T005460"; product "transcript variant X4"; protein_id "KAF7220865.1"; exon_number "7";
CM025013.1	Genbank	CDS	53583022	53583156	.	-	0	gene_id "G4P62_003382"; transcript_id "gnl|WGS:JAAVVJ|G4P62_T005460"; gbkey "CDS"; locus_tag "G4P62_003382"; orig_transcript_id "gnl|WGS:JAAVVJ|G4P62_T005460"; product "transcript variant X4"; protein_id "KAF7220865.1"; exon_number "8";
CM025013.1	Genbank	CDS	53581030	53581165	.	-	0	gene_id "G4P62_003382"; transcript_id "gnl|WGS:JAAVVJ|G4P62_T005460"; gbkey "CDS"; locus_tag "G4P62_003382"; orig_transcript_id "gnl|WGS:JAAVVJ|G4P62_T005460"; product "transcript variant X4"; protein_id "KAF7220865.1"; exon_number "9";
CM025013.1	Genbank	CDS	53576187	53576335	.	-	2	gene_id "G4P62_003382"; transcript_id "gnl|WGS:JAAVVJ|G4P62_T005460"; gbkey "CDS"; locus_tag "G4P62_003382"; orig_transcript_id "gnl|WGS:JAAVVJ|G4P62_T005460"; product "transcript variant X4"; protein_id "KAF7220865.1"; exon_number "10";
CM025013.1	Genbank	CDS	53575900	53576025	.	-	0	gene_id "G4P62_003382"; transcript_id "gnl|WGS:JAAVVJ|G4P62_T005460"; gbkey "CDS"; locus_tag "G4P62_003382"; orig_transcript_id "gnl|WGS:JAAVVJ|G4P62_T005460"; product "transcript variant X4"; protein_id "KAF7220865.1"; exon_number "11";
CM025013.1	Genbank	CDS	53570923	53571054	.	-	0	gene_id "G4P62_003382"; transcript_id "gnl|WGS:JAAVVJ|G4P62_T005460"; gbkey "CDS"; locus_tag "G4P62_003382"; orig_transcript_id "gnl|WGS:JAAVVJ|G4P62_T005460"; product "transcript variant X4"; protein_id "KAF7220865.1"; exon_number "12";
CM025013.1	Genbank	CDS	53570783	53570850	.	-	0	gene_id "G4P62_003382"; transcript_id "gnl|WGS:JAAVVJ|G4P62_T005460"; gbkey "CDS"; locus_tag "G4P62_003382"; orig_transcript_id "gnl|WGS:JAAVVJ|G4P62_T005460"; product "transcript variant X4"; protein_id "KAF7220865.1"; exon_number "13";
CM025013.1	Genbank	CDS	53564016	53564104	.	-	1	gene_id "G4P62_003382"; transcript_id "gnl|WGS:JAAVVJ|G4P62_T005460"; gbkey "CDS"; locus_tag "G4P62_003382"; orig_transcript_id "gnl|WGS:JAAVVJ|G4P62_T005460"; product "transcript variant X4"; protein_id "KAF7220865.1"; exon_number "14";
CM025013.1	Genbank	CDS	53563836	53563933	.	-	2	gene_id "G4P62_003382"; transcript_id "gnl|WGS:JAAVVJ|G4P62_T005460"; gbkey "CDS"; locus_tag "G4P62_003382"; orig_transcript_id "gnl|WGS:JAAVVJ|G4P62_T005460"; product "transcript variant X4"; protein_id "KAF7220865.1"; exon_number "15";
CM025013.1	Genbank	CDS	53558397	53558484	.	-	0	gene_id "G4P62_003382"; transcript_id "gnl|WGS:JAAVVJ|G4P62_T005460"; gbkey "CDS"; locus_tag "G4P62_003382"; orig_transcript_id "gnl|WGS:JAAVVJ|G4P62_T005460"; product "transcript variant X4"; protein_id "KAF7220865.1"; exon_number "16";
CM025013.1	Genbank	CDS	53558202	53558300	.	-	2	gene_id "G4P62_003382"; transcript_id "gnl|WGS:JAAVVJ|G4P62_T005460"; gbkey "CDS"; locus_tag "G4P62_003382"; orig_transcript_id "gnl|WGS:JAAVVJ|G4P62_T005460"; product "transcript variant X4"; protein_id "KAF7220865.1"; exon_number "17";
CM025013.1	Genbank	CDS	53557965	53558095	.	-	2	gene_id "G4P62_003382"; transcript_id "gnl|WGS:JAAVVJ|G4P62_T005460"; gbkey "CDS"; locus_tag "G4P62_003382"; orig_transcript_id "gnl|WGS:JAAVVJ|G4P62_T005460"; product "transcript variant X4"; protein_id "KAF7220865.1"; exon_number "18";
CM025013.1	Genbank	CDS	53553898	53554344	.	-	0	gene_id "G4P62_003382"; transcript_id "gnl|WGS:JAAVVJ|G4P62_T005460"; gbkey "CDS"; locus_tag "G4P62_003382"; orig_transcript_id "gnl|WGS:JAAVVJ|G4P62_T005460"; product "transcript variant X4"; protein_id "KAF7220865.1"; exon_number "19";
CM025013.1	Genbank	start_codon	53602824	53602826	.	-	0	gene_id "G4P62_003382"; transcript_id "gnl|WGS:JAAVVJ|G4P62_T005460"; gbkey "CDS"; locus_tag "G4P62_003382"; orig_transcript_id "gnl|WGS:JAAVVJ|G4P62_T005460"; product "transcript variant X4"; protein_id "KAF7220865.1"; exon_number "1";
CM025013.1	Genbank	stop_codon	53553895	53553897	.	-	0	gene_id "G4P62_003382"; transcript_id "gnl|WGS:JAAVVJ|G4P62_T005460"; gbkey "CDS"; locus_tag "G4P62_003382"; orig_transcript_id "gnl|WGS:JAAVVJ|G4P62_T005460"; product "transcript variant X4"; protein_id "KAF7220865.1"; exon_number "19";
CM025013.1	Genbank	transcript	53552059	53602897	.	-	.	gene_id "G4P62_003382"; transcript_id "gnl|WGS:JAAVVJ|G4P62_T005459"; gbkey "mRNA"; locus_tag "G4P62_003382"; note "transcript variant X3"; orig_protein_id "gnl|WGS:JAAVVJ|G4P62_P005459"; orig_transcript_id "gnl|WGS:JAAVVJ|G4P62_T005459"; product "echinoderm microtubule-associated protein-like 4"; transcript_biotype "mRNA";
CM025013.1	Genbank	exon	53602687	53602897	.	-	.	gene_id "G4P62_003382"; transcript_id "gnl|WGS:JAAVVJ|G4P62_T005459"; locus_tag "G4P62_003382"; note "transcript variant X3"; orig_protein_id "gnl|WGS:JAAVVJ|G4P62_P005459"; orig_transcript_id "gnl|WGS:JAAVVJ|G4P62_T005459"; product "echinoderm microtubule-associated protein-like 4"; transcript_biotype "mRNA"; exon_number "1";
CM025013.1	Genbank	exon	53601669	53601809	.	-	.	gene_id "G4P62_003382"; transcript_id "gnl|WGS:JAAVVJ|G4P62_T005459"; locus_tag "G4P62_003382"; note "transcript variant X3"; orig_protein_id "gnl|WGS:JAAVVJ|G4P62_P005459"; orig_transcript_id "gnl|WGS:JAAVVJ|G4P62_T005459"; product "echinoderm microtubule-associated protein-like 4"; transcript_biotype "mRNA"; exon_number "2";
CM025013.1	Genbank	exon	53589707	53589856	.	-	.	gene_id "G4P62_003382"; transcript_id "gnl|WGS:JAAVVJ|G4P62_T005459"; locus_tag "G4P62_003382"; note "transcript variant X3"; orig_protein_id "gnl|WGS:JAAVVJ|G4P62_P005459"; orig_transcript_id "gnl|WGS:JAAVVJ|G4P62_T005459"; product "echinoderm microtubule-associated protein-like 4"; transcript_biotype "mRNA"; exon_number "3";
CM025013.1	Genbank	exon	53585968	53586117	.	-	.	gene_id "G4P62_003382"; transcript_id "gnl|WGS:JAAVVJ|G4P62_T005459"; locus_tag "G4P62_003382"; note "transcript variant X3"; orig_protein_id "gnl|WGS:JAAVVJ|G4P62_P005459"; orig_transcript_id "gnl|WGS:JAAVVJ|G4P62_T005459"; product "echinoderm microtubule-associated protein-like 4"; transcript_biotype "mRNA"; exon_number "4";
CM025013.1	Genbank	exon	53585820	53585889	.	-	.	gene_id "G4P62_003382"; transcript_id "gnl|WGS:JAAVVJ|G4P62_T005459"; locus_tag "G4P62_003382"; note "transcript variant X3"; orig_protein_id "gnl|WGS:JAAVVJ|G4P62_P005459"; orig_transcript_id "gnl|WGS:JAAVVJ|G4P62_T005459"; product "echinoderm microtubule-associated protein-like 4"; transcript_biotype "mRNA"; exon_number "5";
CM025013.1	Genbank	exon	53583397	53583507	.	-	.	gene_id "G4P62_003382"; transcript_id "gnl|WGS:JAAVVJ|G4P62_T005459"; locus_tag "G4P62_003382"; note "transcript variant X3"; orig_protein_id "gnl|WGS:JAAVVJ|G4P62_P005459"; orig_transcript_id "gnl|WGS:JAAVVJ|G4P62_T005459"; product "echinoderm microtubule-associated protein-like 4"; transcript_biotype "mRNA"; exon_number "6";
CM025013.1	Genbank	exon	53583230	53583325	.	-	.	gene_id "G4P62_003382"; transcript_id "gnl|WGS:JAAVVJ|G4P62_T005459"; locus_tag "G4P62_003382"; note "transcript variant X3"; orig_protein_id "gnl|WGS:JAAVVJ|G4P62_P005459"; orig_transcript_id "gnl|WGS:JAAVVJ|G4P62_T005459"; product "echinoderm microtubule-associated protein-like 4"; transcript_biotype "mRNA"; exon_number "7";
CM025013.1	Genbank	exon	53583022	53583156	.	-	.	gene_id "G4P62_003382"; transcript_id "gnl|WGS:JAAVVJ|G4P62_T005459"; locus_tag "G4P62_003382"; note "transcript variant X3"; orig_protein_id "gnl|WGS:JAAVVJ|G4P62_P005459"; orig_transcript_id "gnl|WGS:JAAVVJ|G4P62_T005459"; product "echinoderm microtubule-associated protein-like 4"; transcript_biotype "mRNA"; exon_number "8";
CM025013.1	Genbank	exon	53581030	53581168	.	-	.	gene_id "G4P62_003382"; transcript_id "gnl|WGS:JAAVVJ|G4P62_T005459"; locus_tag "G4P62_003382"; note "transcript variant X3"; orig_protein_id "gnl|WGS:JAAVVJ|G4P62_P005459"; orig_transcript_id "gnl|WGS:JAAVVJ|G4P62_T005459"; product "echinoderm microtubule-associated protein-like 4"; transcript_biotype "mRNA"; exon_number "9";
CM025013.1	Genbank	exon	53576187	53576335	.	-	.	gene_id "G4P62_003382"; transcript_id "gnl|WGS:JAAVVJ|G4P62_T005459"; locus_tag "G4P62_003382"; note "transcript variant X3"; orig_protein_id "gnl|WGS:JAAVVJ|G4P62_P005459"; orig_transcript_id "gnl|WGS:JAAVVJ|G4P62_T005459"; product "echinoderm microtubule-associated protein-like 4"; transcript_biotype "mRNA"; exon_number "10";
CM025013.1	Genbank	exon	53575900	53576025	.	-	.	gene_id "G4P62_003382"; transcript_id "gnl|WGS:JAAVVJ|G4P62_T005459"; locus_tag "G4P62_003382"; note "transcript variant X3"; orig_protein_id "gnl|WGS:JAAVVJ|G4P62_P005459"; orig_transcript_id "gnl|WGS:JAAVVJ|G4P62_T005459"; product "echinoderm microtubule-associated protein-like 4"; transcript_biotype "mRNA"; exon_number "11";
CM025013.1	Genbank	exon	53570923	53571054	.	-	.	gene_id "G4P62_003382"; transcript_id "gnl|WGS:JAAVVJ|G4P62_T005459"; locus_tag "G4P62_003382"; note "transcript variant X3"; orig_protein_id "gnl|WGS:JAAVVJ|G4P62_P005459"; orig_transcript_id "gnl|WGS:JAAVVJ|G4P62_T005459"; product "echinoderm microtubule-associated protein-like 4"; transcript_biotype "mRNA"; exon_number "12";
CM025013.1	Genbank	exon	53570783	53570850	.	-	.	gene_id "G4P62_003382"; transcript_id "gnl|WGS:JAAVVJ|G4P62_T005459"; locus_tag "G4P62_003382"; note "transcript variant X3"; orig_protein_id "gnl|WGS:JAAVVJ|G4P62_P005459"; orig_transcript_id "gnl|WGS:JAAVVJ|G4P62_T005459"; product "echinoderm microtubule-associated protein-like 4"; transcript_biotype "mRNA"; exon_number "13";
CM025013.1	Genbank	exon	53564016	53564104	.	-	.	gene_id "G4P62_003382"; transcript_id "gnl|WGS:JAAVVJ|G4P62_T005459"; locus_tag "G4P62_003382"; note "transcript variant X3"; orig_protein_id "gnl|WGS:JAAVVJ|G4P62_P005459"; orig_transcript_id "gnl|WGS:JAAVVJ|G4P62_T005459"; product "echinoderm microtubule-associated protein-like 4"; transcript_biotype "mRNA"; exon_number "14";
CM025013.1	Genbank	exon	53563836	53563933	.	-	.	gene_id "G4P62_003382"; transcript_id "gnl|WGS:JAAVVJ|G4P62_T005459"; locus_tag "G4P62_003382"; note "transcript variant X3"; orig_protein_id "gnl|WGS:JAAVVJ|G4P62_P005459"; orig_transcript_id "gnl|WGS:JAAVVJ|G4P62_T005459"; product "echinoderm microtubule-associated protein-like 4"; transcript_biotype "mRNA"; exon_number "15";
CM025013.1	Genbank	exon	53558397	53558484	.	-	.	gene_id "G4P62_003382"; transcript_id "gnl|WGS:JAAVVJ|G4P62_T005459"; locus_tag "G4P62_003382"; note "transcript variant X3"; orig_protein_id "gnl|WGS:JAAVVJ|G4P62_P005459"; orig_transcript_id "gnl|WGS:JAAVVJ|G4P62_T005459"; product "echinoderm microtubule-associated protein-like 4"; transcript_biotype "mRNA"; exon_number "16";
CM025013.1	Genbank	exon	53558202	53558300	.	-	.	gene_id "G4P62_003382"; transcript_id "gnl|WGS:JAAVVJ|G4P62_T005459"; locus_tag "G4P62_003382"; note "transcript variant X3"; orig_protein_id "gnl|WGS:JAAVVJ|G4P62_P005459"; orig_transcript_id "gnl|WGS:JAAVVJ|G4P62_T005459"; product "echinoderm microtubule-associated protein-like 4"; transcript_biotype "mRNA"; exon_number "17";
CM025013.1	Genbank	exon	53557965	53558095	.	-	.	gene_id "G4P62_003382"; transcript_id "gnl|WGS:JAAVVJ|G4P62_T005459"; locus_tag "G4P62_003382"; note "transcript variant X3"; orig_protein_id "gnl|WGS:JAAVVJ|G4P62_P005459"; orig_transcript_id "gnl|WGS:JAAVVJ|G4P62_T005459"; product "echinoderm microtubule-associated protein-like 4"; transcript_biotype "mRNA"; exon_number "18";
CM025013.1	Genbank	exon	53552059	53554344	.	-	.	gene_id "G4P62_003382"; transcript_id "gnl|WGS:JAAVVJ|G4P62_T005459"; locus_tag "G4P62_003382"; note "transcript variant X3"; orig_protein_id "gnl|WGS:JAAVVJ|G4P62_P005459"; orig_transcript_id "gnl|WGS:JAAVVJ|G4P62_T005459"; product "echinoderm microtubule-associated protein-like 4"; transcript_biotype "mRNA"; exon_number "19";
CM025013.1	Genbank	CDS	53602687	53602826	.	-	0	gene_id "G4P62_003382"; transcript_id "gnl|WGS:JAAVVJ|G4P62_T005459"; gbkey "CDS"; locus_tag "G4P62_003382"; orig_transcript_id "gnl|WGS:JAAVVJ|G4P62_T005459"; product "transcript variant X3"; protein_id "KAF7220864.1"; exon_number "1";
CM025013.1	Genbank	CDS	53601669	53601809	.	-	1	gene_id "G4P62_003382"; transcript_id "gnl|WGS:JAAVVJ|G4P62_T005459"; gbkey "CDS"; locus_tag "G4P62_003382"; orig_transcript_id "gnl|WGS:JAAVVJ|G4P62_T005459"; product "transcript variant X3"; protein_id "KAF7220864.1"; exon_number "2";
CM025013.1	Genbank	CDS	53589707	53589856	.	-	1	gene_id "G4P62_003382"; transcript_id "gnl|WGS:JAAVVJ|G4P62_T005459"; gbkey "CDS"; locus_tag "G4P62_003382"; orig_transcript_id "gnl|WGS:JAAVVJ|G4P62_T005459"; product "transcript variant X3"; protein_id "KAF7220864.1"; exon_number "3";
CM025013.1	Genbank	CDS	53585968	53586117	.	-	1	gene_id "G4P62_003382"; transcript_id "gnl|WGS:JAAVVJ|G4P62_T005459"; gbkey "CDS"; locus_tag "G4P62_003382"; orig_transcript_id "gnl|WGS:JAAVVJ|G4P62_T005459"; product "transcript variant X3"; protein_id "KAF7220864.1"; exon_number "4";
CM025013.1	Genbank	CDS	53585820	53585889	.	-	1	gene_id "G4P62_003382"; transcript_id "gnl|WGS:JAAVVJ|G4P62_T005459"; gbkey "CDS"; locus_tag "G4P62_003382"; orig_transcript_id "gnl|WGS:JAAVVJ|G4P62_T005459"; product "transcript variant X3"; protein_id "KAF7220864.1"; exon_number "5";
CM025013.1	Genbank	CDS	53583397	53583507	.	-	0	gene_id "G4P62_003382"; transcript_id "gnl|WGS:JAAVVJ|G4P62_T005459"; gbkey "CDS"; locus_tag "G4P62_003382"; orig_transcript_id "gnl|WGS:JAAVVJ|G4P62_T005459"; product "transcript variant X3"; protein_id "KAF7220864.1"; exon_number "6";
CM025013.1	Genbank	CDS	53583230	53583325	.	-	0	gene_id "G4P62_003382"; transcript_id "gnl|WGS:JAAVVJ|G4P62_T005459"; gbkey "CDS"; locus_tag "G4P62_003382"; orig_transcript_id "gnl|WGS:JAAVVJ|G4P62_T005459"; product "transcript variant X3"; protein_id "KAF7220864.1"; exon_number "7";
CM025013.1	Genbank	CDS	53583022	53583156	.	-	0	gene_id "G4P62_003382"; transcript_id "gnl|WGS:JAAVVJ|G4P62_T005459"; gbkey "CDS"; locus_tag "G4P62_003382"; orig_transcript_id "gnl|WGS:JAAVVJ|G4P62_T005459"; product "transcript variant X3"; protein_id "KAF7220864.1"; exon_number "8";
CM025013.1	Genbank	CDS	53581030	53581168	.	-	0	gene_id "G4P62_003382"; transcript_id "gnl|WGS:JAAVVJ|G4P62_T005459"; gbkey "CDS"; locus_tag "G4P62_003382"; orig_transcript_id "gnl|WGS:JAAVVJ|G4P62_T005459"; product "transcript variant X3"; protein_id "KAF7220864.1"; exon_number "9";
CM025013.1	Genbank	CDS	53576187	53576335	.	-	2	gene_id "G4P62_003382"; transcript_id "gnl|WGS:JAAVVJ|G4P62_T005459"; gbkey "CDS"; locus_tag "G4P62_003382"; orig_transcript_id "gnl|WGS:JAAVVJ|G4P62_T005459"; product "transcript variant X3"; protein_id "KAF7220864.1"; exon_number "10";
CM025013.1	Genbank	CDS	53575900	53576025	.	-	0	gene_id "G4P62_003382"; transcript_id "gnl|WGS:JAAVVJ|G4P62_T005459"; gbkey "CDS"; locus_tag "G4P62_003382"; orig_transcript_id "gnl|WGS:JAAVVJ|G4P62_T005459"; product "transcript variant X3"; protein_id "KAF7220864.1"; exon_number "11";
CM025013.1	Genbank	CDS	53570923	53571054	.	-	0	gene_id "G4P62_003382"; transcript_id "gnl|WGS:JAAVVJ|G4P62_T005459"; gbkey "CDS"; locus_tag "G4P62_003382"; orig_transcript_id "gnl|WGS:JAAVVJ|G4P62_T005459"; product "transcript variant X3"; protein_id "KAF7220864.1"; exon_number "12";
CM025013.1	Genbank	CDS	53570783	53570850	.	-	0	gene_id "G4P62_003382"; transcript_id "gnl|WGS:JAAVVJ|G4P62_T005459"; gbkey "CDS"; locus_tag "G4P62_003382"; orig_transcript_id "gnl|WGS:JAAVVJ|G4P62_T005459"; product "transcript variant X3"; protein_id "KAF7220864.1"; exon_number "13";
CM025013.1	Genbank	CDS	53564016	53564104	.	-	1	gene_id "G4P62_003382"; transcript_id "gnl|WGS:JAAVVJ|G4P62_T005459"; gbkey "CDS"; locus_tag "G4P62_003382"; orig_transcript_id "gnl|WGS:JAAVVJ|G4P62_T005459"; product "transcript variant X3"; protein_id "KAF7220864.1"; exon_number "14";
CM025013.1	Genbank	CDS	53563836	53563933	.	-	2	gene_id "G4P62_003382"; transcript_id "gnl|WGS:JAAVVJ|G4P62_T005459"; gbkey "CDS"; locus_tag "G4P62_003382"; orig_transcript_id "gnl|WGS:JAAVVJ|G4P62_T005459"; product "transcript variant X3"; protein_id "KAF7220864.1"; exon_number "15";
CM025013.1	Genbank	CDS	53558397	53558484	.	-	0	gene_id "G4P62_003382"; transcript_id "gnl|WGS:JAAVVJ|G4P62_T005459"; gbkey "CDS"; locus_tag "G4P62_003382"; orig_transcript_id "gnl|WGS:JAAVVJ|G4P62_T005459"; product "transcript variant X3"; protein_id "KAF7220864.1"; exon_number "16";
CM025013.1	Genbank	CDS	53558202	53558300	.	-	2	gene_id "G4P62_003382"; transcript_id "gnl|WGS:JAAVVJ|G4P62_T005459"; gbkey "CDS"; locus_tag "G4P62_003382"; orig_transcript_id "gnl|WGS:JAAVVJ|G4P62_T005459"; product "transcript variant X3"; protein_id "KAF7220864.1"; exon_number "17";
CM025013.1	Genbank	CDS	53557965	53558095	.	-	2	gene_id "G4P62_003382"; transcript_id "gnl|WGS:JAAVVJ|G4P62_T005459"; gbkey "CDS"; locus_tag "G4P62_003382"; orig_transcript_id "gnl|WGS:JAAVVJ|G4P62_T005459"; product "transcript variant X3"; protein_id "KAF7220864.1"; exon_number "18";
CM025013.1	Genbank	CDS	53553898	53554344	.	-	0	gene_id "G4P62_003382"; transcript_id "gnl|WGS:JAAVVJ|G4P62_T005459"; gbkey "CDS"; locus_tag "G4P62_003382"; orig_transcript_id "gnl|WGS:JAAVVJ|G4P62_T005459"; product "transcript variant X3"; protein_id "KAF7220864.1"; exon_number "19";
CM025013.1	Genbank	start_codon	53602824	53602826	.	-	0	gene_id "G4P62_003382"; transcript_id "gnl|WGS:JAAVVJ|G4P62_T005459"; gbkey "CDS"; locus_tag "G4P62_003382"; orig_transcript_id "gnl|WGS:JAAVVJ|G4P62_T005459"; product "transcript variant X3"; protein_id "KAF7220864.1"; exon_number "1";
CM025013.1	Genbank	stop_codon	53553895	53553897	.	-	0	gene_id "G4P62_003382"; transcript_id "gnl|WGS:JAAVVJ|G4P62_T005459"; gbkey "CDS"; locus_tag "G4P62_003382"; orig_transcript_id "gnl|WGS:JAAVVJ|G4P62_T005459"; product "transcript variant X3"; protein_id "KAF7220864.1"; exon_number "19";
CM025013.1	Genbank	transcript	53552059	53602897	.	-	.	gene_id "G4P62_003382"; transcript_id "gnl|WGS:JAAVVJ|G4P62_T005458"; gbkey "mRNA"; locus_tag "G4P62_003382"; note "transcript variant X2"; orig_protein_id "gnl|WGS:JAAVVJ|G4P62_P005458"; orig_transcript_id "gnl|WGS:JAAVVJ|G4P62_T005458"; product "echinoderm microtubule-associated protein-like 4"; transcript_biotype "mRNA";
CM025013.1	Genbank	exon	53602687	53602897	.	-	.	gene_id "G4P62_003382"; transcript_id "gnl|WGS:JAAVVJ|G4P62_T005458"; locus_tag "G4P62_003382"; note "transcript variant X2"; orig_protein_id "gnl|WGS:JAAVVJ|G4P62_P005458"; orig_transcript_id "gnl|WGS:JAAVVJ|G4P62_T005458"; product "echinoderm microtubule-associated protein-like 4"; transcript_biotype "mRNA"; exon_number "1";
CM025013.1	Genbank	exon	53601664	53601809	.	-	.	gene_id "G4P62_003382"; transcript_id "gnl|WGS:JAAVVJ|G4P62_T005458"; locus_tag "G4P62_003382"; note "transcript variant X2"; orig_protein_id "gnl|WGS:JAAVVJ|G4P62_P005458"; orig_transcript_id "gnl|WGS:JAAVVJ|G4P62_T005458"; product "echinoderm microtubule-associated protein-like 4"; transcript_biotype "mRNA"; exon_number "2";
CM025013.1	Genbank	exon	53596184	53596240	.	-	.	gene_id "G4P62_003382"; transcript_id "gnl|WGS:JAAVVJ|G4P62_T005458"; locus_tag "G4P62_003382"; note "transcript variant X2"; orig_protein_id "gnl|WGS:JAAVVJ|G4P62_P005458"; orig_transcript_id "gnl|WGS:JAAVVJ|G4P62_T005458"; product "echinoderm microtubule-associated protein-like 4"; transcript_biotype "mRNA"; exon_number "3";
CM025013.1	Genbank	exon	53589707	53589830	.	-	.	gene_id "G4P62_003382"; transcript_id "gnl|WGS:JAAVVJ|G4P62_T005458"; locus_tag "G4P62_003382"; note "transcript variant X2"; orig_protein_id "gnl|WGS:JAAVVJ|G4P62_P005458"; orig_transcript_id "gnl|WGS:JAAVVJ|G4P62_T005458"; product "echinoderm microtubule-associated protein-like 4"; transcript_biotype "mRNA"; exon_number "4";
CM025013.1	Genbank	exon	53585968	53586117	.	-	.	gene_id "G4P62_003382"; transcript_id "gnl|WGS:JAAVVJ|G4P62_T005458"; locus_tag "G4P62_003382"; note "transcript variant X2"; orig_protein_id "gnl|WGS:JAAVVJ|G4P62_P005458"; orig_transcript_id "gnl|WGS:JAAVVJ|G4P62_T005458"; product "echinoderm microtubule-associated protein-like 4"; transcript_biotype "mRNA"; exon_number "5";
CM025013.1	Genbank	exon	53585820	53585889	.	-	.	gene_id "G4P62_003382"; transcript_id "gnl|WGS:JAAVVJ|G4P62_T005458"; locus_tag "G4P62_003382"; note "transcript variant X2"; orig_protein_id "gnl|WGS:JAAVVJ|G4P62_P005458"; orig_transcript_id "gnl|WGS:JAAVVJ|G4P62_T005458"; product "echinoderm microtubule-associated protein-like 4"; transcript_biotype "mRNA"; exon_number "6";
CM025013.1	Genbank	exon	53583397	53583507	.	-	.	gene_id "G4P62_003382"; transcript_id "gnl|WGS:JAAVVJ|G4P62_T005458"; locus_tag "G4P62_003382"; note "transcript variant X2"; orig_protein_id "gnl|WGS:JAAVVJ|G4P62_P005458"; orig_transcript_id "gnl|WGS:JAAVVJ|G4P62_T005458"; product "echinoderm microtubule-associated protein-like 4"; transcript_biotype "mRNA"; exon_number "7";
CM025013.1	Genbank	exon	53583230	53583325	.	-	.	gene_id "G4P62_003382"; transcript_id "gnl|WGS:JAAVVJ|G4P62_T005458"; locus_tag "G4P62_003382"; note "transcript variant X2"; orig_protein_id "gnl|WGS:JAAVVJ|G4P62_P005458"; orig_transcript_id "gnl|WGS:JAAVVJ|G4P62_T005458"; product "echinoderm microtubule-associated protein-like 4"; transcript_biotype "mRNA"; exon_number "8";
CM025013.1	Genbank	exon	53583022	53583156	.	-	.	gene_id "G4P62_003382"; transcript_id "gnl|WGS:JAAVVJ|G4P62_T005458"; locus_tag "G4P62_003382"; note "transcript variant X2"; orig_protein_id "gnl|WGS:JAAVVJ|G4P62_P005458"; orig_transcript_id "gnl|WGS:JAAVVJ|G4P62_T005458"; product "echinoderm microtubule-associated protein-like 4"; transcript_biotype "mRNA"; exon_number "9";
CM025013.1	Genbank	exon	53581030	53581165	.	-	.	gene_id "G4P62_003382"; transcript_id "gnl|WGS:JAAVVJ|G4P62_T005458"; locus_tag "G4P62_003382"; note "transcript variant X2"; orig_protein_id "gnl|WGS:JAAVVJ|G4P62_P005458"; orig_transcript_id "gnl|WGS:JAAVVJ|G4P62_T005458"; product "echinoderm microtubule-associated protein-like 4"; transcript_biotype "mRNA"; exon_number "10";
CM025013.1	Genbank	exon	53576187	53576335	.	-	.	gene_id "G4P62_003382"; transcript_id "gnl|WGS:JAAVVJ|G4P62_T005458"; locus_tag "G4P62_003382"; note "transcript variant X2"; orig_protein_id "gnl|WGS:JAAVVJ|G4P62_P005458"; orig_transcript_id "gnl|WGS:JAAVVJ|G4P62_T005458"; product "echinoderm microtubule-associated protein-like 4"; transcript_biotype "mRNA"; exon_number "11";
CM025013.1	Genbank	exon	53575900	53576025	.	-	.	gene_id "G4P62_003382"; transcript_id "gnl|WGS:JAAVVJ|G4P62_T005458"; locus_tag "G4P62_003382"; note "transcript variant X2"; orig_protein_id "gnl|WGS:JAAVVJ|G4P62_P005458"; orig_transcript_id "gnl|WGS:JAAVVJ|G4P62_T005458"; product "echinoderm microtubule-associated protein-like 4"; transcript_biotype "mRNA"; exon_number "12";
CM025013.1	Genbank	exon	53570923	53571054	.	-	.	gene_id "G4P62_003382"; transcript_id "gnl|WGS:JAAVVJ|G4P62_T005458"; locus_tag "G4P62_003382"; note "transcript variant X2"; orig_protein_id "gnl|WGS:JAAVVJ|G4P62_P005458"; orig_transcript_id "gnl|WGS:JAAVVJ|G4P62_T005458"; product "echinoderm microtubule-associated protein-like 4"; transcript_biotype "mRNA"; exon_number "13";
CM025013.1	Genbank	exon	53570783	53570850	.	-	.	gene_id "G4P62_003382"; transcript_id "gnl|WGS:JAAVVJ|G4P62_T005458"; locus_tag "G4P62_003382"; note "transcript variant X2"; orig_protein_id "gnl|WGS:JAAVVJ|G4P62_P005458"; orig_transcript_id "gnl|WGS:JAAVVJ|G4P62_T005458"; product "echinoderm microtubule-associated protein-like 4"; transcript_biotype "mRNA"; exon_number "14";
CM025013.1	Genbank	exon	53564016	53564104	.	-	.	gene_id "G4P62_003382"; transcript_id "gnl|WGS:JAAVVJ|G4P62_T005458"; locus_tag "G4P62_003382"; note "transcript variant X2"; orig_protein_id "gnl|WGS:JAAVVJ|G4P62_P005458"; orig_transcript_id "gnl|WGS:JAAVVJ|G4P62_T005458"; product "echinoderm microtubule-associated protein-like 4"; transcript_biotype "mRNA"; exon_number "15";
CM025013.1	Genbank	exon	53563836	53563933	.	-	.	gene_id "G4P62_003382"; transcript_id "gnl|WGS:JAAVVJ|G4P62_T005458"; locus_tag "G4P62_003382"; note "transcript variant X2"; orig_protein_id "gnl|WGS:JAAVVJ|G4P62_P005458"; orig_transcript_id "gnl|WGS:JAAVVJ|G4P62_T005458"; product "echinoderm microtubule-associated protein-like 4"; transcript_biotype "mRNA"; exon_number "16";
CM025013.1	Genbank	exon	53558397	53558484	.	-	.	gene_id "G4P62_003382"; transcript_id "gnl|WGS:JAAVVJ|G4P62_T005458"; locus_tag "G4P62_003382"; note "transcript variant X2"; orig_protein_id "gnl|WGS:JAAVVJ|G4P62_P005458"; orig_transcript_id "gnl|WGS:JAAVVJ|G4P62_T005458"; product "echinoderm microtubule-associated protein-like 4"; transcript_biotype "mRNA"; exon_number "17";
CM025013.1	Genbank	exon	53558202	53558300	.	-	.	gene_id "G4P62_003382"; transcript_id "gnl|WGS:JAAVVJ|G4P62_T005458"; locus_tag "G4P62_003382"; note "transcript variant X2"; orig_protein_id "gnl|WGS:JAAVVJ|G4P62_P005458"; orig_transcript_id "gnl|WGS:JAAVVJ|G4P62_T005458"; product "echinoderm microtubule-associated protein-like 4"; transcript_biotype "mRNA"; exon_number "18";
CM025013.1	Genbank	exon	53557965	53558095	.	-	.	gene_id "G4P62_003382"; transcript_id "gnl|WGS:JAAVVJ|G4P62_T005458"; locus_tag "G4P62_003382"; note "transcript variant X2"; orig_protein_id "gnl|WGS:JAAVVJ|G4P62_P005458"; orig_transcript_id "gnl|WGS:JAAVVJ|G4P62_T005458"; product "echinoderm microtubule-associated protein-like 4"; transcript_biotype "mRNA"; exon_number "19";
CM025013.1	Genbank	exon	53552059	53554344	.	-	.	gene_id "G4P62_003382"; transcript_id "gnl|WGS:JAAVVJ|G4P62_T005458"; locus_tag "G4P62_003382"; note "transcript variant X2"; orig_protein_id "gnl|WGS:JAAVVJ|G4P62_P005458"; orig_transcript_id "gnl|WGS:JAAVVJ|G4P62_T005458"; product "echinoderm microtubule-associated protein-like 4"; transcript_biotype "mRNA"; exon_number "20";
CM025013.1	Genbank	CDS	53602687	53602826	.	-	0	gene_id "G4P62_003382"; transcript_id "gnl|WGS:JAAVVJ|G4P62_T005458"; gbkey "CDS"; locus_tag "G4P62_003382"; orig_transcript_id "gnl|WGS:JAAVVJ|G4P62_T005458"; product "transcript variant X2"; protein_id "KAF7220863.1"; exon_number "1";
CM025013.1	Genbank	CDS	53601664	53601809	.	-	1	gene_id "G4P62_003382"; transcript_id "gnl|WGS:JAAVVJ|G4P62_T005458"; gbkey "CDS"; locus_tag "G4P62_003382"; orig_transcript_id "gnl|WGS:JAAVVJ|G4P62_T005458"; product "transcript variant X2"; protein_id "KAF7220863.1"; exon_number "2";
CM025013.1	Genbank	CDS	53596184	53596240	.	-	2	gene_id "G4P62_003382"; transcript_id "gnl|WGS:JAAVVJ|G4P62_T005458"; gbkey "CDS"; locus_tag "G4P62_003382"; orig_transcript_id "gnl|WGS:JAAVVJ|G4P62_T005458"; product "transcript variant X2"; protein_id "KAF7220863.1"; exon_number "3";
CM025013.1	Genbank	CDS	53589707	53589830	.	-	2	gene_id "G4P62_003382"; transcript_id "gnl|WGS:JAAVVJ|G4P62_T005458"; gbkey "CDS"; locus_tag "G4P62_003382"; orig_transcript_id "gnl|WGS:JAAVVJ|G4P62_T005458"; product "transcript variant X2"; protein_id "KAF7220863.1"; exon_number "4";
CM025013.1	Genbank	CDS	53585968	53586117	.	-	1	gene_id "G4P62_003382"; transcript_id "gnl|WGS:JAAVVJ|G4P62_T005458"; gbkey "CDS"; locus_tag "G4P62_003382"; orig_transcript_id "gnl|WGS:JAAVVJ|G4P62_T005458"; product "transcript variant X2"; protein_id "KAF7220863.1"; exon_number "5";
CM025013.1	Genbank	CDS	53585820	53585889	.	-	1	gene_id "G4P62_003382"; transcript_id "gnl|WGS:JAAVVJ|G4P62_T005458"; gbkey "CDS"; locus_tag "G4P62_003382"; orig_transcript_id "gnl|WGS:JAAVVJ|G4P62_T005458"; product "transcript variant X2"; protein_id "KAF7220863.1"; exon_number "6";
CM025013.1	Genbank	CDS	53583397	53583507	.	-	0	gene_id "G4P62_003382"; transcript_id "gnl|WGS:JAAVVJ|G4P62_T005458"; gbkey "CDS"; locus_tag "G4P62_003382"; orig_transcript_id "gnl|WGS:JAAVVJ|G4P62_T005458"; product "transcript variant X2"; protein_id "KAF7220863.1"; exon_number "7";
CM025013.1	Genbank	CDS	53583230	53583325	.	-	0	gene_id "G4P62_003382"; transcript_id "gnl|WGS:JAAVVJ|G4P62_T005458"; gbkey "CDS"; locus_tag "G4P62_003382"; orig_transcript_id "gnl|WGS:JAAVVJ|G4P62_T005458"; product "transcript variant X2"; protein_id "KAF7220863.1"; exon_number "8";
CM025013.1	Genbank	CDS	53583022	53583156	.	-	0	gene_id "G4P62_003382"; transcript_id "gnl|WGS:JAAVVJ|G4P62_T005458"; gbkey "CDS"; locus_tag "G4P62_003382"; orig_transcript_id "gnl|WGS:JAAVVJ|G4P62_T005458"; product "transcript variant X2"; protein_id "KAF7220863.1"; exon_number "9";
CM025013.1	Genbank	CDS	53581030	53581165	.	-	0	gene_id "G4P62_003382"; transcript_id "gnl|WGS:JAAVVJ|G4P62_T005458"; gbkey "CDS"; locus_tag "G4P62_003382"; orig_transcript_id "gnl|WGS:JAAVVJ|G4P62_T005458"; product "transcript variant X2"; protein_id "KAF7220863.1"; exon_number "10";
CM025013.1	Genbank	CDS	53576187	53576335	.	-	2	gene_id "G4P62_003382"; transcript_id "gnl|WGS:JAAVVJ|G4P62_T005458"; gbkey "CDS"; locus_tag "G4P62_003382"; orig_transcript_id "gnl|WGS:JAAVVJ|G4P62_T005458"; product "transcript variant X2"; protein_id "KAF7220863.1"; exon_number "11";
CM025013.1	Genbank	CDS	53575900	53576025	.	-	0	gene_id "G4P62_003382"; transcript_id "gnl|WGS:JAAVVJ|G4P62_T005458"; gbkey "CDS"; locus_tag "G4P62_003382"; orig_transcript_id "gnl|WGS:JAAVVJ|G4P62_T005458"; product "transcript variant X2"; protein_id "KAF7220863.1"; exon_number "12";
CM025013.1	Genbank	CDS	53570923	53571054	.	-	0	gene_id "G4P62_003382"; transcript_id "gnl|WGS:JAAVVJ|G4P62_T005458"; gbkey "CDS"; locus_tag "G4P62_003382"; orig_transcript_id "gnl|WGS:JAAVVJ|G4P62_T005458"; product "transcript variant X2"; protein_id "KAF7220863.1"; exon_number "13";
CM025013.1	Genbank	CDS	53570783	53570850	.	-	0	gene_id "G4P62_003382"; transcript_id "gnl|WGS:JAAVVJ|G4P62_T005458"; gbkey "CDS"; locus_tag "G4P62_003382"; orig_transcript_id "gnl|WGS:JAAVVJ|G4P62_T005458"; product "transcript variant X2"; protein_id "KAF7220863.1"; exon_number "14";
CM025013.1	Genbank	CDS	53564016	53564104	.	-	1	gene_id "G4P62_003382"; transcript_id "gnl|WGS:JAAVVJ|G4P62_T005458"; gbkey "CDS"; locus_tag "G4P62_003382"; orig_transcript_id "gnl|WGS:JAAVVJ|G4P62_T005458"; product "transcript variant X2"; protein_id "KAF7220863.1"; exon_number "15";
CM025013.1	Genbank	CDS	53563836	53563933	.	-	2	gene_id "G4P62_003382"; transcript_id "gnl|WGS:JAAVVJ|G4P62_T005458"; gbkey "CDS"; locus_tag "G4P62_003382"; orig_transcript_id "gnl|WGS:JAAVVJ|G4P62_T005458"; product "transcript variant X2"; protein_id "KAF7220863.1"; exon_number "16";
CM025013.1	Genbank	CDS	53558397	53558484	.	-	0	gene_id "G4P62_003382"; transcript_id "gnl|WGS:JAAVVJ|G4P62_T005458"; gbkey "CDS"; locus_tag "G4P62_003382"; orig_transcript_id "gnl|WGS:JAAVVJ|G4P62_T005458"; product "transcript variant X2"; protein_id "KAF7220863.1"; exon_number "17";
CM025013.1	Genbank	CDS	53558202	53558300	.	-	2	gene_id "G4P62_003382"; transcript_id "gnl|WGS:JAAVVJ|G4P62_T005458"; gbkey "CDS"; locus_tag "G4P62_003382"; orig_transcript_id "gnl|WGS:JAAVVJ|G4P62_T005458"; product "transcript variant X2"; protein_id "KAF7220863.1"; exon_number "18";
CM025013.1	Genbank	CDS	53557965	53558095	.	-	2	gene_id "G4P62_003382"; transcript_id "gnl|WGS:JAAVVJ|G4P62_T005458"; gbkey "CDS"; locus_tag "G4P62_003382"; orig_transcript_id "gnl|WGS:JAAVVJ|G4P62_T005458"; product "transcript variant X2"; protein_id "KAF7220863.1"; exon_number "19";
CM025013.1	Genbank	CDS	53553898	53554344	.	-	0	gene_id "G4P62_003382"; transcript_id "gnl|WGS:JAAVVJ|G4P62_T005458"; gbkey "CDS"; locus_tag "G4P62_003382"; orig_transcript_id "gnl|WGS:JAAVVJ|G4P62_T005458"; product "transcript variant X2"; protein_id "KAF7220863.1"; exon_number "20";
CM025013.1	Genbank	start_codon	53602824	53602826	.	-	0	gene_id "G4P62_003382"; transcript_id "gnl|WGS:JAAVVJ|G4P62_T005458"; gbkey "CDS"; locus_tag "G4P62_003382"; orig_transcript_id "gnl|WGS:JAAVVJ|G4P62_T005458"; product "transcript variant X2"; protein_id "KAF7220863.1"; exon_number "1";
CM025013.1	Genbank	stop_codon	53553895	53553897	.	-	0	gene_id "G4P62_003382"; transcript_id "gnl|WGS:JAAVVJ|G4P62_T005458"; gbkey "CDS"; locus_tag "G4P62_003382"; orig_transcript_id "gnl|WGS:JAAVVJ|G4P62_T005458"; product "transcript variant X2"; protein_id "KAF7220863.1"; exon_number "20";
CM025013.1	Genbank	transcript	53552059	53602897	.	-	.	gene_id "G4P62_003382"; transcript_id "gnl|WGS:JAAVVJ|G4P62_T005457"; gbkey "mRNA"; locus_tag "G4P62_003382"; note "transcript variant X1"; orig_protein_id "gnl|WGS:JAAVVJ|G4P62_P005457"; orig_transcript_id "gnl|WGS:JAAVVJ|G4P62_T005457"; product "echinoderm microtubule-associated protein-like 4"; transcript_biotype "mRNA";
CM025013.1	Genbank	exon	53602687	53602897	.	-	.	gene_id "G4P62_003382"; transcript_id "gnl|WGS:JAAVVJ|G4P62_T005457"; locus_tag "G4P62_003382"; note "transcript variant X1"; orig_protein_id "gnl|WGS:JAAVVJ|G4P62_P005457"; orig_transcript_id "gnl|WGS:JAAVVJ|G4P62_T005457"; product "echinoderm microtubule-associated protein-like 4"; transcript_biotype "mRNA"; exon_number "1";
CM025013.1	Genbank	exon	53601664	53601809	.	-	.	gene_id "G4P62_003382"; transcript_id "gnl|WGS:JAAVVJ|G4P62_T005457"; locus_tag "G4P62_003382"; note "transcript variant X1"; orig_protein_id "gnl|WGS:JAAVVJ|G4P62_P005457"; orig_transcript_id "gnl|WGS:JAAVVJ|G4P62_T005457"; product "echinoderm microtubule-associated protein-like 4"; transcript_biotype "mRNA"; exon_number "2";
CM025013.1	Genbank	exon	53596184	53596240	.	-	.	gene_id "G4P62_003382"; transcript_id "gnl|WGS:JAAVVJ|G4P62_T005457"; locus_tag "G4P62_003382"; note "transcript variant X1"; orig_protein_id "gnl|WGS:JAAVVJ|G4P62_P005457"; orig_transcript_id "gnl|WGS:JAAVVJ|G4P62_T005457"; product "echinoderm microtubule-associated protein-like 4"; transcript_biotype "mRNA"; exon_number "3";
CM025013.1	Genbank	exon	53589707	53589830	.	-	.	gene_id "G4P62_003382"; transcript_id "gnl|WGS:JAAVVJ|G4P62_T005457"; locus_tag "G4P62_003382"; note "transcript variant X1"; orig_protein_id "gnl|WGS:JAAVVJ|G4P62_P005457"; orig_transcript_id "gnl|WGS:JAAVVJ|G4P62_T005457"; product "echinoderm microtubule-associated protein-like 4"; transcript_biotype "mRNA"; exon_number "4";
CM025013.1	Genbank	exon	53585968	53586117	.	-	.	gene_id "G4P62_003382"; transcript_id "gnl|WGS:JAAVVJ|G4P62_T005457"; locus_tag "G4P62_003382"; note "transcript variant X1"; orig_protein_id "gnl|WGS:JAAVVJ|G4P62_P005457"; orig_transcript_id "gnl|WGS:JAAVVJ|G4P62_T005457"; product "echinoderm microtubule-associated protein-like 4"; transcript_biotype "mRNA"; exon_number "5";
CM025013.1	Genbank	exon	53585820	53585889	.	-	.	gene_id "G4P62_003382"; transcript_id "gnl|WGS:JAAVVJ|G4P62_T005457"; locus_tag "G4P62_003382"; note "transcript variant X1"; orig_protein_id "gnl|WGS:JAAVVJ|G4P62_P005457"; orig_transcript_id "gnl|WGS:JAAVVJ|G4P62_T005457"; product "echinoderm microtubule-associated protein-like 4"; transcript_biotype "mRNA"; exon_number "6";
CM025013.1	Genbank	exon	53583397	53583507	.	-	.	gene_id "G4P62_003382"; transcript_id "gnl|WGS:JAAVVJ|G4P62_T005457"; locus_tag "G4P62_003382"; note "transcript variant X1"; orig_protein_id "gnl|WGS:JAAVVJ|G4P62_P005457"; orig_transcript_id "gnl|WGS:JAAVVJ|G4P62_T005457"; product "echinoderm microtubule-associated protein-like 4"; transcript_biotype "mRNA"; exon_number "7";
CM025013.1	Genbank	exon	53583230	53583325	.	-	.	gene_id "G4P62_003382"; transcript_id "gnl|WGS:JAAVVJ|G4P62_T005457"; locus_tag "G4P62_003382"; note "transcript variant X1"; orig_protein_id "gnl|WGS:JAAVVJ|G4P62_P005457"; orig_transcript_id "gnl|WGS:JAAVVJ|G4P62_T005457"; product "echinoderm microtubule-associated protein-like 4"; transcript_biotype "mRNA"; exon_number "8";
CM025013.1	Genbank	exon	53583022	53583156	.	-	.	gene_id "G4P62_003382"; transcript_id "gnl|WGS:JAAVVJ|G4P62_T005457"; locus_tag "G4P62_003382"; note "transcript variant X1"; orig_protein_id "gnl|WGS:JAAVVJ|G4P62_P005457"; orig_transcript_id "gnl|WGS:JAAVVJ|G4P62_T005457"; product "echinoderm microtubule-associated protein-like 4"; transcript_biotype "mRNA"; exon_number "9";
CM025013.1	Genbank	exon	53581030	53581168	.	-	.	gene_id "G4P62_003382"; transcript_id "gnl|WGS:JAAVVJ|G4P62_T005457"; locus_tag "G4P62_003382"; note "transcript variant X1"; orig_protein_id "gnl|WGS:JAAVVJ|G4P62_P005457"; orig_transcript_id "gnl|WGS:JAAVVJ|G4P62_T005457"; product "echinoderm microtubule-associated protein-like 4"; transcript_biotype "mRNA"; exon_number "10";
CM025013.1	Genbank	exon	53576187	53576335	.	-	.	gene_id "G4P62_003382"; transcript_id "gnl|WGS:JAAVVJ|G4P62_T005457"; locus_tag "G4P62_003382"; note "transcript variant X1"; orig_protein_id "gnl|WGS:JAAVVJ|G4P62_P005457"; orig_transcript_id "gnl|WGS:JAAVVJ|G4P62_T005457"; product "echinoderm microtubule-associated protein-like 4"; transcript_biotype "mRNA"; exon_number "11";
CM025013.1	Genbank	exon	53575900	53576025	.	-	.	gene_id "G4P62_003382"; transcript_id "gnl|WGS:JAAVVJ|G4P62_T005457"; locus_tag "G4P62_003382"; note "transcript variant X1"; orig_protein_id "gnl|WGS:JAAVVJ|G4P62_P005457"; orig_transcript_id "gnl|WGS:JAAVVJ|G4P62_T005457"; product "echinoderm microtubule-associated protein-like 4"; transcript_biotype "mRNA"; exon_number "12";
CM025013.1	Genbank	exon	53570923	53571054	.	-	.	gene_id "G4P62_003382"; transcript_id "gnl|WGS:JAAVVJ|G4P62_T005457"; locus_tag "G4P62_003382"; note "transcript variant X1"; orig_protein_id "gnl|WGS:JAAVVJ|G4P62_P005457"; orig_transcript_id "gnl|WGS:JAAVVJ|G4P62_T005457"; product "echinoderm microtubule-associated protein-like 4"; transcript_biotype "mRNA"; exon_number "13";
CM025013.1	Genbank	exon	53570783	53570850	.	-	.	gene_id "G4P62_003382"; transcript_id "gnl|WGS:JAAVVJ|G4P62_T005457"; locus_tag "G4P62_003382"; note "transcript variant X1"; orig_protein_id "gnl|WGS:JAAVVJ|G4P62_P005457"; orig_transcript_id "gnl|WGS:JAAVVJ|G4P62_T005457"; product "echinoderm microtubule-associated protein-like 4"; transcript_biotype "mRNA"; exon_number "14";
CM025013.1	Genbank	exon	53564016	53564104	.	-	.	gene_id "G4P62_003382"; transcript_id "gnl|WGS:JAAVVJ|G4P62_T005457"; locus_tag "G4P62_003382"; note "transcript variant X1"; orig_protein_id "gnl|WGS:JAAVVJ|G4P62_P005457"; orig_transcript_id "gnl|WGS:JAAVVJ|G4P62_T005457"; product "echinoderm microtubule-associated protein-like 4"; transcript_biotype "mRNA"; exon_number "15";
CM025013.1	Genbank	exon	53563836	53563933	.	-	.	gene_id "G4P62_003382"; transcript_id "gnl|WGS:JAAVVJ|G4P62_T005457"; locus_tag "G4P62_003382"; note "transcript variant X1"; orig_protein_id "gnl|WGS:JAAVVJ|G4P62_P005457"; orig_transcript_id "gnl|WGS:JAAVVJ|G4P62_T005457"; product "echinoderm microtubule-associated protein-like 4"; transcript_biotype "mRNA"; exon_number "16";
CM025013.1	Genbank	exon	53558397	53558484	.	-	.	gene_id "G4P62_003382"; transcript_id "gnl|WGS:JAAVVJ|G4P62_T005457"; locus_tag "G4P62_003382"; note "transcript variant X1"; orig_protein_id "gnl|WGS:JAAVVJ|G4P62_P005457"; orig_transcript_id "gnl|WGS:JAAVVJ|G4P62_T005457"; product "echinoderm microtubule-associated protein-like 4"; transcript_biotype "mRNA"; exon_number "17";
CM025013.1	Genbank	exon	53558202	53558300	.	-	.	gene_id "G4P62_003382"; transcript_id "gnl|WGS:JAAVVJ|G4P62_T005457"; locus_tag "G4P62_003382"; note "transcript variant X1"; orig_protein_id "gnl|WGS:JAAVVJ|G4P62_P005457"; orig_transcript_id "gnl|WGS:JAAVVJ|G4P62_T005457"; product "echinoderm microtubule-associated protein-like 4"; transcript_biotype "mRNA"; exon_number "18";
CM025013.1	Genbank	exon	53557965	53558095	.	-	.	gene_id "G4P62_003382"; transcript_id "gnl|WGS:JAAVVJ|G4P62_T005457"; locus_tag "G4P62_003382"; note "transcript variant X1"; orig_protein_id "gnl|WGS:JAAVVJ|G4P62_P005457"; orig_transcript_id "gnl|WGS:JAAVVJ|G4P62_T005457"; product "echinoderm microtubule-associated protein-like 4"; transcript_biotype "mRNA"; exon_number "19";
CM025013.1	Genbank	exon	53552059	53554344	.	-	.	gene_id "G4P62_003382"; transcript_id "gnl|WGS:JAAVVJ|G4P62_T005457"; locus_tag "G4P62_003382"; note "transcript variant X1"; orig_protein_id "gnl|WGS:JAAVVJ|G4P62_P005457"; orig_transcript_id "gnl|WGS:JAAVVJ|G4P62_T005457"; product "echinoderm microtubule-associated protein-like 4"; transcript_biotype "mRNA"; exon_number "20";
CM025013.1	Genbank	CDS	53602687	53602826	.	-	0	gene_id "G4P62_003382"; transcript_id "gnl|WGS:JAAVVJ|G4P62_T005457"; gbkey "CDS"; locus_tag "G4P62_003382"; orig_transcript_id "gnl|WGS:JAAVVJ|G4P62_T005457"; product "transcript variant X1"; protein_id "KAF7220862.1"; exon_number "1";
CM025013.1	Genbank	CDS	53601664	53601809	.	-	1	gene_id "G4P62_003382"; transcript_id "gnl|WGS:JAAVVJ|G4P62_T005457"; gbkey "CDS"; locus_tag "G4P62_003382"; orig_transcript_id "gnl|WGS:JAAVVJ|G4P62_T005457"; product "transcript variant X1"; protein_id "KAF7220862.1"; exon_number "2";
CM025013.1	Genbank	CDS	53596184	53596240	.	-	2	gene_id "G4P62_003382"; transcript_id "gnl|WGS:JAAVVJ|G4P62_T005457"; gbkey "CDS"; locus_tag "G4P62_003382"; orig_transcript_id "gnl|WGS:JAAVVJ|G4P62_T005457"; product "transcript variant X1"; protein_id "KAF7220862.1"; exon_number "3";
CM025013.1	Genbank	CDS	53589707	53589830	.	-	2	gene_id "G4P62_003382"; transcript_id "gnl|WGS:JAAVVJ|G4P62_T005457"; gbkey "CDS"; locus_tag "G4P62_003382"; orig_transcript_id "gnl|WGS:JAAVVJ|G4P62_T005457"; product "transcript variant X1"; protein_id "KAF7220862.1"; exon_number "4";
CM025013.1	Genbank	CDS	53585968	53586117	.	-	1	gene_id "G4P62_003382"; transcript_id "gnl|WGS:JAAVVJ|G4P62_T005457"; gbkey "CDS"; locus_tag "G4P62_003382"; orig_transcript_id "gnl|WGS:JAAVVJ|G4P62_T005457"; product "transcript variant X1"; protein_id "KAF7220862.1"; exon_number "5";
CM025013.1	Genbank	CDS	53585820	53585889	.	-	1	gene_id "G4P62_003382"; transcript_id "gnl|WGS:JAAVVJ|G4P62_T005457"; gbkey "CDS"; locus_tag "G4P62_003382"; orig_transcript_id "gnl|WGS:JAAVVJ|G4P62_T005457"; product "transcript variant X1"; protein_id "KAF7220862.1"; exon_number "6";
CM025013.1	Genbank	CDS	53583397	53583507	.	-	0	gene_id "G4P62_003382"; transcript_id "gnl|WGS:JAAVVJ|G4P62_T005457"; gbkey "CDS"; locus_tag "G4P62_003382"; orig_transcript_id "gnl|WGS:JAAVVJ|G4P62_T005457"; product "transcript variant X1"; protein_id "KAF7220862.1"; exon_number "7";
CM025013.1	Genbank	CDS	53583230	53583325	.	-	0	gene_id "G4P62_003382"; transcript_id "gnl|WGS:JAAVVJ|G4P62_T005457"; gbkey "CDS"; locus_tag "G4P62_003382"; orig_transcript_id "gnl|WGS:JAAVVJ|G4P62_T005457"; product "transcript variant X1"; protein_id "KAF7220862.1"; exon_number "8";
CM025013.1	Genbank	CDS	53583022	53583156	.	-	0	gene_id "G4P62_003382"; transcript_id "gnl|WGS:JAAVVJ|G4P62_T005457"; gbkey "CDS"; locus_tag "G4P62_003382"; orig_transcript_id "gnl|WGS:JAAVVJ|G4P62_T005457"; product "transcript variant X1"; protein_id "KAF7220862.1"; exon_number "9";
CM025013.1	Genbank	CDS	53581030	53581168	.	-	0	gene_id "G4P62_003382"; transcript_id "gnl|WGS:JAAVVJ|G4P62_T005457"; gbkey "CDS"; locus_tag "G4P62_003382"; orig_transcript_id "gnl|WGS:JAAVVJ|G4P62_T005457"; product "transcript variant X1"; protein_id "KAF7220862.1"; exon_number "10";
CM025013.1	Genbank	CDS	53576187	53576335	.	-	2	gene_id "G4P62_003382"; transcript_id "gnl|WGS:JAAVVJ|G4P62_T005457"; gbkey "CDS"; locus_tag "G4P62_003382"; orig_transcript_id "gnl|WGS:JAAVVJ|G4P62_T005457"; product "transcript variant X1"; protein_id "KAF7220862.1"; exon_number "11";
CM025013.1	Genbank	CDS	53575900	53576025	.	-	0	gene_id "G4P62_003382"; transcript_id "gnl|WGS:JAAVVJ|G4P62_T005457"; gbkey "CDS"; locus_tag "G4P62_003382"; orig_transcript_id "gnl|WGS:JAAVVJ|G4P62_T005457"; product "transcript variant X1"; protein_id "KAF7220862.1"; exon_number "12";
CM025013.1	Genbank	CDS	53570923	53571054	.	-	0	gene_id "G4P62_003382"; transcript_id "gnl|WGS:JAAVVJ|G4P62_T005457"; gbkey "CDS"; locus_tag "G4P62_003382"; orig_transcript_id "gnl|WGS:JAAVVJ|G4P62_T005457"; product "transcript variant X1"; protein_id "KAF7220862.1"; exon_number "13";
CM025013.1	Genbank	CDS	53570783	53570850	.	-	0	gene_id "G4P62_003382"; transcript_id "gnl|WGS:JAAVVJ|G4P62_T005457"; gbkey "CDS"; locus_tag "G4P62_003382"; orig_transcript_id "gnl|WGS:JAAVVJ|G4P62_T005457"; product "transcript variant X1"; protein_id "KAF7220862.1"; exon_number "14";
CM025013.1	Genbank	CDS	53564016	53564104	.	-	1	gene_id "G4P62_003382"; transcript_id "gnl|WGS:JAAVVJ|G4P62_T005457"; gbkey "CDS"; locus_tag "G4P62_003382"; orig_transcript_id "gnl|WGS:JAAVVJ|G4P62_T005457"; product "transcript variant X1"; protein_id "KAF7220862.1"; exon_number "15";
CM025013.1	Genbank	CDS	53563836	53563933	.	-	2	gene_id "G4P62_003382"; transcript_id "gnl|WGS:JAAVVJ|G4P62_T005457"; gbkey "CDS"; locus_tag "G4P62_003382"; orig_transcript_id "gnl|WGS:JAAVVJ|G4P62_T005457"; product "transcript variant X1"; protein_id "KAF7220862.1"; exon_number "16";
CM025013.1	Genbank	CDS	53558397	53558484	.	-	0	gene_id "G4P62_003382"; transcript_id "gnl|WGS:JAAVVJ|G4P62_T005457"; gbkey "CDS"; locus_tag "G4P62_003382"; orig_transcript_id "gnl|WGS:JAAVVJ|G4P62_T005457"; product "transcript variant X1"; protein_id "KAF7220862.1"; exon_number "17";
CM025013.1	Genbank	CDS	53558202	53558300	.	-	2	gene_id "G4P62_003382"; transcript_id "gnl|WGS:JAAVVJ|G4P62_T005457"; gbkey "CDS"; locus_tag "G4P62_003382"; orig_transcript_id "gnl|WGS:JAAVVJ|G4P62_T005457"; product "transcript variant X1"; protein_id "KAF7220862.1"; exon_number "18";
CM025013.1	Genbank	CDS	53557965	53558095	.	-	2	gene_id "G4P62_003382"; transcript_id "gnl|WGS:JAAVVJ|G4P62_T005457"; gbkey "CDS"; locus_tag "G4P62_003382"; orig_transcript_id "gnl|WGS:JAAVVJ|G4P62_T005457"; product "transcript variant X1"; protein_id "KAF7220862.1"; exon_number "19";
CM025013.1	Genbank	CDS	53553898	53554344	.	-	0	gene_id "G4P62_003382"; transcript_id "gnl|WGS:JAAVVJ|G4P62_T005457"; gbkey "CDS"; locus_tag "G4P62_003382"; orig_transcript_id "gnl|WGS:JAAVVJ|G4P62_T005457"; product "transcript variant X1"; protein_id "KAF7220862.1"; exon_number "20";
CM025013.1	Genbank	start_codon	53602824	53602826	.	-	0	gene_id "G4P62_003382"; transcript_id "gnl|WGS:JAAVVJ|G4P62_T005457"; gbkey "CDS"; locus_tag "G4P62_003382"; orig_transcript_id "gnl|WGS:JAAVVJ|G4P62_T005457"; product "transcript variant X1"; protein_id "KAF7220862.1"; exon_number "1";
CM025013.1	Genbank	stop_codon	53553895	53553897	.	-	0	gene_id "G4P62_003382"; transcript_id "gnl|WGS:JAAVVJ|G4P62_T005457"; gbkey "CDS"; locus_tag "G4P62_003382"; orig_transcript_id "gnl|WGS:JAAVVJ|G4P62_T005457"; product "transcript variant X1"; protein_id "KAF7220862.1"; exon_number "20";
CM025013.1	Genbank	gene	53611870	53626082	.	-	.	gene_id "G4P62_018392"; transcript_id ""; description "echinoderm microtubule-associated protein-like"; gbkey "Gene"; gene_biotype "protein_coding"; locus_tag "G4P62_018392"; note "LOC107396236";
CM025013.1	Genbank	transcript	53611870	53626082	.	-	.	gene_id "G4P62_018392"; transcript_id "gnl|WGS:JAAVVJ|G4P62_T030537"; gbkey "mRNA"; locus_tag "G4P62_018392"; orig_protein_id "gnl|WGS:JAAVVJ|G4P62_P030537"; orig_transcript_id "gnl|WGS:JAAVVJ|G4P62_T030537"; product "echinoderm microtubule-associated protein-like 4"; transcript_biotype "mRNA";
CM025013.1	Genbank	exon	53625766	53626082	.	-	.	gene_id "G4P62_018392"; transcript_id "gnl|WGS:JAAVVJ|G4P62_T030537"; locus_tag "G4P62_018392"; orig_protein_id "gnl|WGS:JAAVVJ|G4P62_P030537"; orig_transcript_id "gnl|WGS:JAAVVJ|G4P62_T030537"; product "echinoderm microtubule-associated protein-like 4"; transcript_biotype "mRNA"; exon_number "1";
CM025013.1	Genbank	exon	53612114	53612299	.	-	.	gene_id "G4P62_018392"; transcript_id "gnl|WGS:JAAVVJ|G4P62_T030537"; locus_tag "G4P62_018392"; orig_protein_id "gnl|WGS:JAAVVJ|G4P62_P030537"; orig_transcript_id "gnl|WGS:JAAVVJ|G4P62_T030537"; product "echinoderm microtubule-associated protein-like 4"; transcript_biotype "mRNA"; exon_number "2";
CM025013.1	Genbank	exon	53611870	53612018	.	-	.	gene_id "G4P62_018392"; transcript_id "gnl|WGS:JAAVVJ|G4P62_T030537"; locus_tag "G4P62_018392"; orig_protein_id "gnl|WGS:JAAVVJ|G4P62_P030537"; orig_transcript_id "gnl|WGS:JAAVVJ|G4P62_T030537"; product "echinoderm microtubule-associated protein-like 4"; transcript_biotype "mRNA"; exon_number "3";
CM025013.1	Genbank	CDS	53625766	53625790	.	-	0	gene_id "G4P62_018392"; transcript_id "gnl|WGS:JAAVVJ|G4P62_T030537"; gbkey "CDS"; locus_tag "G4P62_018392"; orig_transcript_id "gnl|WGS:JAAVVJ|G4P62_T030537"; product "echinoderm microtubule-associated protein-like 4"; protein_id "KAF7221339.1"; exon_number "1";
CM025013.1	Genbank	CDS	53612114	53612299	.	-	2	gene_id "G4P62_018392"; transcript_id "gnl|WGS:JAAVVJ|G4P62_T030537"; gbkey "CDS"; locus_tag "G4P62_018392"; orig_transcript_id "gnl|WGS:JAAVVJ|G4P62_T030537"; product "echinoderm microtubule-associated protein-like 4"; protein_id "KAF7221339.1"; exon_number "2";
CM025013.1	Genbank	CDS	53611897	53612018	.	-	2	gene_id "G4P62_018392"; transcript_id "gnl|WGS:JAAVVJ|G4P62_T030537"; gbkey "CDS"; locus_tag "G4P62_018392"; orig_transcript_id "gnl|WGS:JAAVVJ|G4P62_T030537"; product "echinoderm microtubule-associated protein-like 4"; protein_id "KAF7221339.1"; exon_number "3";
CM025013.1	Genbank	start_codon	53625788	53625790	.	-	0	gene_id "G4P62_018392"; transcript_id "gnl|WGS:JAAVVJ|G4P62_T030537"; gbkey "CDS"; locus_tag "G4P62_018392"; orig_transcript_id "gnl|WGS:JAAVVJ|G4P62_T030537"; product "echinoderm microtubule-associated protein-like 4"; protein_id "KAF7221339.1"; exon_number "1";
CM025013.1	Genbank	stop_codon	53611894	53611896	.	-	0	gene_id "G4P62_018392"; transcript_id "gnl|WGS:JAAVVJ|G4P62_T030537"; gbkey "CDS"; locus_tag "G4P62_018392"; orig_transcript_id "gnl|WGS:JAAVVJ|G4P62_T030537"; product "echinoderm microtubule-associated protein-like 4"; protein_id "KAF7221339.1"; exon_number "3";
CM025013.1	Genbank	gene	53627063	53643579	.	-	.	gene_id "G4P62_018393"; transcript_id ""; description "tetraspanin-14 isoform X2"; gbkey "Gene"; gene "tspan14"; gene_biotype "protein_coding"; locus_tag "G4P62_018393";
CM025013.1	Genbank	transcript	53627063	53643579	.	-	.	gene_id "G4P62_018393"; transcript_id "gnl|WGS:JAAVVJ|G4P62_T030538"; gbkey "mRNA"; gene "tspan14"; locus_tag "G4P62_018393"; note "transcript variant X2"; orig_protein_id "gnl|WGS:JAAVVJ|G4P62_P030538"; orig_transcript_id "gnl|WGS:JAAVVJ|G4P62_T030538"; product "tetraspanin 14"; transcript_biotype "mRNA";
CM025013.1	Genbank	exon	53643446	53643579	.	-	.	gene_id "G4P62_018393"; transcript_id "gnl|WGS:JAAVVJ|G4P62_T030538"; gene "tspan14"; locus_tag "G4P62_018393"; note "transcript variant X2"; orig_protein_id "gnl|WGS:JAAVVJ|G4P62_P030538"; orig_transcript_id "gnl|WGS:JAAVVJ|G4P62_T030538"; product "tetraspanin 14"; transcript_biotype "mRNA"; exon_number "1";
CM025013.1	Genbank	exon	53636568	53636648	.	-	.	gene_id "G4P62_018393"; transcript_id "gnl|WGS:JAAVVJ|G4P62_T030538"; gene "tspan14"; locus_tag "G4P62_018393"; note "transcript variant X2"; orig_protein_id "gnl|WGS:JAAVVJ|G4P62_P030538"; orig_transcript_id "gnl|WGS:JAAVVJ|G4P62_T030538"; product "tetraspanin 14"; transcript_biotype "mRNA"; exon_number "2";
CM025013.1	Genbank	exon	53631185	53631235	.	-	.	gene_id "G4P62_018393"; transcript_id "gnl|WGS:JAAVVJ|G4P62_T030538"; gene "tspan14"; locus_tag "G4P62_018393"; note "transcript variant X2"; orig_protein_id "gnl|WGS:JAAVVJ|G4P62_P030538"; orig_transcript_id "gnl|WGS:JAAVVJ|G4P62_T030538"; product "tetraspanin 14"; transcript_biotype "mRNA"; exon_number "3";
CM025013.1	Genbank	exon	53630943	53631089	.	-	.	gene_id "G4P62_018393"; transcript_id "gnl|WGS:JAAVVJ|G4P62_T030538"; gene "tspan14"; locus_tag "G4P62_018393"; note "transcript variant X2"; orig_protein_id "gnl|WGS:JAAVVJ|G4P62_P030538"; orig_transcript_id "gnl|WGS:JAAVVJ|G4P62_T030538"; product "tetraspanin 14"; transcript_biotype "mRNA"; exon_number "4";
CM025013.1	Genbank	exon	53630612	53630782	.	-	.	gene_id "G4P62_018393"; transcript_id "gnl|WGS:JAAVVJ|G4P62_T030538"; gene "tspan14"; locus_tag "G4P62_018393"; note "transcript variant X2"; orig_protein_id "gnl|WGS:JAAVVJ|G4P62_P030538"; orig_transcript_id "gnl|WGS:JAAVVJ|G4P62_T030538"; product "tetraspanin 14"; transcript_biotype "mRNA"; exon_number "5";
CM025013.1	Genbank	exon	53630413	53630538	.	-	.	gene_id "G4P62_018393"; transcript_id "gnl|WGS:JAAVVJ|G4P62_T030538"; gene "tspan14"; locus_tag "G4P62_018393"; note "transcript variant X2"; orig_protein_id "gnl|WGS:JAAVVJ|G4P62_P030538"; orig_transcript_id "gnl|WGS:JAAVVJ|G4P62_T030538"; product "tetraspanin 14"; transcript_biotype "mRNA"; exon_number "6";
CM025013.1	Genbank	exon	53630285	53630338	.	-	.	gene_id "G4P62_018393"; transcript_id "gnl|WGS:JAAVVJ|G4P62_T030538"; gene "tspan14"; locus_tag "G4P62_018393"; note "transcript variant X2"; orig_protein_id "gnl|WGS:JAAVVJ|G4P62_P030538"; orig_transcript_id "gnl|WGS:JAAVVJ|G4P62_T030538"; product "tetraspanin 14"; transcript_biotype "mRNA"; exon_number "7";
CM025013.1	Genbank	exon	53630055	53630165	.	-	.	gene_id "G4P62_018393"; transcript_id "gnl|WGS:JAAVVJ|G4P62_T030538"; gene "tspan14"; locus_tag "G4P62_018393"; note "transcript variant X2"; orig_protein_id "gnl|WGS:JAAVVJ|G4P62_P030538"; orig_transcript_id "gnl|WGS:JAAVVJ|G4P62_T030538"; product "tetraspanin 14"; transcript_biotype "mRNA"; exon_number "8";
CM025013.1	Genbank	exon	53627063	53627763	.	-	.	gene_id "G4P62_018393"; transcript_id "gnl|WGS:JAAVVJ|G4P62_T030538"; gene "tspan14"; locus_tag "G4P62_018393"; note "transcript variant X2"; orig_protein_id "gnl|WGS:JAAVVJ|G4P62_P030538"; orig_transcript_id "gnl|WGS:JAAVVJ|G4P62_T030538"; product "tetraspanin 14"; transcript_biotype "mRNA"; exon_number "9";
CM025013.1	Genbank	CDS	53636568	53636648	.	-	0	gene_id "G4P62_018393"; transcript_id "gnl|WGS:JAAVVJ|G4P62_T030538"; gbkey "CDS"; gene "tspan14"; locus_tag "G4P62_018393"; orig_transcript_id "gnl|WGS:JAAVVJ|G4P62_T030538"; product "transcript variant X2"; protein_id "KAF7221340.1"; exon_number "2";
CM025013.1	Genbank	CDS	53631185	53631235	.	-	0	gene_id "G4P62_018393"; transcript_id "gnl|WGS:JAAVVJ|G4P62_T030538"; gbkey "CDS"; gene "tspan14"; locus_tag "G4P62_018393"; orig_transcript_id "gnl|WGS:JAAVVJ|G4P62_T030538"; product "transcript variant X2"; protein_id "KAF7221340.1"; exon_number "3";
CM025013.1	Genbank	CDS	53630943	53631089	.	-	0	gene_id "G4P62_018393"; transcript_id "gnl|WGS:JAAVVJ|G4P62_T030538"; gbkey "CDS"; gene "tspan14"; locus_tag "G4P62_018393"; orig_transcript_id "gnl|WGS:JAAVVJ|G4P62_T030538"; product "transcript variant X2"; protein_id "KAF7221340.1"; exon_number "4";
CM025013.1	Genbank	CDS	53630612	53630782	.	-	0	gene_id "G4P62_018393"; transcript_id "gnl|WGS:JAAVVJ|G4P62_T030538"; gbkey "CDS"; gene "tspan14"; locus_tag "G4P62_018393"; orig_transcript_id "gnl|WGS:JAAVVJ|G4P62_T030538"; product "transcript variant X2"; protein_id "KAF7221340.1"; exon_number "5";
CM025013.1	Genbank	CDS	53630413	53630538	.	-	0	gene_id "G4P62_018393"; transcript_id "gnl|WGS:JAAVVJ|G4P62_T030538"; gbkey "CDS"; gene "tspan14"; locus_tag "G4P62_018393"; orig_transcript_id "gnl|WGS:JAAVVJ|G4P62_T030538"; product "transcript variant X2"; protein_id "KAF7221340.1"; exon_number "6";
CM025013.1	Genbank	CDS	53630285	53630338	.	-	0	gene_id "G4P62_018393"; transcript_id "gnl|WGS:JAAVVJ|G4P62_T030538"; gbkey "CDS"; gene "tspan14"; locus_tag "G4P62_018393"; orig_transcript_id "gnl|WGS:JAAVVJ|G4P62_T030538"; product "transcript variant X2"; protein_id "KAF7221340.1"; exon_number "7";
CM025013.1	Genbank	CDS	53630055	53630165	.	-	0	gene_id "G4P62_018393"; transcript_id "gnl|WGS:JAAVVJ|G4P62_T030538"; gbkey "CDS"; gene "tspan14"; locus_tag "G4P62_018393"; orig_transcript_id "gnl|WGS:JAAVVJ|G4P62_T030538"; product "transcript variant X2"; protein_id "KAF7221340.1"; exon_number "8";
CM025013.1	Genbank	CDS	53627701	53627763	.	-	0	gene_id "G4P62_018393"; transcript_id "gnl|WGS:JAAVVJ|G4P62_T030538"; gbkey "CDS"; gene "tspan14"; locus_tag "G4P62_018393"; orig_transcript_id "gnl|WGS:JAAVVJ|G4P62_T030538"; product "transcript variant X2"; protein_id "KAF7221340.1"; exon_number "9";
CM025013.1	Genbank	start_codon	53636646	53636648	.	-	0	gene_id "G4P62_018393"; transcript_id "gnl|WGS:JAAVVJ|G4P62_T030538"; gbkey "CDS"; gene "tspan14"; locus_tag "G4P62_018393"; orig_transcript_id "gnl|WGS:JAAVVJ|G4P62_T030538"; product "transcript variant X2"; protein_id "KAF7221340.1"; exon_number "2";
CM025013.1	Genbank	stop_codon	53627698	53627700	.	-	0	gene_id "G4P62_018393"; transcript_id "gnl|WGS:JAAVVJ|G4P62_T030538"; gbkey "CDS"; gene "tspan14"; locus_tag "G4P62_018393"; orig_transcript_id "gnl|WGS:JAAVVJ|G4P62_T030538"; product "transcript variant X2"; protein_id "KAF7221340.1"; exon_number "9";
CM025013.1	Genbank	transcript	53627063	53643579	.	-	.	gene_id "G4P62_018393"; transcript_id "gnl|WGS:JAAVVJ|G4P62_T030539"; gbkey "mRNA"; gene "tspan14"; locus_tag "G4P62_018393"; note "transcript variant X1"; orig_protein_id "gnl|WGS:JAAVVJ|G4P62_P030539"; orig_transcript_id "gnl|WGS:JAAVVJ|G4P62_T030539"; product "tetraspanin 14"; transcript_biotype "mRNA";
CM025013.1	Genbank	exon	53643446	53643579	.	-	.	gene_id "G4P62_018393"; transcript_id "gnl|WGS:JAAVVJ|G4P62_T030539"; gene "tspan14"; locus_tag "G4P62_018393"; note "transcript variant X1"; orig_protein_id "gnl|WGS:JAAVVJ|G4P62_P030539"; orig_transcript_id "gnl|WGS:JAAVVJ|G4P62_T030539"; product "tetraspanin 14"; transcript_biotype "mRNA"; exon_number "1";
CM025013.1	Genbank	exon	53636568	53636648	.	-	.	gene_id "G4P62_018393"; transcript_id "gnl|WGS:JAAVVJ|G4P62_T030539"; gene "tspan14"; locus_tag "G4P62_018393"; note "transcript variant X1"; orig_protein_id "gnl|WGS:JAAVVJ|G4P62_P030539"; orig_transcript_id "gnl|WGS:JAAVVJ|G4P62_T030539"; product "tetraspanin 14"; transcript_biotype "mRNA"; exon_number "2";
CM025013.1	Genbank	exon	53631185	53631235	.	-	.	gene_id "G4P62_018393"; transcript_id "gnl|WGS:JAAVVJ|G4P62_T030539"; gene "tspan14"; locus_tag "G4P62_018393"; note "transcript variant X1"; orig_protein_id "gnl|WGS:JAAVVJ|G4P62_P030539"; orig_transcript_id "gnl|WGS:JAAVVJ|G4P62_T030539"; product "tetraspanin 14"; transcript_biotype "mRNA"; exon_number "3";
CM025013.1	Genbank	exon	53630943	53631089	.	-	.	gene_id "G4P62_018393"; transcript_id "gnl|WGS:JAAVVJ|G4P62_T030539"; gene "tspan14"; locus_tag "G4P62_018393"; note "transcript variant X1"; orig_protein_id "gnl|WGS:JAAVVJ|G4P62_P030539"; orig_transcript_id "gnl|WGS:JAAVVJ|G4P62_T030539"; product "tetraspanin 14"; transcript_biotype "mRNA"; exon_number "4";
CM025013.1	Genbank	exon	53630612	53630782	.	-	.	gene_id "G4P62_018393"; transcript_id "gnl|WGS:JAAVVJ|G4P62_T030539"; gene "tspan14"; locus_tag "G4P62_018393"; note "transcript variant X1"; orig_protein_id "gnl|WGS:JAAVVJ|G4P62_P030539"; orig_transcript_id "gnl|WGS:JAAVVJ|G4P62_T030539"; product "tetraspanin 14"; transcript_biotype "mRNA"; exon_number "5";
CM025013.1	Genbank	exon	53630413	53630538	.	-	.	gene_id "G4P62_018393"; transcript_id "gnl|WGS:JAAVVJ|G4P62_T030539"; gene "tspan14"; locus_tag "G4P62_018393"; note "transcript variant X1"; orig_protein_id "gnl|WGS:JAAVVJ|G4P62_P030539"; orig_transcript_id "gnl|WGS:JAAVVJ|G4P62_T030539"; product "tetraspanin 14"; transcript_biotype "mRNA"; exon_number "6";
CM025013.1	Genbank	exon	53630285	53630338	.	-	.	gene_id "G4P62_018393"; transcript_id "gnl|WGS:JAAVVJ|G4P62_T030539"; gene "tspan14"; locus_tag "G4P62_018393"; note "transcript variant X1"; orig_protein_id "gnl|WGS:JAAVVJ|G4P62_P030539"; orig_transcript_id "gnl|WGS:JAAVVJ|G4P62_T030539"; product "tetraspanin 14"; transcript_biotype "mRNA"; exon_number "7";
CM025013.1	Genbank	exon	53630055	53630168	.	-	.	gene_id "G4P62_018393"; transcript_id "gnl|WGS:JAAVVJ|G4P62_T030539"; gene "tspan14"; locus_tag "G4P62_018393"; note "transcript variant X1"; orig_protein_id "gnl|WGS:JAAVVJ|G4P62_P030539"; orig_transcript_id "gnl|WGS:JAAVVJ|G4P62_T030539"; product "tetraspanin 14"; transcript_biotype "mRNA"; exon_number "8";
CM025013.1	Genbank	exon	53627063	53627763	.	-	.	gene_id "G4P62_018393"; transcript_id "gnl|WGS:JAAVVJ|G4P62_T030539"; gene "tspan14"; locus_tag "G4P62_018393"; note "transcript variant X1"; orig_protein_id "gnl|WGS:JAAVVJ|G4P62_P030539"; orig_transcript_id "gnl|WGS:JAAVVJ|G4P62_T030539"; product "tetraspanin 14"; transcript_biotype "mRNA"; exon_number "9";
CM025013.1	Genbank	CDS	53636568	53636648	.	-	0	gene_id "G4P62_018393"; transcript_id "gnl|WGS:JAAVVJ|G4P62_T030539"; gbkey "CDS"; gene "tspan14"; locus_tag "G4P62_018393"; orig_transcript_id "gnl|WGS:JAAVVJ|G4P62_T030539"; product "transcript variant X1"; protein_id "KAF7221341.1"; exon_number "2";
CM025013.1	Genbank	CDS	53631185	53631235	.	-	0	gene_id "G4P62_018393"; transcript_id "gnl|WGS:JAAVVJ|G4P62_T030539"; gbkey "CDS"; gene "tspan14"; locus_tag "G4P62_018393"; orig_transcript_id "gnl|WGS:JAAVVJ|G4P62_T030539"; product "transcript variant X1"; protein_id "KAF7221341.1"; exon_number "3";
CM025013.1	Genbank	CDS	53630943	53631089	.	-	0	gene_id "G4P62_018393"; transcript_id "gnl|WGS:JAAVVJ|G4P62_T030539"; gbkey "CDS"; gene "tspan14"; locus_tag "G4P62_018393"; orig_transcript_id "gnl|WGS:JAAVVJ|G4P62_T030539"; product "transcript variant X1"; protein_id "KAF7221341.1"; exon_number "4";
CM025013.1	Genbank	CDS	53630612	53630782	.	-	0	gene_id "G4P62_018393"; transcript_id "gnl|WGS:JAAVVJ|G4P62_T030539"; gbkey "CDS"; gene "tspan14"; locus_tag "G4P62_018393"; orig_transcript_id "gnl|WGS:JAAVVJ|G4P62_T030539"; product "transcript variant X1"; protein_id "KAF7221341.1"; exon_number "5";
CM025013.1	Genbank	CDS	53630413	53630538	.	-	0	gene_id "G4P62_018393"; transcript_id "gnl|WGS:JAAVVJ|G4P62_T030539"; gbkey "CDS"; gene "tspan14"; locus_tag "G4P62_018393"; orig_transcript_id "gnl|WGS:JAAVVJ|G4P62_T030539"; product "transcript variant X1"; protein_id "KAF7221341.1"; exon_number "6";
CM025013.1	Genbank	CDS	53630285	53630338	.	-	0	gene_id "G4P62_018393"; transcript_id "gnl|WGS:JAAVVJ|G4P62_T030539"; gbkey "CDS"; gene "tspan14"; locus_tag "G4P62_018393"; orig_transcript_id "gnl|WGS:JAAVVJ|G4P62_T030539"; product "transcript variant X1"; protein_id "KAF7221341.1"; exon_number "7";
CM025013.1	Genbank	CDS	53630055	53630168	.	-	0	gene_id "G4P62_018393"; transcript_id "gnl|WGS:JAAVVJ|G4P62_T030539"; gbkey "CDS"; gene "tspan14"; locus_tag "G4P62_018393"; orig_transcript_id "gnl|WGS:JAAVVJ|G4P62_T030539"; product "transcript variant X1"; protein_id "KAF7221341.1"; exon_number "8";
CM025013.1	Genbank	CDS	53627701	53627763	.	-	0	gene_id "G4P62_018393"; transcript_id "gnl|WGS:JAAVVJ|G4P62_T030539"; gbkey "CDS"; gene "tspan14"; locus_tag "G4P62_018393"; orig_transcript_id "gnl|WGS:JAAVVJ|G4P62_T030539"; product "transcript variant X1"; protein_id "KAF7221341.1"; exon_number "9";
CM025013.1	Genbank	start_codon	53636646	53636648	.	-	0	gene_id "G4P62_018393"; transcript_id "gnl|WGS:JAAVVJ|G4P62_T030539"; gbkey "CDS"; gene "tspan14"; locus_tag "G4P62_018393"; orig_transcript_id "gnl|WGS:JAAVVJ|G4P62_T030539"; product "transcript variant X1"; protein_id "KAF7221341.1"; exon_number "2";
CM025013.1	Genbank	stop_codon	53627698	53627700	.	-	0	gene_id "G4P62_018393"; transcript_id "gnl|WGS:JAAVVJ|G4P62_T030539"; gbkey "CDS"; gene "tspan14"; locus_tag "G4P62_018393"; orig_transcript_id "gnl|WGS:JAAVVJ|G4P62_T030539"; product "transcript variant X1"; protein_id "KAF7221341.1"; exon_number "9";
CM025013.1	Genbank	gene	53656884	53661881	.	-	.	gene_id "G4P62_018394"; transcript_id ""; description "cystatin-F-like"; gbkey "Gene"; gene_biotype "protein_coding"; locus_tag "G4P62_018394"; note "LOC107396233";
CM025013.1	Genbank	transcript	53656884	53661881	.	-	.	gene_id "G4P62_018394"; transcript_id "gnl|WGS:JAAVVJ|G4P62_T030540"; gbkey "mRNA"; locus_tag "G4P62_018394"; orig_protein_id "gnl|WGS:JAAVVJ|G4P62_P030540"; orig_transcript_id "gnl|WGS:JAAVVJ|G4P62_T030540"; product "cystatin-F-like"; transcript_biotype "mRNA";
CM025013.1	Genbank	exon	53661612	53661881	.	-	.	gene_id "G4P62_018394"; transcript_id "gnl|WGS:JAAVVJ|G4P62_T030540"; locus_tag "G4P62_018394"; orig_protein_id "gnl|WGS:JAAVVJ|G4P62_P030540"; orig_transcript_id "gnl|WGS:JAAVVJ|G4P62_T030540"; product "cystatin-F-like"; transcript_biotype "mRNA"; exon_number "1";
CM025013.1	Genbank	exon	53659191	53659369	.	-	.	gene_id "G4P62_018394"; transcript_id "gnl|WGS:JAAVVJ|G4P62_T030540"; locus_tag "G4P62_018394"; orig_protein_id "gnl|WGS:JAAVVJ|G4P62_P030540"; orig_transcript_id "gnl|WGS:JAAVVJ|G4P62_T030540"; product "cystatin-F-like"; transcript_biotype "mRNA"; exon_number "2";
CM025013.1	Genbank	exon	53657271	53657387	.	-	.	gene_id "G4P62_018394"; transcript_id "gnl|WGS:JAAVVJ|G4P62_T030540"; locus_tag "G4P62_018394"; orig_protein_id "gnl|WGS:JAAVVJ|G4P62_P030540"; orig_transcript_id "gnl|WGS:JAAVVJ|G4P62_T030540"; product "cystatin-F-like"; transcript_biotype "mRNA"; exon_number "3";
CM025013.1	Genbank	exon	53656884	53656986	.	-	.	gene_id "G4P62_018394"; transcript_id "gnl|WGS:JAAVVJ|G4P62_T030540"; locus_tag "G4P62_018394"; orig_protein_id "gnl|WGS:JAAVVJ|G4P62_P030540"; orig_transcript_id "gnl|WGS:JAAVVJ|G4P62_T030540"; product "cystatin-F-like"; transcript_biotype "mRNA"; exon_number "4";
CM025013.1	Genbank	CDS	53661612	53661678	.	-	0	gene_id "G4P62_018394"; transcript_id "gnl|WGS:JAAVVJ|G4P62_T030540"; gbkey "CDS"; locus_tag "G4P62_018394"; orig_transcript_id "gnl|WGS:JAAVVJ|G4P62_T030540"; product "cystatin-F-like"; protein_id "KAF7221342.1"; exon_number "1";
CM025013.1	Genbank	CDS	53659191	53659369	.	-	2	gene_id "G4P62_018394"; transcript_id "gnl|WGS:JAAVVJ|G4P62_T030540"; gbkey "CDS"; locus_tag "G4P62_018394"; orig_transcript_id "gnl|WGS:JAAVVJ|G4P62_T030540"; product "cystatin-F-like"; protein_id "KAF7221342.1"; exon_number "2";
CM025013.1	Genbank	CDS	53657271	53657387	.	-	0	gene_id "G4P62_018394"; transcript_id "gnl|WGS:JAAVVJ|G4P62_T030540"; gbkey "CDS"; locus_tag "G4P62_018394"; orig_transcript_id "gnl|WGS:JAAVVJ|G4P62_T030540"; product "cystatin-F-like"; protein_id "KAF7221342.1"; exon_number "3";
CM025013.1	Genbank	CDS	53656909	53656986	.	-	0	gene_id "G4P62_018394"; transcript_id "gnl|WGS:JAAVVJ|G4P62_T030540"; gbkey "CDS"; locus_tag "G4P62_018394"; orig_transcript_id "gnl|WGS:JAAVVJ|G4P62_T030540"; product "cystatin-F-like"; protein_id "KAF7221342.1"; exon_number "4";
CM025013.1	Genbank	start_codon	53661676	53661678	.	-	0	gene_id "G4P62_018394"; transcript_id "gnl|WGS:JAAVVJ|G4P62_T030540"; gbkey "CDS"; locus_tag "G4P62_018394"; orig_transcript_id "gnl|WGS:JAAVVJ|G4P62_T030540"; product "cystatin-F-like"; protein_id "KAF7221342.1"; exon_number "1";
CM025013.1	Genbank	stop_codon	53656906	53656908	.	-	0	gene_id "G4P62_018394"; transcript_id "gnl|WGS:JAAVVJ|G4P62_T030540"; gbkey "CDS"; locus_tag "G4P62_018394"; orig_transcript_id "gnl|WGS:JAAVVJ|G4P62_T030540"; product "cystatin-F-like"; protein_id "KAF7221342.1"; exon_number "4";
CM025013.1	Genbank	gene	53662377	53669553	.	+	.	gene_id "G4P62_018395"; transcript_id ""; description "potassium voltage-gated channel subfamily G"; gbkey "Gene"; gene_biotype "protein_coding"; locus_tag "G4P62_018395"; note "LOC107396237";
CM025013.1	Genbank	transcript	53662377	53669553	.	+	.	gene_id "G4P62_018395"; transcript_id "gnl|WGS:JAAVVJ|G4P62_T030541"; gbkey "mRNA"; locus_tag "G4P62_018395"; orig_protein_id "gnl|WGS:JAAVVJ|G4P62_P030541"; orig_transcript_id "gnl|WGS:JAAVVJ|G4P62_T030541"; product "potassium voltage-gated channel subfamily G member 3-like"; transcript_biotype "mRNA";
CM025013.1	Genbank	exon	53662377	53663653	.	+	.	gene_id "G4P62_018395"; transcript_id "gnl|WGS:JAAVVJ|G4P62_T030541"; locus_tag "G4P62_018395"; orig_protein_id "gnl|WGS:JAAVVJ|G4P62_P030541"; orig_transcript_id "gnl|WGS:JAAVVJ|G4P62_T030541"; product "potassium voltage-gated channel subfamily G member 3-like"; transcript_biotype "mRNA"; exon_number "1";
CM025013.1	Genbank	exon	53667889	53669553	.	+	.	gene_id "G4P62_018395"; transcript_id "gnl|WGS:JAAVVJ|G4P62_T030541"; locus_tag "G4P62_018395"; orig_protein_id "gnl|WGS:JAAVVJ|G4P62_P030541"; orig_transcript_id "gnl|WGS:JAAVVJ|G4P62_T030541"; product "potassium voltage-gated channel subfamily G member 3-like"; transcript_biotype "mRNA"; exon_number "2";
CM025013.1	Genbank	CDS	53663034	53663653	.	+	0	gene_id "G4P62_018395"; transcript_id "gnl|WGS:JAAVVJ|G4P62_T030541"; gbkey "CDS"; locus_tag "G4P62_018395"; orig_transcript_id "gnl|WGS:JAAVVJ|G4P62_T030541"; product "potassium voltage-gated channel subfamily G member 3-like"; protein_id "KAF7221343.1"; exon_number "1";
CM025013.1	Genbank	CDS	53667889	53668531	.	+	1	gene_id "G4P62_018395"; transcript_id "gnl|WGS:JAAVVJ|G4P62_T030541"; gbkey "CDS"; locus_tag "G4P62_018395"; orig_transcript_id "gnl|WGS:JAAVVJ|G4P62_T030541"; product "potassium voltage-gated channel subfamily G member 3-like"; protein_id "KAF7221343.1"; exon_number "2";
CM025013.1	Genbank	start_codon	53663034	53663036	.	+	0	gene_id "G4P62_018395"; transcript_id "gnl|WGS:JAAVVJ|G4P62_T030541"; gbkey "CDS"; locus_tag "G4P62_018395"; orig_transcript_id "gnl|WGS:JAAVVJ|G4P62_T030541"; product "potassium voltage-gated channel subfamily G member 3-like"; protein_id "KAF7221343.1"; exon_number "1";
CM025013.1	Genbank	stop_codon	53668532	53668534	.	+	0	gene_id "G4P62_018395"; transcript_id "gnl|WGS:JAAVVJ|G4P62_T030541"; gbkey "CDS"; locus_tag "G4P62_018395"; orig_transcript_id "gnl|WGS:JAAVVJ|G4P62_T030541"; product "potassium voltage-gated channel subfamily G member 3-like"; protein_id "KAF7221343.1"; exon_number "2";
CM025013.1	Genbank	gene	53686077	53709051	.	-	.	gene_id "G4P62_018396"; transcript_id ""; description "adipocyte plasma membrane-associated protein"; gbkey "Gene"; gene "apmap"; gene_biotype "protein_coding"; locus_tag "G4P62_018396";
CM025013.1	Genbank	transcript	53686077	53709051	.	-	.	gene_id "G4P62_018396"; transcript_id "gnl|WGS:JAAVVJ|G4P62_T030542"; gbkey "mRNA"; gene "apmap"; locus_tag "G4P62_018396"; orig_protein_id "gnl|WGS:JAAVVJ|G4P62_P030542"; orig_transcript_id "gnl|WGS:JAAVVJ|G4P62_T030542"; product "adipocyte plasma membrane associated protein"; transcript_biotype "mRNA";
CM025013.1	Genbank	exon	53708852	53709051	.	-	.	gene_id "G4P62_018396"; transcript_id "gnl|WGS:JAAVVJ|G4P62_T030542"; gene "apmap"; locus_tag "G4P62_018396"; orig_protein_id "gnl|WGS:JAAVVJ|G4P62_P030542"; orig_transcript_id "gnl|WGS:JAAVVJ|G4P62_T030542"; product "adipocyte plasma membrane associated protein"; transcript_biotype "mRNA"; exon_number "1";
CM025013.1	Genbank	exon	53700030	53700146	.	-	.	gene_id "G4P62_018396"; transcript_id "gnl|WGS:JAAVVJ|G4P62_T030542"; gene "apmap"; locus_tag "G4P62_018396"; orig_protein_id "gnl|WGS:JAAVVJ|G4P62_P030542"; orig_transcript_id "gnl|WGS:JAAVVJ|G4P62_T030542"; product "adipocyte plasma membrane associated protein"; transcript_biotype "mRNA"; exon_number "2";
CM025013.1	Genbank	exon	53695458	53695573	.	-	.	gene_id "G4P62_018396"; transcript_id "gnl|WGS:JAAVVJ|G4P62_T030542"; gene "apmap"; locus_tag "G4P62_018396"; orig_protein_id "gnl|WGS:JAAVVJ|G4P62_P030542"; orig_transcript_id "gnl|WGS:JAAVVJ|G4P62_T030542"; product "adipocyte plasma membrane associated protein"; transcript_biotype "mRNA"; exon_number "3";
CM025013.1	Genbank	exon	53695247	53695339	.	-	.	gene_id "G4P62_018396"; transcript_id "gnl|WGS:JAAVVJ|G4P62_T030542"; gene "apmap"; locus_tag "G4P62_018396"; orig_protein_id "gnl|WGS:JAAVVJ|G4P62_P030542"; orig_transcript_id "gnl|WGS:JAAVVJ|G4P62_T030542"; product "adipocyte plasma membrane associated protein"; transcript_biotype "mRNA"; exon_number "4";
CM025013.1	Genbank	exon	53694679	53694795	.	-	.	gene_id "G4P62_018396"; transcript_id "gnl|WGS:JAAVVJ|G4P62_T030542"; gene "apmap"; locus_tag "G4P62_018396"; orig_protein_id "gnl|WGS:JAAVVJ|G4P62_P030542"; orig_transcript_id "gnl|WGS:JAAVVJ|G4P62_T030542"; product "adipocyte plasma membrane associated protein"; transcript_biotype "mRNA"; exon_number "5";
CM025013.1	Genbank	exon	53694436	53694610	.	-	.	gene_id "G4P62_018396"; transcript_id "gnl|WGS:JAAVVJ|G4P62_T030542"; gene "apmap"; locus_tag "G4P62_018396"; orig_protein_id "gnl|WGS:JAAVVJ|G4P62_P030542"; orig_transcript_id "gnl|WGS:JAAVVJ|G4P62_T030542"; product "adipocyte plasma membrane associated protein"; transcript_biotype "mRNA"; exon_number "6";
CM025013.1	Genbank	exon	53693492	53693626	.	-	.	gene_id "G4P62_018396"; transcript_id "gnl|WGS:JAAVVJ|G4P62_T030542"; gene "apmap"; locus_tag "G4P62_018396"; orig_protein_id "gnl|WGS:JAAVVJ|G4P62_P030542"; orig_transcript_id "gnl|WGS:JAAVVJ|G4P62_T030542"; product "adipocyte plasma membrane associated protein"; transcript_biotype "mRNA"; exon_number "7";
CM025013.1	Genbank	exon	53687744	53687936	.	-	.	gene_id "G4P62_018396"; transcript_id "gnl|WGS:JAAVVJ|G4P62_T030542"; gene "apmap"; locus_tag "G4P62_018396"; orig_protein_id "gnl|WGS:JAAVVJ|G4P62_P030542"; orig_transcript_id "gnl|WGS:JAAVVJ|G4P62_T030542"; product "adipocyte plasma membrane associated protein"; transcript_biotype "mRNA"; exon_number "8";
CM025013.1	Genbank	exon	53686077	53687498	.	-	.	gene_id "G4P62_018396"; transcript_id "gnl|WGS:JAAVVJ|G4P62_T030542"; gene "apmap"; locus_tag "G4P62_018396"; orig_protein_id "gnl|WGS:JAAVVJ|G4P62_P030542"; orig_transcript_id "gnl|WGS:JAAVVJ|G4P62_T030542"; product "adipocyte plasma membrane associated protein"; transcript_biotype "mRNA"; exon_number "9";
CM025013.1	Genbank	CDS	53708852	53708943	.	-	0	gene_id "G4P62_018396"; transcript_id "gnl|WGS:JAAVVJ|G4P62_T030542"; gbkey "CDS"; gene "apmap"; locus_tag "G4P62_018396"; orig_transcript_id "gnl|WGS:JAAVVJ|G4P62_T030542"; product "adipocyte plasma membrane associated protein"; protein_id "KAF7221344.1"; exon_number "1";
CM025013.1	Genbank	CDS	53700030	53700146	.	-	1	gene_id "G4P62_018396"; transcript_id "gnl|WGS:JAAVVJ|G4P62_T030542"; gbkey "CDS"; gene "apmap"; locus_tag "G4P62_018396"; orig_transcript_id "gnl|WGS:JAAVVJ|G4P62_T030542"; product "adipocyte plasma membrane associated protein"; protein_id "KAF7221344.1"; exon_number "2";
CM025013.1	Genbank	CDS	53695458	53695573	.	-	1	gene_id "G4P62_018396"; transcript_id "gnl|WGS:JAAVVJ|G4P62_T030542"; gbkey "CDS"; gene "apmap"; locus_tag "G4P62_018396"; orig_transcript_id "gnl|WGS:JAAVVJ|G4P62_T030542"; product "adipocyte plasma membrane associated protein"; protein_id "KAF7221344.1"; exon_number "3";
CM025013.1	Genbank	CDS	53695247	53695339	.	-	2	gene_id "G4P62_018396"; transcript_id "gnl|WGS:JAAVVJ|G4P62_T030542"; gbkey "CDS"; gene "apmap"; locus_tag "G4P62_018396"; orig_transcript_id "gnl|WGS:JAAVVJ|G4P62_T030542"; product "adipocyte plasma membrane associated protein"; protein_id "KAF7221344.1"; exon_number "4";
CM025013.1	Genbank	CDS	53694679	53694795	.	-	2	gene_id "G4P62_018396"; transcript_id "gnl|WGS:JAAVVJ|G4P62_T030542"; gbkey "CDS"; gene "apmap"; locus_tag "G4P62_018396"; orig_transcript_id "gnl|WGS:JAAVVJ|G4P62_T030542"; product "adipocyte plasma membrane associated protein"; protein_id "KAF7221344.1"; exon_number "5";
CM025013.1	Genbank	CDS	53694436	53694610	.	-	2	gene_id "G4P62_018396"; transcript_id "gnl|WGS:JAAVVJ|G4P62_T030542"; gbkey "CDS"; gene "apmap"; locus_tag "G4P62_018396"; orig_transcript_id "gnl|WGS:JAAVVJ|G4P62_T030542"; product "adipocyte plasma membrane associated protein"; protein_id "KAF7221344.1"; exon_number "6";
CM025013.1	Genbank	CDS	53693492	53693626	.	-	1	gene_id "G4P62_018396"; transcript_id "gnl|WGS:JAAVVJ|G4P62_T030542"; gbkey "CDS"; gene "apmap"; locus_tag "G4P62_018396"; orig_transcript_id "gnl|WGS:JAAVVJ|G4P62_T030542"; product "adipocyte plasma membrane associated protein"; protein_id "KAF7221344.1"; exon_number "7";
CM025013.1	Genbank	CDS	53687744	53687936	.	-	1	gene_id "G4P62_018396"; transcript_id "gnl|WGS:JAAVVJ|G4P62_T030542"; gbkey "CDS"; gene "apmap"; locus_tag "G4P62_018396"; orig_transcript_id "gnl|WGS:JAAVVJ|G4P62_T030542"; product "adipocyte plasma membrane associated protein"; protein_id "KAF7221344.1"; exon_number "8";
CM025013.1	Genbank	CDS	53687289	53687498	.	-	0	gene_id "G4P62_018396"; transcript_id "gnl|WGS:JAAVVJ|G4P62_T030542"; gbkey "CDS"; gene "apmap"; locus_tag "G4P62_018396"; orig_transcript_id "gnl|WGS:JAAVVJ|G4P62_T030542"; product "adipocyte plasma membrane associated protein"; protein_id "KAF7221344.1"; exon_number "9";
CM025013.1	Genbank	start_codon	53708941	53708943	.	-	0	gene_id "G4P62_018396"; transcript_id "gnl|WGS:JAAVVJ|G4P62_T030542"; gbkey "CDS"; gene "apmap"; locus_tag "G4P62_018396"; orig_transcript_id "gnl|WGS:JAAVVJ|G4P62_T030542"; product "adipocyte plasma membrane associated protein"; protein_id "KAF7221344.1"; exon_number "1";
CM025013.1	Genbank	stop_codon	53687286	53687288	.	-	0	gene_id "G4P62_018396"; transcript_id "gnl|WGS:JAAVVJ|G4P62_T030542"; gbkey "CDS"; gene "apmap"; locus_tag "G4P62_018396"; orig_transcript_id "gnl|WGS:JAAVVJ|G4P62_T030542"; product "adipocyte plasma membrane associated protein"; protein_id "KAF7221344.1"; exon_number "9";
CM025013.1	Genbank	gene	53717519	53727367	.	-	.	gene_id "G4P62_018397"; transcript_id ""; description "2'-deoxynucleoside 5'-phosphate N-hydrolase 1"; gbkey "Gene"; gene "dnph1"; gene_biotype "protein_coding"; locus_tag "G4P62_018397";
CM025013.1	Genbank	transcript	53717519	53727367	.	-	.	gene_id "G4P62_018397"; transcript_id "gnl|WGS:JAAVVJ|G4P62_T030543"; gbkey "mRNA"; gene "dnph1"; locus_tag "G4P62_018397"; orig_protein_id "gnl|WGS:JAAVVJ|G4P62_P030543"; orig_transcript_id "gnl|WGS:JAAVVJ|G4P62_T030543"; product "2'-deoxynucleoside 5'-phosphate N-hydrolase 1"; transcript_biotype "mRNA";
CM025013.1	Genbank	exon	53727168	53727367	.	-	.	gene_id "G4P62_018397"; transcript_id "gnl|WGS:JAAVVJ|G4P62_T030543"; gene "dnph1"; locus_tag "G4P62_018397"; orig_protein_id "gnl|WGS:JAAVVJ|G4P62_P030543"; orig_transcript_id "gnl|WGS:JAAVVJ|G4P62_T030543"; product "2'-deoxynucleoside 5'-phosphate N-hydrolase 1"; transcript_biotype "mRNA"; exon_number "1";
CM025013.1	Genbank	exon	53718526	53718597	.	-	.	gene_id "G4P62_018397"; transcript_id "gnl|WGS:JAAVVJ|G4P62_T030543"; gene "dnph1"; locus_tag "G4P62_018397"; orig_protein_id "gnl|WGS:JAAVVJ|G4P62_P030543"; orig_transcript_id "gnl|WGS:JAAVVJ|G4P62_T030543"; product "2'-deoxynucleoside 5'-phosphate N-hydrolase 1"; transcript_biotype "mRNA"; exon_number "2";
CM025013.1	Genbank	exon	53718339	53718449	.	-	.	gene_id "G4P62_018397"; transcript_id "gnl|WGS:JAAVVJ|G4P62_T030543"; gene "dnph1"; locus_tag "G4P62_018397"; orig_protein_id "gnl|WGS:JAAVVJ|G4P62_P030543"; orig_transcript_id "gnl|WGS:JAAVVJ|G4P62_T030543"; product "2'-deoxynucleoside 5'-phosphate N-hydrolase 1"; transcript_biotype "mRNA"; exon_number "3";
CM025013.1	Genbank	exon	53717519	53718262	.	-	.	gene_id "G4P62_018397"; transcript_id "gnl|WGS:JAAVVJ|G4P62_T030543"; gene "dnph1"; locus_tag "G4P62_018397"; orig_protein_id "gnl|WGS:JAAVVJ|G4P62_P030543"; orig_transcript_id "gnl|WGS:JAAVVJ|G4P62_T030543"; product "2'-deoxynucleoside 5'-phosphate N-hydrolase 1"; transcript_biotype "mRNA"; exon_number "4";
CM025013.1	Genbank	CDS	53727168	53727303	.	-	0	gene_id "G4P62_018397"; transcript_id "gnl|WGS:JAAVVJ|G4P62_T030543"; gbkey "CDS"; gene "dnph1"; locus_tag "G4P62_018397"; orig_transcript_id "gnl|WGS:JAAVVJ|G4P62_T030543"; product "2'-deoxynucleoside 5'-phosphate N-hydrolase 1"; protein_id "KAF7221345.1"; exon_number "1";
CM025013.1	Genbank	CDS	53718526	53718597	.	-	2	gene_id "G4P62_018397"; transcript_id "gnl|WGS:JAAVVJ|G4P62_T030543"; gbkey "CDS"; gene "dnph1"; locus_tag "G4P62_018397"; orig_transcript_id "gnl|WGS:JAAVVJ|G4P62_T030543"; product "2'-deoxynucleoside 5'-phosphate N-hydrolase 1"; protein_id "KAF7221345.1"; exon_number "2";
CM025013.1	Genbank	CDS	53718339	53718449	.	-	2	gene_id "G4P62_018397"; transcript_id "gnl|WGS:JAAVVJ|G4P62_T030543"; gbkey "CDS"; gene "dnph1"; locus_tag "G4P62_018397"; orig_transcript_id "gnl|WGS:JAAVVJ|G4P62_T030543"; product "2'-deoxynucleoside 5'-phosphate N-hydrolase 1"; protein_id "KAF7221345.1"; exon_number "3";
CM025013.1	Genbank	CDS	53718150	53718262	.	-	2	gene_id "G4P62_018397"; transcript_id "gnl|WGS:JAAVVJ|G4P62_T030543"; gbkey "CDS"; gene "dnph1"; locus_tag "G4P62_018397"; orig_transcript_id "gnl|WGS:JAAVVJ|G4P62_T030543"; product "2'-deoxynucleoside 5'-phosphate N-hydrolase 1"; protein_id "KAF7221345.1"; exon_number "4";
CM025013.1	Genbank	start_codon	53727301	53727303	.	-	0	gene_id "G4P62_018397"; transcript_id "gnl|WGS:JAAVVJ|G4P62_T030543"; gbkey "CDS"; gene "dnph1"; locus_tag "G4P62_018397"; orig_transcript_id "gnl|WGS:JAAVVJ|G4P62_T030543"; product "2'-deoxynucleoside 5'-phosphate N-hydrolase 1"; protein_id "KAF7221345.1"; exon_number "1";
CM025013.1	Genbank	stop_codon	53718147	53718149	.	-	0	gene_id "G4P62_018397"; transcript_id "gnl|WGS:JAAVVJ|G4P62_T030543"; gbkey "CDS"; gene "dnph1"; locus_tag "G4P62_018397"; orig_transcript_id "gnl|WGS:JAAVVJ|G4P62_T030543"; product "2'-deoxynucleoside 5'-phosphate N-hydrolase 1"; protein_id "KAF7221345.1"; exon_number "4";
CM025013.1	Genbank	gene	53734119	53740457	.	-	.	gene_id "G4P62_018398"; transcript_id ""; description "protein YIPF3"; gbkey "Gene"; gene "yipf3"; gene_biotype "protein_coding"; locus_tag "G4P62_018398";
CM025013.1	Genbank	transcript	53734119	53740457	.	-	.	gene_id "G4P62_018398"; transcript_id "gnl|WGS:JAAVVJ|G4P62_T030544"; gbkey "mRNA"; gene "yipf3"; locus_tag "G4P62_018398"; orig_protein_id "gnl|WGS:JAAVVJ|G4P62_P030544"; orig_transcript_id "gnl|WGS:JAAVVJ|G4P62_T030544"; product "Yip1 domain family member 3"; transcript_biotype "mRNA";
CM025013.1	Genbank	exon	53740230	53740457	.	-	.	gene_id "G4P62_018398"; transcript_id "gnl|WGS:JAAVVJ|G4P62_T030544"; gene "yipf3"; locus_tag "G4P62_018398"; orig_protein_id "gnl|WGS:JAAVVJ|G4P62_P030544"; orig_transcript_id "gnl|WGS:JAAVVJ|G4P62_T030544"; product "Yip1 domain family member 3"; transcript_biotype "mRNA"; exon_number "1";
CM025013.1	Genbank	exon	53739726	53739935	.	-	.	gene_id "G4P62_018398"; transcript_id "gnl|WGS:JAAVVJ|G4P62_T030544"; gene "yipf3"; locus_tag "G4P62_018398"; orig_protein_id "gnl|WGS:JAAVVJ|G4P62_P030544"; orig_transcript_id "gnl|WGS:JAAVVJ|G4P62_T030544"; product "Yip1 domain family member 3"; transcript_biotype "mRNA"; exon_number "2";
CM025013.1	Genbank	exon	53737748	53737854	.	-	.	gene_id "G4P62_018398"; transcript_id "gnl|WGS:JAAVVJ|G4P62_T030544"; gene "yipf3"; locus_tag "G4P62_018398"; orig_protein_id "gnl|WGS:JAAVVJ|G4P62_P030544"; orig_transcript_id "gnl|WGS:JAAVVJ|G4P62_T030544"; product "Yip1 domain family member 3"; transcript_biotype "mRNA"; exon_number "3";
CM025013.1	Genbank	exon	53737624	53737669	.	-	.	gene_id "G4P62_018398"; transcript_id "gnl|WGS:JAAVVJ|G4P62_T030544"; gene "yipf3"; locus_tag "G4P62_018398"; orig_protein_id "gnl|WGS:JAAVVJ|G4P62_P030544"; orig_transcript_id "gnl|WGS:JAAVVJ|G4P62_T030544"; product "Yip1 domain family member 3"; transcript_biotype "mRNA"; exon_number "4";
CM025013.1	Genbank	exon	53737444	53737536	.	-	.	gene_id "G4P62_018398"; transcript_id "gnl|WGS:JAAVVJ|G4P62_T030544"; gene "yipf3"; locus_tag "G4P62_018398"; orig_protein_id "gnl|WGS:JAAVVJ|G4P62_P030544"; orig_transcript_id "gnl|WGS:JAAVVJ|G4P62_T030544"; product "Yip1 domain family member 3"; transcript_biotype "mRNA"; exon_number "5";
CM025013.1	Genbank	exon	53736975	53737106	.	-	.	gene_id "G4P62_018398"; transcript_id "gnl|WGS:JAAVVJ|G4P62_T030544"; gene "yipf3"; locus_tag "G4P62_018398"; orig_protein_id "gnl|WGS:JAAVVJ|G4P62_P030544"; orig_transcript_id "gnl|WGS:JAAVVJ|G4P62_T030544"; product "Yip1 domain family member 3"; transcript_biotype "mRNA"; exon_number "6";
CM025013.1	Genbank	exon	53736782	53736895	.	-	.	gene_id "G4P62_018398"; transcript_id "gnl|WGS:JAAVVJ|G4P62_T030544"; gene "yipf3"; locus_tag "G4P62_018398"; orig_protein_id "gnl|WGS:JAAVVJ|G4P62_P030544"; orig_transcript_id "gnl|WGS:JAAVVJ|G4P62_T030544"; product "Yip1 domain family member 3"; transcript_biotype "mRNA"; exon_number "7";
CM025013.1	Genbank	exon	53736589	53736712	.	-	.	gene_id "G4P62_018398"; transcript_id "gnl|WGS:JAAVVJ|G4P62_T030544"; gene "yipf3"; locus_tag "G4P62_018398"; orig_protein_id "gnl|WGS:JAAVVJ|G4P62_P030544"; orig_transcript_id "gnl|WGS:JAAVVJ|G4P62_T030544"; product "Yip1 domain family member 3"; transcript_biotype "mRNA"; exon_number "8";
CM025013.1	Genbank	exon	53734119	53734450	.	-	.	gene_id "G4P62_018398"; transcript_id "gnl|WGS:JAAVVJ|G4P62_T030544"; gene "yipf3"; locus_tag "G4P62_018398"; orig_protein_id "gnl|WGS:JAAVVJ|G4P62_P030544"; orig_transcript_id "gnl|WGS:JAAVVJ|G4P62_T030544"; product "Yip1 domain family member 3"; transcript_biotype "mRNA"; exon_number "9";
CM025013.1	Genbank	CDS	53740230	53740289	.	-	0	gene_id "G4P62_018398"; transcript_id "gnl|WGS:JAAVVJ|G4P62_T030544"; gbkey "CDS"; gene "yipf3"; locus_tag "G4P62_018398"; orig_transcript_id "gnl|WGS:JAAVVJ|G4P62_T030544"; product "Yip1 domain family member 3"; protein_id "KAF7221346.1"; exon_number "1";
CM025013.1	Genbank	CDS	53739726	53739935	.	-	0	gene_id "G4P62_018398"; transcript_id "gnl|WGS:JAAVVJ|G4P62_T030544"; gbkey "CDS"; gene "yipf3"; locus_tag "G4P62_018398"; orig_transcript_id "gnl|WGS:JAAVVJ|G4P62_T030544"; product "Yip1 domain family member 3"; protein_id "KAF7221346.1"; exon_number "2";
CM025013.1	Genbank	CDS	53737748	53737854	.	-	0	gene_id "G4P62_018398"; transcript_id "gnl|WGS:JAAVVJ|G4P62_T030544"; gbkey "CDS"; gene "yipf3"; locus_tag "G4P62_018398"; orig_transcript_id "gnl|WGS:JAAVVJ|G4P62_T030544"; product "Yip1 domain family member 3"; protein_id "KAF7221346.1"; exon_number "3";
CM025013.1	Genbank	CDS	53737624	53737669	.	-	1	gene_id "G4P62_018398"; transcript_id "gnl|WGS:JAAVVJ|G4P62_T030544"; gbkey "CDS"; gene "yipf3"; locus_tag "G4P62_018398"; orig_transcript_id "gnl|WGS:JAAVVJ|G4P62_T030544"; product "Yip1 domain family member 3"; protein_id "KAF7221346.1"; exon_number "4";
CM025013.1	Genbank	CDS	53737444	53737536	.	-	0	gene_id "G4P62_018398"; transcript_id "gnl|WGS:JAAVVJ|G4P62_T030544"; gbkey "CDS"; gene "yipf3"; locus_tag "G4P62_018398"; orig_transcript_id "gnl|WGS:JAAVVJ|G4P62_T030544"; product "Yip1 domain family member 3"; protein_id "KAF7221346.1"; exon_number "5";
CM025013.1	Genbank	CDS	53736975	53737106	.	-	0	gene_id "G4P62_018398"; transcript_id "gnl|WGS:JAAVVJ|G4P62_T030544"; gbkey "CDS"; gene "yipf3"; locus_tag "G4P62_018398"; orig_transcript_id "gnl|WGS:JAAVVJ|G4P62_T030544"; product "Yip1 domain family member 3"; protein_id "KAF7221346.1"; exon_number "6";
CM025013.1	Genbank	CDS	53736782	53736895	.	-	0	gene_id "G4P62_018398"; transcript_id "gnl|WGS:JAAVVJ|G4P62_T030544"; gbkey "CDS"; gene "yipf3"; locus_tag "G4P62_018398"; orig_transcript_id "gnl|WGS:JAAVVJ|G4P62_T030544"; product "Yip1 domain family member 3"; protein_id "KAF7221346.1"; exon_number "7";
CM025013.1	Genbank	CDS	53736589	53736712	.	-	0	gene_id "G4P62_018398"; transcript_id "gnl|WGS:JAAVVJ|G4P62_T030544"; gbkey "CDS"; gene "yipf3"; locus_tag "G4P62_018398"; orig_transcript_id "gnl|WGS:JAAVVJ|G4P62_T030544"; product "Yip1 domain family member 3"; protein_id "KAF7221346.1"; exon_number "8";
CM025013.1	Genbank	CDS	53734332	53734450	.	-	2	gene_id "G4P62_018398"; transcript_id "gnl|WGS:JAAVVJ|G4P62_T030544"; gbkey "CDS"; gene "yipf3"; locus_tag "G4P62_018398"; orig_transcript_id "gnl|WGS:JAAVVJ|G4P62_T030544"; product "Yip1 domain family member 3"; protein_id "KAF7221346.1"; exon_number "9";
CM025013.1	Genbank	start_codon	53740287	53740289	.	-	0	gene_id "G4P62_018398"; transcript_id "gnl|WGS:JAAVVJ|G4P62_T030544"; gbkey "CDS"; gene "yipf3"; locus_tag "G4P62_018398"; orig_transcript_id "gnl|WGS:JAAVVJ|G4P62_T030544"; product "Yip1 domain family member 3"; protein_id "KAF7221346.1"; exon_number "1";
CM025013.1	Genbank	stop_codon	53734329	53734331	.	-	0	gene_id "G4P62_018398"; transcript_id "gnl|WGS:JAAVVJ|G4P62_T030544"; gbkey "CDS"; gene "yipf3"; locus_tag "G4P62_018398"; orig_transcript_id "gnl|WGS:JAAVVJ|G4P62_T030544"; product "Yip1 domain family member 3"; protein_id "KAF7221346.1"; exon_number "9";
CM025013.1	Genbank	gene	53742660	53751461	.	+	.	gene_id "G4P62_018399"; transcript_id ""; description "nuclear receptor coactivator 4 isoform X3"; gbkey "Gene"; gene "ncoa4"; gene_biotype "protein_coding"; locus_tag "G4P62_018399";
CM025013.1	Genbank	transcript	53742660	53751461	.	+	.	gene_id "G4P62_018399"; transcript_id "gnl|WGS:JAAVVJ|G4P62_T030545"; gbkey "mRNA"; gene "ncoa4"; locus_tag "G4P62_018399"; note "transcript variant X3"; orig_protein_id "gnl|WGS:JAAVVJ|G4P62_P030545"; orig_transcript_id "gnl|WGS:JAAVVJ|G4P62_T030545"; product "nuclear receptor coactivator 4"; transcript_biotype "mRNA";
CM025013.1	Genbank	exon	53742660	53742743	.	+	.	gene_id "G4P62_018399"; transcript_id "gnl|WGS:JAAVVJ|G4P62_T030545"; gene "ncoa4"; locus_tag "G4P62_018399"; note "transcript variant X3"; orig_protein_id "gnl|WGS:JAAVVJ|G4P62_P030545"; orig_transcript_id "gnl|WGS:JAAVVJ|G4P62_T030545"; product "nuclear receptor coactivator 4"; transcript_biotype "mRNA"; exon_number "1";
CM025013.1	Genbank	exon	53747792	53747918	.	+	.	gene_id "G4P62_018399"; transcript_id "gnl|WGS:JAAVVJ|G4P62_T030545"; gene "ncoa4"; locus_tag "G4P62_018399"; note "transcript variant X3"; orig_protein_id "gnl|WGS:JAAVVJ|G4P62_P030545"; orig_transcript_id "gnl|WGS:JAAVVJ|G4P62_T030545"; product "nuclear receptor coactivator 4"; transcript_biotype "mRNA"; exon_number "2";
CM025013.1	Genbank	exon	53748808	53748948	.	+	.	gene_id "G4P62_018399"; transcript_id "gnl|WGS:JAAVVJ|G4P62_T030545"; gene "ncoa4"; locus_tag "G4P62_018399"; note "transcript variant X3"; orig_protein_id "gnl|WGS:JAAVVJ|G4P62_P030545"; orig_transcript_id "gnl|WGS:JAAVVJ|G4P62_T030545"; product "nuclear receptor coactivator 4"; transcript_biotype "mRNA"; exon_number "3";
CM025013.1	Genbank	exon	53749026	53749111	.	+	.	gene_id "G4P62_018399"; transcript_id "gnl|WGS:JAAVVJ|G4P62_T030545"; gene "ncoa4"; locus_tag "G4P62_018399"; note "transcript variant X3"; orig_protein_id "gnl|WGS:JAAVVJ|G4P62_P030545"; orig_transcript_id "gnl|WGS:JAAVVJ|G4P62_T030545"; product "nuclear receptor coactivator 4"; transcript_biotype "mRNA"; exon_number "4";
CM025013.1	Genbank	exon	53749281	53749389	.	+	.	gene_id "G4P62_018399"; transcript_id "gnl|WGS:JAAVVJ|G4P62_T030545"; gene "ncoa4"; locus_tag "G4P62_018399"; note "transcript variant X3"; orig_protein_id "gnl|WGS:JAAVVJ|G4P62_P030545"; orig_transcript_id "gnl|WGS:JAAVVJ|G4P62_T030545"; product "nuclear receptor coactivator 4"; transcript_biotype "mRNA"; exon_number "5";
CM025013.1	Genbank	exon	53749467	53749544	.	+	.	gene_id "G4P62_018399"; transcript_id "gnl|WGS:JAAVVJ|G4P62_T030545"; gene "ncoa4"; locus_tag "G4P62_018399"; note "transcript variant X3"; orig_protein_id "gnl|WGS:JAAVVJ|G4P62_P030545"; orig_transcript_id "gnl|WGS:JAAVVJ|G4P62_T030545"; product "nuclear receptor coactivator 4"; transcript_biotype "mRNA"; exon_number "6";
CM025013.1	Genbank	exon	53749618	53749737	.	+	.	gene_id "G4P62_018399"; transcript_id "gnl|WGS:JAAVVJ|G4P62_T030545"; gene "ncoa4"; locus_tag "G4P62_018399"; note "transcript variant X3"; orig_protein_id "gnl|WGS:JAAVVJ|G4P62_P030545"; orig_transcript_id "gnl|WGS:JAAVVJ|G4P62_T030545"; product "nuclear receptor coactivator 4"; transcript_biotype "mRNA"; exon_number "7";
CM025013.1	Genbank	exon	53749813	53750475	.	+	.	gene_id "G4P62_018399"; transcript_id "gnl|WGS:JAAVVJ|G4P62_T030545"; gene "ncoa4"; locus_tag "G4P62_018399"; note "transcript variant X3"; orig_protein_id "gnl|WGS:JAAVVJ|G4P62_P030545"; orig_transcript_id "gnl|WGS:JAAVVJ|G4P62_T030545"; product "nuclear receptor coactivator 4"; transcript_biotype "mRNA"; exon_number "8";
CM025013.1	Genbank	exon	53750544	53750780	.	+	.	gene_id "G4P62_018399"; transcript_id "gnl|WGS:JAAVVJ|G4P62_T030545"; gene "ncoa4"; locus_tag "G4P62_018399"; note "transcript variant X3"; orig_protein_id "gnl|WGS:JAAVVJ|G4P62_P030545"; orig_transcript_id "gnl|WGS:JAAVVJ|G4P62_T030545"; product "nuclear receptor coactivator 4"; transcript_biotype "mRNA"; exon_number "9";
CM025013.1	Genbank	exon	53750857	53750949	.	+	.	gene_id "G4P62_018399"; transcript_id "gnl|WGS:JAAVVJ|G4P62_T030545"; gene "ncoa4"; locus_tag "G4P62_018399"; note "transcript variant X3"; orig_protein_id "gnl|WGS:JAAVVJ|G4P62_P030545"; orig_transcript_id "gnl|WGS:JAAVVJ|G4P62_T030545"; product "nuclear receptor coactivator 4"; transcript_biotype "mRNA"; exon_number "10";
CM025013.1	Genbank	exon	53751019	53751461	.	+	.	gene_id "G4P62_018399"; transcript_id "gnl|WGS:JAAVVJ|G4P62_T030545"; gene "ncoa4"; locus_tag "G4P62_018399"; note "transcript variant X3"; orig_protein_id "gnl|WGS:JAAVVJ|G4P62_P030545"; orig_transcript_id "gnl|WGS:JAAVVJ|G4P62_T030545"; product "nuclear receptor coactivator 4"; transcript_biotype "mRNA"; exon_number "11";
CM025013.1	Genbank	CDS	53742709	53742743	.	+	0	gene_id "G4P62_018399"; transcript_id "gnl|WGS:JAAVVJ|G4P62_T030545"; gbkey "CDS"; gene "ncoa4"; locus_tag "G4P62_018399"; orig_transcript_id "gnl|WGS:JAAVVJ|G4P62_T030545"; product "transcript variant X3"; protein_id "KAF7221347.1"; exon_number "1";
CM025013.1	Genbank	CDS	53747792	53747918	.	+	1	gene_id "G4P62_018399"; transcript_id "gnl|WGS:JAAVVJ|G4P62_T030545"; gbkey "CDS"; gene "ncoa4"; locus_tag "G4P62_018399"; orig_transcript_id "gnl|WGS:JAAVVJ|G4P62_T030545"; product "transcript variant X3"; protein_id "KAF7221347.1"; exon_number "2";
CM025013.1	Genbank	CDS	53748808	53748948	.	+	0	gene_id "G4P62_018399"; transcript_id "gnl|WGS:JAAVVJ|G4P62_T030545"; gbkey "CDS"; gene "ncoa4"; locus_tag "G4P62_018399"; orig_transcript_id "gnl|WGS:JAAVVJ|G4P62_T030545"; product "transcript variant X3"; protein_id "KAF7221347.1"; exon_number "3";
CM025013.1	Genbank	CDS	53749026	53749111	.	+	0	gene_id "G4P62_018399"; transcript_id "gnl|WGS:JAAVVJ|G4P62_T030545"; gbkey "CDS"; gene "ncoa4"; locus_tag "G4P62_018399"; orig_transcript_id "gnl|WGS:JAAVVJ|G4P62_T030545"; product "transcript variant X3"; protein_id "KAF7221347.1"; exon_number "4";
CM025013.1	Genbank	CDS	53749281	53749389	.	+	1	gene_id "G4P62_018399"; transcript_id "gnl|WGS:JAAVVJ|G4P62_T030545"; gbkey "CDS"; gene "ncoa4"; locus_tag "G4P62_018399"; orig_transcript_id "gnl|WGS:JAAVVJ|G4P62_T030545"; product "transcript variant X3"; protein_id "KAF7221347.1"; exon_number "5";
CM025013.1	Genbank	CDS	53749467	53749544	.	+	0	gene_id "G4P62_018399"; transcript_id "gnl|WGS:JAAVVJ|G4P62_T030545"; gbkey "CDS"; gene "ncoa4"; locus_tag "G4P62_018399"; orig_transcript_id "gnl|WGS:JAAVVJ|G4P62_T030545"; product "transcript variant X3"; protein_id "KAF7221347.1"; exon_number "6";
CM025013.1	Genbank	CDS	53749618	53749737	.	+	0	gene_id "G4P62_018399"; transcript_id "gnl|WGS:JAAVVJ|G4P62_T030545"; gbkey "CDS"; gene "ncoa4"; locus_tag "G4P62_018399"; orig_transcript_id "gnl|WGS:JAAVVJ|G4P62_T030545"; product "transcript variant X3"; protein_id "KAF7221347.1"; exon_number "7";
CM025013.1	Genbank	CDS	53749813	53750475	.	+	0	gene_id "G4P62_018399"; transcript_id "gnl|WGS:JAAVVJ|G4P62_T030545"; gbkey "CDS"; gene "ncoa4"; locus_tag "G4P62_018399"; orig_transcript_id "gnl|WGS:JAAVVJ|G4P62_T030545"; product "transcript variant X3"; protein_id "KAF7221347.1"; exon_number "8";
CM025013.1	Genbank	CDS	53750544	53750780	.	+	0	gene_id "G4P62_018399"; transcript_id "gnl|WGS:JAAVVJ|G4P62_T030545"; gbkey "CDS"; gene "ncoa4"; locus_tag "G4P62_018399"; orig_transcript_id "gnl|WGS:JAAVVJ|G4P62_T030545"; product "transcript variant X3"; protein_id "KAF7221347.1"; exon_number "9";
CM025013.1	Genbank	CDS	53750857	53750949	.	+	0	gene_id "G4P62_018399"; transcript_id "gnl|WGS:JAAVVJ|G4P62_T030545"; gbkey "CDS"; gene "ncoa4"; locus_tag "G4P62_018399"; orig_transcript_id "gnl|WGS:JAAVVJ|G4P62_T030545"; product "transcript variant X3"; protein_id "KAF7221347.1"; exon_number "10";
CM025013.1	Genbank	CDS	53751019	53751021	.	+	0	gene_id "G4P62_018399"; transcript_id "gnl|WGS:JAAVVJ|G4P62_T030545"; gbkey "CDS"; gene "ncoa4"; locus_tag "G4P62_018399"; orig_transcript_id "gnl|WGS:JAAVVJ|G4P62_T030545"; product "transcript variant X3"; protein_id "KAF7221347.1"; exon_number "11";
CM025013.1	Genbank	start_codon	53742709	53742711	.	+	0	gene_id "G4P62_018399"; transcript_id "gnl|WGS:JAAVVJ|G4P62_T030545"; gbkey "CDS"; gene "ncoa4"; locus_tag "G4P62_018399"; orig_transcript_id "gnl|WGS:JAAVVJ|G4P62_T030545"; product "transcript variant X3"; protein_id "KAF7221347.1"; exon_number "1";
CM025013.1	Genbank	stop_codon	53751022	53751024	.	+	0	gene_id "G4P62_018399"; transcript_id "gnl|WGS:JAAVVJ|G4P62_T030545"; gbkey "CDS"; gene "ncoa4"; locus_tag "G4P62_018399"; orig_transcript_id "gnl|WGS:JAAVVJ|G4P62_T030545"; product "transcript variant X3"; protein_id "KAF7221347.1"; exon_number "11";
CM025013.1	Genbank	transcript	53742852	53751461	.	+	.	gene_id "G4P62_018399"; transcript_id "gnl|WGS:JAAVVJ|G4P62_T030546"; gbkey "mRNA"; gene "ncoa4"; locus_tag "G4P62_018399"; note "transcript variant X4"; orig_protein_id "gnl|WGS:JAAVVJ|G4P62_P030546"; orig_transcript_id "gnl|WGS:JAAVVJ|G4P62_T030546"; product "nuclear receptor coactivator 4"; transcript_biotype "mRNA";
CM025013.1	Genbank	exon	53742852	53742871	.	+	.	gene_id "G4P62_018399"; transcript_id "gnl|WGS:JAAVVJ|G4P62_T030546"; gene "ncoa4"; locus_tag "G4P62_018399"; note "transcript variant X4"; orig_protein_id "gnl|WGS:JAAVVJ|G4P62_P030546"; orig_transcript_id "gnl|WGS:JAAVVJ|G4P62_T030546"; product "nuclear receptor coactivator 4"; transcript_biotype "mRNA"; exon_number "1";
CM025013.1	Genbank	exon	53747792	53747918	.	+	.	gene_id "G4P62_018399"; transcript_id "gnl|WGS:JAAVVJ|G4P62_T030546"; gene "ncoa4"; locus_tag "G4P62_018399"; note "transcript variant X4"; orig_protein_id "gnl|WGS:JAAVVJ|G4P62_P030546"; orig_transcript_id "gnl|WGS:JAAVVJ|G4P62_T030546"; product "nuclear receptor coactivator 4"; transcript_biotype "mRNA"; exon_number "2";
CM025013.1	Genbank	exon	53748808	53748948	.	+	.	gene_id "G4P62_018399"; transcript_id "gnl|WGS:JAAVVJ|G4P62_T030546"; gene "ncoa4"; locus_tag "G4P62_018399"; note "transcript variant X4"; orig_protein_id "gnl|WGS:JAAVVJ|G4P62_P030546"; orig_transcript_id "gnl|WGS:JAAVVJ|G4P62_T030546"; product "nuclear receptor coactivator 4"; transcript_biotype "mRNA"; exon_number "3";
CM025013.1	Genbank	exon	53749026	53749111	.	+	.	gene_id "G4P62_018399"; transcript_id "gnl|WGS:JAAVVJ|G4P62_T030546"; gene "ncoa4"; locus_tag "G4P62_018399"; note "transcript variant X4"; orig_protein_id "gnl|WGS:JAAVVJ|G4P62_P030546"; orig_transcript_id "gnl|WGS:JAAVVJ|G4P62_T030546"; product "nuclear receptor coactivator 4"; transcript_biotype "mRNA"; exon_number "4";
CM025013.1	Genbank	exon	53749281	53749389	.	+	.	gene_id "G4P62_018399"; transcript_id "gnl|WGS:JAAVVJ|G4P62_T030546"; gene "ncoa4"; locus_tag "G4P62_018399"; note "transcript variant X4"; orig_protein_id "gnl|WGS:JAAVVJ|G4P62_P030546"; orig_transcript_id "gnl|WGS:JAAVVJ|G4P62_T030546"; product "nuclear receptor coactivator 4"; transcript_biotype "mRNA"; exon_number "5";
CM025013.1	Genbank	exon	53749467	53749544	.	+	.	gene_id "G4P62_018399"; transcript_id "gnl|WGS:JAAVVJ|G4P62_T030546"; gene "ncoa4"; locus_tag "G4P62_018399"; note "transcript variant X4"; orig_protein_id "gnl|WGS:JAAVVJ|G4P62_P030546"; orig_transcript_id "gnl|WGS:JAAVVJ|G4P62_T030546"; product "nuclear receptor coactivator 4"; transcript_biotype "mRNA"; exon_number "6";
CM025013.1	Genbank	exon	53749618	53749737	.	+	.	gene_id "G4P62_018399"; transcript_id "gnl|WGS:JAAVVJ|G4P62_T030546"; gene "ncoa4"; locus_tag "G4P62_018399"; note "transcript variant X4"; orig_protein_id "gnl|WGS:JAAVVJ|G4P62_P030546"; orig_transcript_id "gnl|WGS:JAAVVJ|G4P62_T030546"; product "nuclear receptor coactivator 4"; transcript_biotype "mRNA"; exon_number "7";
CM025013.1	Genbank	exon	53749813	53750475	.	+	.	gene_id "G4P62_018399"; transcript_id "gnl|WGS:JAAVVJ|G4P62_T030546"; gene "ncoa4"; locus_tag "G4P62_018399"; note "transcript variant X4"; orig_protein_id "gnl|WGS:JAAVVJ|G4P62_P030546"; orig_transcript_id "gnl|WGS:JAAVVJ|G4P62_T030546"; product "nuclear receptor coactivator 4"; transcript_biotype "mRNA"; exon_number "8";
CM025013.1	Genbank	exon	53750544	53750780	.	+	.	gene_id "G4P62_018399"; transcript_id "gnl|WGS:JAAVVJ|G4P62_T030546"; gene "ncoa4"; locus_tag "G4P62_018399"; note "transcript variant X4"; orig_protein_id "gnl|WGS:JAAVVJ|G4P62_P030546"; orig_transcript_id "gnl|WGS:JAAVVJ|G4P62_T030546"; product "nuclear receptor coactivator 4"; transcript_biotype "mRNA"; exon_number "9";
CM025013.1	Genbank	exon	53750857	53750949	.	+	.	gene_id "G4P62_018399"; transcript_id "gnl|WGS:JAAVVJ|G4P62_T030546"; gene "ncoa4"; locus_tag "G4P62_018399"; note "transcript variant X4"; orig_protein_id "gnl|WGS:JAAVVJ|G4P62_P030546"; orig_transcript_id "gnl|WGS:JAAVVJ|G4P62_T030546"; product "nuclear receptor coactivator 4"; transcript_biotype "mRNA"; exon_number "10";
CM025013.1	Genbank	exon	53751019	53751461	.	+	.	gene_id "G4P62_018399"; transcript_id "gnl|WGS:JAAVVJ|G4P62_T030546"; gene "ncoa4"; locus_tag "G4P62_018399"; note "transcript variant X4"; orig_protein_id "gnl|WGS:JAAVVJ|G4P62_P030546"; orig_transcript_id "gnl|WGS:JAAVVJ|G4P62_T030546"; product "nuclear receptor coactivator 4"; transcript_biotype "mRNA"; exon_number "11";
CM025013.1	Genbank	CDS	53742867	53742871	.	+	0	gene_id "G4P62_018399"; transcript_id "gnl|WGS:JAAVVJ|G4P62_T030546"; gbkey "CDS"; gene "ncoa4"; locus_tag "G4P62_018399"; orig_transcript_id "gnl|WGS:JAAVVJ|G4P62_T030546"; product "transcript variant X4"; protein_id "KAF7221348.1"; exon_number "1";
CM025013.1	Genbank	CDS	53747792	53747918	.	+	1	gene_id "G4P62_018399"; transcript_id "gnl|WGS:JAAVVJ|G4P62_T030546"; gbkey "CDS"; gene "ncoa4"; locus_tag "G4P62_018399"; orig_transcript_id "gnl|WGS:JAAVVJ|G4P62_T030546"; product "transcript variant X4"; protein_id "KAF7221348.1"; exon_number "2";
CM025013.1	Genbank	CDS	53748808	53748948	.	+	0	gene_id "G4P62_018399"; transcript_id "gnl|WGS:JAAVVJ|G4P62_T030546"; gbkey "CDS"; gene "ncoa4"; locus_tag "G4P62_018399"; orig_transcript_id "gnl|WGS:JAAVVJ|G4P62_T030546"; product "transcript variant X4"; protein_id "KAF7221348.1"; exon_number "3";
CM025013.1	Genbank	CDS	53749026	53749111	.	+	0	gene_id "G4P62_018399"; transcript_id "gnl|WGS:JAAVVJ|G4P62_T030546"; gbkey "CDS"; gene "ncoa4"; locus_tag "G4P62_018399"; orig_transcript_id "gnl|WGS:JAAVVJ|G4P62_T030546"; product "transcript variant X4"; protein_id "KAF7221348.1"; exon_number "4";
CM025013.1	Genbank	CDS	53749281	53749389	.	+	1	gene_id "G4P62_018399"; transcript_id "gnl|WGS:JAAVVJ|G4P62_T030546"; gbkey "CDS"; gene "ncoa4"; locus_tag "G4P62_018399"; orig_transcript_id "gnl|WGS:JAAVVJ|G4P62_T030546"; product "transcript variant X4"; protein_id "KAF7221348.1"; exon_number "5";
CM025013.1	Genbank	CDS	53749467	53749544	.	+	0	gene_id "G4P62_018399"; transcript_id "gnl|WGS:JAAVVJ|G4P62_T030546"; gbkey "CDS"; gene "ncoa4"; locus_tag "G4P62_018399"; orig_transcript_id "gnl|WGS:JAAVVJ|G4P62_T030546"; product "transcript variant X4"; protein_id "KAF7221348.1"; exon_number "6";
CM025013.1	Genbank	CDS	53749618	53749737	.	+	0	gene_id "G4P62_018399"; transcript_id "gnl|WGS:JAAVVJ|G4P62_T030546"; gbkey "CDS"; gene "ncoa4"; locus_tag "G4P62_018399"; orig_transcript_id "gnl|WGS:JAAVVJ|G4P62_T030546"; product "transcript variant X4"; protein_id "KAF7221348.1"; exon_number "7";
CM025013.1	Genbank	CDS	53749813	53750475	.	+	0	gene_id "G4P62_018399"; transcript_id "gnl|WGS:JAAVVJ|G4P62_T030546"; gbkey "CDS"; gene "ncoa4"; locus_tag "G4P62_018399"; orig_transcript_id "gnl|WGS:JAAVVJ|G4P62_T030546"; product "transcript variant X4"; protein_id "KAF7221348.1"; exon_number "8";
CM025013.1	Genbank	CDS	53750544	53750780	.	+	0	gene_id "G4P62_018399"; transcript_id "gnl|WGS:JAAVVJ|G4P62_T030546"; gbkey "CDS"; gene "ncoa4"; locus_tag "G4P62_018399"; orig_transcript_id "gnl|WGS:JAAVVJ|G4P62_T030546"; product "transcript variant X4"; protein_id "KAF7221348.1"; exon_number "9";
CM025013.1	Genbank	CDS	53750857	53750949	.	+	0	gene_id "G4P62_018399"; transcript_id "gnl|WGS:JAAVVJ|G4P62_T030546"; gbkey "CDS"; gene "ncoa4"; locus_tag "G4P62_018399"; orig_transcript_id "gnl|WGS:JAAVVJ|G4P62_T030546"; product "transcript variant X4"; protein_id "KAF7221348.1"; exon_number "10";
CM025013.1	Genbank	CDS	53751019	53751021	.	+	0	gene_id "G4P62_018399"; transcript_id "gnl|WGS:JAAVVJ|G4P62_T030546"; gbkey "CDS"; gene "ncoa4"; locus_tag "G4P62_018399"; orig_transcript_id "gnl|WGS:JAAVVJ|G4P62_T030546"; product "transcript variant X4"; protein_id "KAF7221348.1"; exon_number "11";
CM025013.1	Genbank	start_codon	53742867	53742869	.	+	0	gene_id "G4P62_018399"; transcript_id "gnl|WGS:JAAVVJ|G4P62_T030546"; gbkey "CDS"; gene "ncoa4"; locus_tag "G4P62_018399"; orig_transcript_id "gnl|WGS:JAAVVJ|G4P62_T030546"; product "transcript variant X4"; protein_id "KAF7221348.1"; exon_number "1";
CM025013.1	Genbank	stop_codon	53751022	53751024	.	+	0	gene_id "G4P62_018399"; transcript_id "gnl|WGS:JAAVVJ|G4P62_T030546"; gbkey "CDS"; gene "ncoa4"; locus_tag "G4P62_018399"; orig_transcript_id "gnl|WGS:JAAVVJ|G4P62_T030546"; product "transcript variant X4"; protein_id "KAF7221348.1"; exon_number "11";
CM025013.1	Genbank	transcript	53745277	53751461	.	+	.	gene_id "G4P62_018399"; transcript_id "gnl|WGS:JAAVVJ|G4P62_T030547"; gbkey "mRNA"; gene "ncoa4"; locus_tag "G4P62_018399"; note "transcript variant X1"; orig_protein_id "gnl|WGS:JAAVVJ|G4P62_P030547"; orig_transcript_id "gnl|WGS:JAAVVJ|G4P62_T030547"; product "nuclear receptor coactivator 4"; transcript_biotype "mRNA";
CM025013.1	Genbank	exon	53745277	53745455	.	+	.	gene_id "G4P62_018399"; transcript_id "gnl|WGS:JAAVVJ|G4P62_T030547"; gene "ncoa4"; locus_tag "G4P62_018399"; note "transcript variant X1"; orig_protein_id "gnl|WGS:JAAVVJ|G4P62_P030547"; orig_transcript_id "gnl|WGS:JAAVVJ|G4P62_T030547"; product "nuclear receptor coactivator 4"; transcript_biotype "mRNA"; exon_number "1";
CM025013.1	Genbank	exon	53747792	53747918	.	+	.	gene_id "G4P62_018399"; transcript_id "gnl|WGS:JAAVVJ|G4P62_T030547"; gene "ncoa4"; locus_tag "G4P62_018399"; note "transcript variant X1"; orig_protein_id "gnl|WGS:JAAVVJ|G4P62_P030547"; orig_transcript_id "gnl|WGS:JAAVVJ|G4P62_T030547"; product "nuclear receptor coactivator 4"; transcript_biotype "mRNA"; exon_number "2";
CM025013.1	Genbank	exon	53748808	53748948	.	+	.	gene_id "G4P62_018399"; transcript_id "gnl|WGS:JAAVVJ|G4P62_T030547"; gene "ncoa4"; locus_tag "G4P62_018399"; note "transcript variant X1"; orig_protein_id "gnl|WGS:JAAVVJ|G4P62_P030547"; orig_transcript_id "gnl|WGS:JAAVVJ|G4P62_T030547"; product "nuclear receptor coactivator 4"; transcript_biotype "mRNA"; exon_number "3";
CM025013.1	Genbank	exon	53749026	53749111	.	+	.	gene_id "G4P62_018399"; transcript_id "gnl|WGS:JAAVVJ|G4P62_T030547"; gene "ncoa4"; locus_tag "G4P62_018399"; note "transcript variant X1"; orig_protein_id "gnl|WGS:JAAVVJ|G4P62_P030547"; orig_transcript_id "gnl|WGS:JAAVVJ|G4P62_T030547"; product "nuclear receptor coactivator 4"; transcript_biotype "mRNA"; exon_number "4";
CM025013.1	Genbank	exon	53749281	53749389	.	+	.	gene_id "G4P62_018399"; transcript_id "gnl|WGS:JAAVVJ|G4P62_T030547"; gene "ncoa4"; locus_tag "G4P62_018399"; note "transcript variant X1"; orig_protein_id "gnl|WGS:JAAVVJ|G4P62_P030547"; orig_transcript_id "gnl|WGS:JAAVVJ|G4P62_T030547"; product "nuclear receptor coactivator 4"; transcript_biotype "mRNA"; exon_number "5";
CM025013.1	Genbank	exon	53749467	53749544	.	+	.	gene_id "G4P62_018399"; transcript_id "gnl|WGS:JAAVVJ|G4P62_T030547"; gene "ncoa4"; locus_tag "G4P62_018399"; note "transcript variant X1"; orig_protein_id "gnl|WGS:JAAVVJ|G4P62_P030547"; orig_transcript_id "gnl|WGS:JAAVVJ|G4P62_T030547"; product "nuclear receptor coactivator 4"; transcript_biotype "mRNA"; exon_number "6";
CM025013.1	Genbank	exon	53749618	53749737	.	+	.	gene_id "G4P62_018399"; transcript_id "gnl|WGS:JAAVVJ|G4P62_T030547"; gene "ncoa4"; locus_tag "G4P62_018399"; note "transcript variant X1"; orig_protein_id "gnl|WGS:JAAVVJ|G4P62_P030547"; orig_transcript_id "gnl|WGS:JAAVVJ|G4P62_T030547"; product "nuclear receptor coactivator 4"; transcript_biotype "mRNA"; exon_number "7";
CM025013.1	Genbank	exon	53749813	53750475	.	+	.	gene_id "G4P62_018399"; transcript_id "gnl|WGS:JAAVVJ|G4P62_T030547"; gene "ncoa4"; locus_tag "G4P62_018399"; note "transcript variant X1"; orig_protein_id "gnl|WGS:JAAVVJ|G4P62_P030547"; orig_transcript_id "gnl|WGS:JAAVVJ|G4P62_T030547"; product "nuclear receptor coactivator 4"; transcript_biotype "mRNA"; exon_number "8";
CM025013.1	Genbank	exon	53750544	53750780	.	+	.	gene_id "G4P62_018399"; transcript_id "gnl|WGS:JAAVVJ|G4P62_T030547"; gene "ncoa4"; locus_tag "G4P62_018399"; note "transcript variant X1"; orig_protein_id "gnl|WGS:JAAVVJ|G4P62_P030547"; orig_transcript_id "gnl|WGS:JAAVVJ|G4P62_T030547"; product "nuclear receptor coactivator 4"; transcript_biotype "mRNA"; exon_number "9";
CM025013.1	Genbank	exon	53750857	53750949	.	+	.	gene_id "G4P62_018399"; transcript_id "gnl|WGS:JAAVVJ|G4P62_T030547"; gene "ncoa4"; locus_tag "G4P62_018399"; note "transcript variant X1"; orig_protein_id "gnl|WGS:JAAVVJ|G4P62_P030547"; orig_transcript_id "gnl|WGS:JAAVVJ|G4P62_T030547"; product "nuclear receptor coactivator 4"; transcript_biotype "mRNA"; exon_number "10";
CM025013.1	Genbank	exon	53751019	53751461	.	+	.	gene_id "G4P62_018399"; transcript_id "gnl|WGS:JAAVVJ|G4P62_T030547"; gene "ncoa4"; locus_tag "G4P62_018399"; note "transcript variant X1"; orig_protein_id "gnl|WGS:JAAVVJ|G4P62_P030547"; orig_transcript_id "gnl|WGS:JAAVVJ|G4P62_T030547"; product "nuclear receptor coactivator 4"; transcript_biotype "mRNA"; exon_number "11";
CM025013.1	Genbank	CDS	53745418	53745455	.	+	0	gene_id "G4P62_018399"; transcript_id "gnl|WGS:JAAVVJ|G4P62_T030547"; gbkey "CDS"; gene "ncoa4"; locus_tag "G4P62_018399"; orig_transcript_id "gnl|WGS:JAAVVJ|G4P62_T030547"; product "transcript variant X1"; protein_id "KAF7221349.1"; exon_number "1";
CM025013.1	Genbank	CDS	53747792	53747918	.	+	1	gene_id "G4P62_018399"; transcript_id "gnl|WGS:JAAVVJ|G4P62_T030547"; gbkey "CDS"; gene "ncoa4"; locus_tag "G4P62_018399"; orig_transcript_id "gnl|WGS:JAAVVJ|G4P62_T030547"; product "transcript variant X1"; protein_id "KAF7221349.1"; exon_number "2";
CM025013.1	Genbank	CDS	53748808	53748948	.	+	0	gene_id "G4P62_018399"; transcript_id "gnl|WGS:JAAVVJ|G4P62_T030547"; gbkey "CDS"; gene "ncoa4"; locus_tag "G4P62_018399"; orig_transcript_id "gnl|WGS:JAAVVJ|G4P62_T030547"; product "transcript variant X1"; protein_id "KAF7221349.1"; exon_number "3";
CM025013.1	Genbank	CDS	53749026	53749111	.	+	0	gene_id "G4P62_018399"; transcript_id "gnl|WGS:JAAVVJ|G4P62_T030547"; gbkey "CDS"; gene "ncoa4"; locus_tag "G4P62_018399"; orig_transcript_id "gnl|WGS:JAAVVJ|G4P62_T030547"; product "transcript variant X1"; protein_id "KAF7221349.1"; exon_number "4";
CM025013.1	Genbank	CDS	53749281	53749389	.	+	1	gene_id "G4P62_018399"; transcript_id "gnl|WGS:JAAVVJ|G4P62_T030547"; gbkey "CDS"; gene "ncoa4"; locus_tag "G4P62_018399"; orig_transcript_id "gnl|WGS:JAAVVJ|G4P62_T030547"; product "transcript variant X1"; protein_id "KAF7221349.1"; exon_number "5";
CM025013.1	Genbank	CDS	53749467	53749544	.	+	0	gene_id "G4P62_018399"; transcript_id "gnl|WGS:JAAVVJ|G4P62_T030547"; gbkey "CDS"; gene "ncoa4"; locus_tag "G4P62_018399"; orig_transcript_id "gnl|WGS:JAAVVJ|G4P62_T030547"; product "transcript variant X1"; protein_id "KAF7221349.1"; exon_number "6";
CM025013.1	Genbank	CDS	53749618	53749737	.	+	0	gene_id "G4P62_018399"; transcript_id "gnl|WGS:JAAVVJ|G4P62_T030547"; gbkey "CDS"; gene "ncoa4"; locus_tag "G4P62_018399"; orig_transcript_id "gnl|WGS:JAAVVJ|G4P62_T030547"; product "transcript variant X1"; protein_id "KAF7221349.1"; exon_number "7";
CM025013.1	Genbank	CDS	53749813	53750475	.	+	0	gene_id "G4P62_018399"; transcript_id "gnl|WGS:JAAVVJ|G4P62_T030547"; gbkey "CDS"; gene "ncoa4"; locus_tag "G4P62_018399"; orig_transcript_id "gnl|WGS:JAAVVJ|G4P62_T030547"; product "transcript variant X1"; protein_id "KAF7221349.1"; exon_number "8";
CM025013.1	Genbank	CDS	53750544	53750780	.	+	0	gene_id "G4P62_018399"; transcript_id "gnl|WGS:JAAVVJ|G4P62_T030547"; gbkey "CDS"; gene "ncoa4"; locus_tag "G4P62_018399"; orig_transcript_id "gnl|WGS:JAAVVJ|G4P62_T030547"; product "transcript variant X1"; protein_id "KAF7221349.1"; exon_number "9";
CM025013.1	Genbank	CDS	53750857	53750949	.	+	0	gene_id "G4P62_018399"; transcript_id "gnl|WGS:JAAVVJ|G4P62_T030547"; gbkey "CDS"; gene "ncoa4"; locus_tag "G4P62_018399"; orig_transcript_id "gnl|WGS:JAAVVJ|G4P62_T030547"; product "transcript variant X1"; protein_id "KAF7221349.1"; exon_number "10";
CM025013.1	Genbank	CDS	53751019	53751021	.	+	0	gene_id "G4P62_018399"; transcript_id "gnl|WGS:JAAVVJ|G4P62_T030547"; gbkey "CDS"; gene "ncoa4"; locus_tag "G4P62_018399"; orig_transcript_id "gnl|WGS:JAAVVJ|G4P62_T030547"; product "transcript variant X1"; protein_id "KAF7221349.1"; exon_number "11";
CM025013.1	Genbank	start_codon	53745418	53745420	.	+	0	gene_id "G4P62_018399"; transcript_id "gnl|WGS:JAAVVJ|G4P62_T030547"; gbkey "CDS"; gene "ncoa4"; locus_tag "G4P62_018399"; orig_transcript_id "gnl|WGS:JAAVVJ|G4P62_T030547"; product "transcript variant X1"; protein_id "KAF7221349.1"; exon_number "1";
CM025013.1	Genbank	stop_codon	53751022	53751024	.	+	0	gene_id "G4P62_018399"; transcript_id "gnl|WGS:JAAVVJ|G4P62_T030547"; gbkey "CDS"; gene "ncoa4"; locus_tag "G4P62_018399"; orig_transcript_id "gnl|WGS:JAAVVJ|G4P62_T030547"; product "transcript variant X1"; protein_id "KAF7221349.1"; exon_number "11";
CM025013.1	Genbank	transcript	53745277	53751461	.	+	.	gene_id "G4P62_018399"; transcript_id "gnl|WGS:JAAVVJ|G4P62_T030548"; gbkey "mRNA"; gene "ncoa4"; locus_tag "G4P62_018399"; note "transcript variant X2"; orig_protein_id "gnl|WGS:JAAVVJ|G4P62_P030548"; orig_transcript_id "gnl|WGS:JAAVVJ|G4P62_T030548"; product "nuclear receptor coactivator 4"; transcript_biotype "mRNA";
CM025013.1	Genbank	exon	53745277	53745455	.	+	.	gene_id "G4P62_018399"; transcript_id "gnl|WGS:JAAVVJ|G4P62_T030548"; gene "ncoa4"; locus_tag "G4P62_018399"; note "transcript variant X2"; orig_protein_id "gnl|WGS:JAAVVJ|G4P62_P030548"; orig_transcript_id "gnl|WGS:JAAVVJ|G4P62_T030548"; product "nuclear receptor coactivator 4"; transcript_biotype "mRNA"; exon_number "1";
CM025013.1	Genbank	exon	53747792	53747918	.	+	.	gene_id "G4P62_018399"; transcript_id "gnl|WGS:JAAVVJ|G4P62_T030548"; gene "ncoa4"; locus_tag "G4P62_018399"; note "transcript variant X2"; orig_protein_id "gnl|WGS:JAAVVJ|G4P62_P030548"; orig_transcript_id "gnl|WGS:JAAVVJ|G4P62_T030548"; product "nuclear receptor coactivator 4"; transcript_biotype "mRNA"; exon_number "2";
CM025013.1	Genbank	exon	53748808	53748948	.	+	.	gene_id "G4P62_018399"; transcript_id "gnl|WGS:JAAVVJ|G4P62_T030548"; gene "ncoa4"; locus_tag "G4P62_018399"; note "transcript variant X2"; orig_protein_id "gnl|WGS:JAAVVJ|G4P62_P030548"; orig_transcript_id "gnl|WGS:JAAVVJ|G4P62_T030548"; product "nuclear receptor coactivator 4"; transcript_biotype "mRNA"; exon_number "3";
CM025013.1	Genbank	exon	53749026	53749111	.	+	.	gene_id "G4P62_018399"; transcript_id "gnl|WGS:JAAVVJ|G4P62_T030548"; gene "ncoa4"; locus_tag "G4P62_018399"; note "transcript variant X2"; orig_protein_id "gnl|WGS:JAAVVJ|G4P62_P030548"; orig_transcript_id "gnl|WGS:JAAVVJ|G4P62_T030548"; product "nuclear receptor coactivator 4"; transcript_biotype "mRNA"; exon_number "4";
CM025013.1	Genbank	exon	53749281	53749389	.	+	.	gene_id "G4P62_018399"; transcript_id "gnl|WGS:JAAVVJ|G4P62_T030548"; gene "ncoa4"; locus_tag "G4P62_018399"; note "transcript variant X2"; orig_protein_id "gnl|WGS:JAAVVJ|G4P62_P030548"; orig_transcript_id "gnl|WGS:JAAVVJ|G4P62_T030548"; product "nuclear receptor coactivator 4"; transcript_biotype "mRNA"; exon_number "5";
CM025013.1	Genbank	exon	53749467	53749544	.	+	.	gene_id "G4P62_018399"; transcript_id "gnl|WGS:JAAVVJ|G4P62_T030548"; gene "ncoa4"; locus_tag "G4P62_018399"; note "transcript variant X2"; orig_protein_id "gnl|WGS:JAAVVJ|G4P62_P030548"; orig_transcript_id "gnl|WGS:JAAVVJ|G4P62_T030548"; product "nuclear receptor coactivator 4"; transcript_biotype "mRNA"; exon_number "6";
CM025013.1	Genbank	exon	53749621	53749737	.	+	.	gene_id "G4P62_018399"; transcript_id "gnl|WGS:JAAVVJ|G4P62_T030548"; gene "ncoa4"; locus_tag "G4P62_018399"; note "transcript variant X2"; orig_protein_id "gnl|WGS:JAAVVJ|G4P62_P030548"; orig_transcript_id "gnl|WGS:JAAVVJ|G4P62_T030548"; product "nuclear receptor coactivator 4"; transcript_biotype "mRNA"; exon_number "7";
CM025013.1	Genbank	exon	53749813	53750475	.	+	.	gene_id "G4P62_018399"; transcript_id "gnl|WGS:JAAVVJ|G4P62_T030548"; gene "ncoa4"; locus_tag "G4P62_018399"; note "transcript variant X2"; orig_protein_id "gnl|WGS:JAAVVJ|G4P62_P030548"; orig_transcript_id "gnl|WGS:JAAVVJ|G4P62_T030548"; product "nuclear receptor coactivator 4"; transcript_biotype "mRNA"; exon_number "8";
CM025013.1	Genbank	exon	53750544	53750780	.	+	.	gene_id "G4P62_018399"; transcript_id "gnl|WGS:JAAVVJ|G4P62_T030548"; gene "ncoa4"; locus_tag "G4P62_018399"; note "transcript variant X2"; orig_protein_id "gnl|WGS:JAAVVJ|G4P62_P030548"; orig_transcript_id "gnl|WGS:JAAVVJ|G4P62_T030548"; product "nuclear receptor coactivator 4"; transcript_biotype "mRNA"; exon_number "9";
CM025013.1	Genbank	exon	53750857	53750949	.	+	.	gene_id "G4P62_018399"; transcript_id "gnl|WGS:JAAVVJ|G4P62_T030548"; gene "ncoa4"; locus_tag "G4P62_018399"; note "transcript variant X2"; orig_protein_id "gnl|WGS:JAAVVJ|G4P62_P030548"; orig_transcript_id "gnl|WGS:JAAVVJ|G4P62_T030548"; product "nuclear receptor coactivator 4"; transcript_biotype "mRNA"; exon_number "10";
CM025013.1	Genbank	exon	53751019	53751461	.	+	.	gene_id "G4P62_018399"; transcript_id "gnl|WGS:JAAVVJ|G4P62_T030548"; gene "ncoa4"; locus_tag "G4P62_018399"; note "transcript variant X2"; orig_protein_id "gnl|WGS:JAAVVJ|G4P62_P030548"; orig_transcript_id "gnl|WGS:JAAVVJ|G4P62_T030548"; product "nuclear receptor coactivator 4"; transcript_biotype "mRNA"; exon_number "11";
CM025013.1	Genbank	CDS	53745418	53745455	.	+	0	gene_id "G4P62_018399"; transcript_id "gnl|WGS:JAAVVJ|G4P62_T030548"; gbkey "CDS"; gene "ncoa4"; locus_tag "G4P62_018399"; orig_transcript_id "gnl|WGS:JAAVVJ|G4P62_T030548"; product "transcript variant X2"; protein_id "KAF7221350.1"; exon_number "1";
CM025013.1	Genbank	CDS	53747792	53747918	.	+	1	gene_id "G4P62_018399"; transcript_id "gnl|WGS:JAAVVJ|G4P62_T030548"; gbkey "CDS"; gene "ncoa4"; locus_tag "G4P62_018399"; orig_transcript_id "gnl|WGS:JAAVVJ|G4P62_T030548"; product "transcript variant X2"; protein_id "KAF7221350.1"; exon_number "2";
CM025013.1	Genbank	CDS	53748808	53748948	.	+	0	gene_id "G4P62_018399"; transcript_id "gnl|WGS:JAAVVJ|G4P62_T030548"; gbkey "CDS"; gene "ncoa4"; locus_tag "G4P62_018399"; orig_transcript_id "gnl|WGS:JAAVVJ|G4P62_T030548"; product "transcript variant X2"; protein_id "KAF7221350.1"; exon_number "3";
CM025013.1	Genbank	CDS	53749026	53749111	.	+	0	gene_id "G4P62_018399"; transcript_id "gnl|WGS:JAAVVJ|G4P62_T030548"; gbkey "CDS"; gene "ncoa4"; locus_tag "G4P62_018399"; orig_transcript_id "gnl|WGS:JAAVVJ|G4P62_T030548"; product "transcript variant X2"; protein_id "KAF7221350.1"; exon_number "4";
CM025013.1	Genbank	CDS	53749281	53749389	.	+	1	gene_id "G4P62_018399"; transcript_id "gnl|WGS:JAAVVJ|G4P62_T030548"; gbkey "CDS"; gene "ncoa4"; locus_tag "G4P62_018399"; orig_transcript_id "gnl|WGS:JAAVVJ|G4P62_T030548"; product "transcript variant X2"; protein_id "KAF7221350.1"; exon_number "5";
CM025013.1	Genbank	CDS	53749467	53749544	.	+	0	gene_id "G4P62_018399"; transcript_id "gnl|WGS:JAAVVJ|G4P62_T030548"; gbkey "CDS"; gene "ncoa4"; locus_tag "G4P62_018399"; orig_transcript_id "gnl|WGS:JAAVVJ|G4P62_T030548"; product "transcript variant X2"; protein_id "KAF7221350.1"; exon_number "6";
CM025013.1	Genbank	CDS	53749621	53749737	.	+	0	gene_id "G4P62_018399"; transcript_id "gnl|WGS:JAAVVJ|G4P62_T030548"; gbkey "CDS"; gene "ncoa4"; locus_tag "G4P62_018399"; orig_transcript_id "gnl|WGS:JAAVVJ|G4P62_T030548"; product "transcript variant X2"; protein_id "KAF7221350.1"; exon_number "7";
CM025013.1	Genbank	CDS	53749813	53750475	.	+	0	gene_id "G4P62_018399"; transcript_id "gnl|WGS:JAAVVJ|G4P62_T030548"; gbkey "CDS"; gene "ncoa4"; locus_tag "G4P62_018399"; orig_transcript_id "gnl|WGS:JAAVVJ|G4P62_T030548"; product "transcript variant X2"; protein_id "KAF7221350.1"; exon_number "8";
CM025013.1	Genbank	CDS	53750544	53750780	.	+	0	gene_id "G4P62_018399"; transcript_id "gnl|WGS:JAAVVJ|G4P62_T030548"; gbkey "CDS"; gene "ncoa4"; locus_tag "G4P62_018399"; orig_transcript_id "gnl|WGS:JAAVVJ|G4P62_T030548"; product "transcript variant X2"; protein_id "KAF7221350.1"; exon_number "9";
CM025013.1	Genbank	CDS	53750857	53750949	.	+	0	gene_id "G4P62_018399"; transcript_id "gnl|WGS:JAAVVJ|G4P62_T030548"; gbkey "CDS"; gene "ncoa4"; locus_tag "G4P62_018399"; orig_transcript_id "gnl|WGS:JAAVVJ|G4P62_T030548"; product "transcript variant X2"; protein_id "KAF7221350.1"; exon_number "10";
CM025013.1	Genbank	CDS	53751019	53751021	.	+	0	gene_id "G4P62_018399"; transcript_id "gnl|WGS:JAAVVJ|G4P62_T030548"; gbkey "CDS"; gene "ncoa4"; locus_tag "G4P62_018399"; orig_transcript_id "gnl|WGS:JAAVVJ|G4P62_T030548"; product "transcript variant X2"; protein_id "KAF7221350.1"; exon_number "11";
CM025013.1	Genbank	start_codon	53745418	53745420	.	+	0	gene_id "G4P62_018399"; transcript_id "gnl|WGS:JAAVVJ|G4P62_T030548"; gbkey "CDS"; gene "ncoa4"; locus_tag "G4P62_018399"; orig_transcript_id "gnl|WGS:JAAVVJ|G4P62_T030548"; product "transcript variant X2"; protein_id "KAF7221350.1"; exon_number "1";
CM025013.1	Genbank	stop_codon	53751022	53751024	.	+	0	gene_id "G4P62_018399"; transcript_id "gnl|WGS:JAAVVJ|G4P62_T030548"; gbkey "CDS"; gene "ncoa4"; locus_tag "G4P62_018399"; orig_transcript_id "gnl|WGS:JAAVVJ|G4P62_T030548"; product "transcript variant X2"; protein_id "KAF7221350.1"; exon_number "11";
CM025013.1	Genbank	transcript	53746369	53751461	.	+	.	gene_id "G4P62_018399"; transcript_id "gnl|WGS:JAAVVJ|G4P62_T030549"; gbkey "mRNA"; gene "ncoa4"; locus_tag "G4P62_018399"; note "transcript variant X5"; orig_protein_id "gnl|WGS:JAAVVJ|G4P62_P030549"; orig_transcript_id "gnl|WGS:JAAVVJ|G4P62_T030549"; product "nuclear receptor coactivator 4"; transcript_biotype "mRNA";
CM025013.1	Genbank	exon	53746369	53746784	.	+	.	gene_id "G4P62_018399"; transcript_id "gnl|WGS:JAAVVJ|G4P62_T030549"; gene "ncoa4"; locus_tag "G4P62_018399"; note "transcript variant X5"; orig_protein_id "gnl|WGS:JAAVVJ|G4P62_P030549"; orig_transcript_id "gnl|WGS:JAAVVJ|G4P62_T030549"; product "nuclear receptor coactivator 4"; transcript_biotype "mRNA"; exon_number "1";
CM025013.1	Genbank	exon	53747792	53747918	.	+	.	gene_id "G4P62_018399"; transcript_id "gnl|WGS:JAAVVJ|G4P62_T030549"; gene "ncoa4"; locus_tag "G4P62_018399"; note "transcript variant X5"; orig_protein_id "gnl|WGS:JAAVVJ|G4P62_P030549"; orig_transcript_id "gnl|WGS:JAAVVJ|G4P62_T030549"; product "nuclear receptor coactivator 4"; transcript_biotype "mRNA"; exon_number "2";
CM025013.1	Genbank	exon	53748808	53748948	.	+	.	gene_id "G4P62_018399"; transcript_id "gnl|WGS:JAAVVJ|G4P62_T030549"; gene "ncoa4"; locus_tag "G4P62_018399"; note "transcript variant X5"; orig_protein_id "gnl|WGS:JAAVVJ|G4P62_P030549"; orig_transcript_id "gnl|WGS:JAAVVJ|G4P62_T030549"; product "nuclear receptor coactivator 4"; transcript_biotype "mRNA"; exon_number "3";
CM025013.1	Genbank	exon	53749026	53749111	.	+	.	gene_id "G4P62_018399"; transcript_id "gnl|WGS:JAAVVJ|G4P62_T030549"; gene "ncoa4"; locus_tag "G4P62_018399"; note "transcript variant X5"; orig_protein_id "gnl|WGS:JAAVVJ|G4P62_P030549"; orig_transcript_id "gnl|WGS:JAAVVJ|G4P62_T030549"; product "nuclear receptor coactivator 4"; transcript_biotype "mRNA"; exon_number "4";
CM025013.1	Genbank	exon	53749281	53749389	.	+	.	gene_id "G4P62_018399"; transcript_id "gnl|WGS:JAAVVJ|G4P62_T030549"; gene "ncoa4"; locus_tag "G4P62_018399"; note "transcript variant X5"; orig_protein_id "gnl|WGS:JAAVVJ|G4P62_P030549"; orig_transcript_id "gnl|WGS:JAAVVJ|G4P62_T030549"; product "nuclear receptor coactivator 4"; transcript_biotype "mRNA"; exon_number "5";
CM025013.1	Genbank	exon	53749467	53749544	.	+	.	gene_id "G4P62_018399"; transcript_id "gnl|WGS:JAAVVJ|G4P62_T030549"; gene "ncoa4"; locus_tag "G4P62_018399"; note "transcript variant X5"; orig_protein_id "gnl|WGS:JAAVVJ|G4P62_P030549"; orig_transcript_id "gnl|WGS:JAAVVJ|G4P62_T030549"; product "nuclear receptor coactivator 4"; transcript_biotype "mRNA"; exon_number "6";
CM025013.1	Genbank	exon	53749618	53749737	.	+	.	gene_id "G4P62_018399"; transcript_id "gnl|WGS:JAAVVJ|G4P62_T030549"; gene "ncoa4"; locus_tag "G4P62_018399"; note "transcript variant X5"; orig_protein_id "gnl|WGS:JAAVVJ|G4P62_P030549"; orig_transcript_id "gnl|WGS:JAAVVJ|G4P62_T030549"; product "nuclear receptor coactivator 4"; transcript_biotype "mRNA"; exon_number "7";
CM025013.1	Genbank	exon	53749813	53750475	.	+	.	gene_id "G4P62_018399"; transcript_id "gnl|WGS:JAAVVJ|G4P62_T030549"; gene "ncoa4"; locus_tag "G4P62_018399"; note "transcript variant X5"; orig_protein_id "gnl|WGS:JAAVVJ|G4P62_P030549"; orig_transcript_id "gnl|WGS:JAAVVJ|G4P62_T030549"; product "nuclear receptor coactivator 4"; transcript_biotype "mRNA"; exon_number "8";
CM025013.1	Genbank	exon	53750544	53750780	.	+	.	gene_id "G4P62_018399"; transcript_id "gnl|WGS:JAAVVJ|G4P62_T030549"; gene "ncoa4"; locus_tag "G4P62_018399"; note "transcript variant X5"; orig_protein_id "gnl|WGS:JAAVVJ|G4P62_P030549"; orig_transcript_id "gnl|WGS:JAAVVJ|G4P62_T030549"; product "nuclear receptor coactivator 4"; transcript_biotype "mRNA"; exon_number "9";
CM025013.1	Genbank	exon	53750857	53750949	.	+	.	gene_id "G4P62_018399"; transcript_id "gnl|WGS:JAAVVJ|G4P62_T030549"; gene "ncoa4"; locus_tag "G4P62_018399"; note "transcript variant X5"; orig_protein_id "gnl|WGS:JAAVVJ|G4P62_P030549"; orig_transcript_id "gnl|WGS:JAAVVJ|G4P62_T030549"; product "nuclear receptor coactivator 4"; transcript_biotype "mRNA"; exon_number "10";
CM025013.1	Genbank	exon	53751019	53751461	.	+	.	gene_id "G4P62_018399"; transcript_id "gnl|WGS:JAAVVJ|G4P62_T030549"; gene "ncoa4"; locus_tag "G4P62_018399"; note "transcript variant X5"; orig_protein_id "gnl|WGS:JAAVVJ|G4P62_P030549"; orig_transcript_id "gnl|WGS:JAAVVJ|G4P62_T030549"; product "nuclear receptor coactivator 4"; transcript_biotype "mRNA"; exon_number "11";
CM025013.1	Genbank	CDS	53747793	53747918	.	+	0	gene_id "G4P62_018399"; transcript_id "gnl|WGS:JAAVVJ|G4P62_T030549"; gbkey "CDS"; gene "ncoa4"; locus_tag "G4P62_018399"; orig_transcript_id "gnl|WGS:JAAVVJ|G4P62_T030549"; product "transcript variant X5"; protein_id "KAF7221351.1"; exon_number "2";
CM025013.1	Genbank	CDS	53748808	53748948	.	+	0	gene_id "G4P62_018399"; transcript_id "gnl|WGS:JAAVVJ|G4P62_T030549"; gbkey "CDS"; gene "ncoa4"; locus_tag "G4P62_018399"; orig_transcript_id "gnl|WGS:JAAVVJ|G4P62_T030549"; product "transcript variant X5"; protein_id "KAF7221351.1"; exon_number "3";
CM025013.1	Genbank	CDS	53749026	53749111	.	+	0	gene_id "G4P62_018399"; transcript_id "gnl|WGS:JAAVVJ|G4P62_T030549"; gbkey "CDS"; gene "ncoa4"; locus_tag "G4P62_018399"; orig_transcript_id "gnl|WGS:JAAVVJ|G4P62_T030549"; product "transcript variant X5"; protein_id "KAF7221351.1"; exon_number "4";
CM025013.1	Genbank	CDS	53749281	53749389	.	+	1	gene_id "G4P62_018399"; transcript_id "gnl|WGS:JAAVVJ|G4P62_T030549"; gbkey "CDS"; gene "ncoa4"; locus_tag "G4P62_018399"; orig_transcript_id "gnl|WGS:JAAVVJ|G4P62_T030549"; product "transcript variant X5"; protein_id "KAF7221351.1"; exon_number "5";
CM025013.1	Genbank	CDS	53749467	53749544	.	+	0	gene_id "G4P62_018399"; transcript_id "gnl|WGS:JAAVVJ|G4P62_T030549"; gbkey "CDS"; gene "ncoa4"; locus_tag "G4P62_018399"; orig_transcript_id "gnl|WGS:JAAVVJ|G4P62_T030549"; product "transcript variant X5"; protein_id "KAF7221351.1"; exon_number "6";
CM025013.1	Genbank	CDS	53749618	53749737	.	+	0	gene_id "G4P62_018399"; transcript_id "gnl|WGS:JAAVVJ|G4P62_T030549"; gbkey "CDS"; gene "ncoa4"; locus_tag "G4P62_018399"; orig_transcript_id "gnl|WGS:JAAVVJ|G4P62_T030549"; product "transcript variant X5"; protein_id "KAF7221351.1"; exon_number "7";
CM025013.1	Genbank	CDS	53749813	53750475	.	+	0	gene_id "G4P62_018399"; transcript_id "gnl|WGS:JAAVVJ|G4P62_T030549"; gbkey "CDS"; gene "ncoa4"; locus_tag "G4P62_018399"; orig_transcript_id "gnl|WGS:JAAVVJ|G4P62_T030549"; product "transcript variant X5"; protein_id "KAF7221351.1"; exon_number "8";
CM025013.1	Genbank	CDS	53750544	53750780	.	+	0	gene_id "G4P62_018399"; transcript_id "gnl|WGS:JAAVVJ|G4P62_T030549"; gbkey "CDS"; gene "ncoa4"; locus_tag "G4P62_018399"; orig_transcript_id "gnl|WGS:JAAVVJ|G4P62_T030549"; product "transcript variant X5"; protein_id "KAF7221351.1"; exon_number "9";
CM025013.1	Genbank	CDS	53750857	53750949	.	+	0	gene_id "G4P62_018399"; transcript_id "gnl|WGS:JAAVVJ|G4P62_T030549"; gbkey "CDS"; gene "ncoa4"; locus_tag "G4P62_018399"; orig_transcript_id "gnl|WGS:JAAVVJ|G4P62_T030549"; product "transcript variant X5"; protein_id "KAF7221351.1"; exon_number "10";
CM025013.1	Genbank	CDS	53751019	53751021	.	+	0	gene_id "G4P62_018399"; transcript_id "gnl|WGS:JAAVVJ|G4P62_T030549"; gbkey "CDS"; gene "ncoa4"; locus_tag "G4P62_018399"; orig_transcript_id "gnl|WGS:JAAVVJ|G4P62_T030549"; product "transcript variant X5"; protein_id "KAF7221351.1"; exon_number "11";
CM025013.1	Genbank	start_codon	53747793	53747795	.	+	0	gene_id "G4P62_018399"; transcript_id "gnl|WGS:JAAVVJ|G4P62_T030549"; gbkey "CDS"; gene "ncoa4"; locus_tag "G4P62_018399"; orig_transcript_id "gnl|WGS:JAAVVJ|G4P62_T030549"; product "transcript variant X5"; protein_id "KAF7221351.1"; exon_number "2";
CM025013.1	Genbank	stop_codon	53751022	53751024	.	+	0	gene_id "G4P62_018399"; transcript_id "gnl|WGS:JAAVVJ|G4P62_T030549"; gbkey "CDS"; gene "ncoa4"; locus_tag "G4P62_018399"; orig_transcript_id "gnl|WGS:JAAVVJ|G4P62_T030549"; product "transcript variant X5"; protein_id "KAF7221351.1"; exon_number "11";
CM025013.1	Genbank	gene	53754208	53788963	.	-	.	gene_id "G4P62_018400"; transcript_id ""; description "zinc finger protein 595-like"; gbkey "Gene"; gene_biotype "protein_coding"; locus_tag "G4P62_018400"; note "LOC107396227";
CM025013.1	Genbank	transcript	53754208	53788963	.	-	.	gene_id "G4P62_018400"; transcript_id "gnl|WGS:JAAVVJ|G4P62_T030550"; gbkey "mRNA"; locus_tag "G4P62_018400"; note "transcript variant X2"; orig_protein_id "gnl|WGS:JAAVVJ|G4P62_P030550"; orig_transcript_id "gnl|WGS:JAAVVJ|G4P62_T030550"; product "zinc finger protein 595-like"; transcript_biotype "mRNA";
CM025013.1	Genbank	exon	53788818	53788963	.	-	.	gene_id "G4P62_018400"; transcript_id "gnl|WGS:JAAVVJ|G4P62_T030550"; locus_tag "G4P62_018400"; note "transcript variant X2"; orig_protein_id "gnl|WGS:JAAVVJ|G4P62_P030550"; orig_transcript_id "gnl|WGS:JAAVVJ|G4P62_T030550"; product "zinc finger protein 595-like"; transcript_biotype "mRNA"; exon_number "1";
CM025013.1	Genbank	exon	53766884	53767502	.	-	.	gene_id "G4P62_018400"; transcript_id "gnl|WGS:JAAVVJ|G4P62_T030550"; locus_tag "G4P62_018400"; note "transcript variant X2"; orig_protein_id "gnl|WGS:JAAVVJ|G4P62_P030550"; orig_transcript_id "gnl|WGS:JAAVVJ|G4P62_T030550"; product "zinc finger protein 595-like"; transcript_biotype "mRNA"; exon_number "2";
CM025013.1	Genbank	exon	53754208	53756547	.	-	.	gene_id "G4P62_018400"; transcript_id "gnl|WGS:JAAVVJ|G4P62_T030550"; locus_tag "G4P62_018400"; note "transcript variant X2"; orig_protein_id "gnl|WGS:JAAVVJ|G4P62_P030550"; orig_transcript_id "gnl|WGS:JAAVVJ|G4P62_T030550"; product "zinc finger protein 595-like"; transcript_biotype "mRNA"; exon_number "3";
CM025013.1	Genbank	CDS	53766884	53767452	.	-	0	gene_id "G4P62_018400"; transcript_id "gnl|WGS:JAAVVJ|G4P62_T030550"; gbkey "CDS"; locus_tag "G4P62_018400"; orig_transcript_id "gnl|WGS:JAAVVJ|G4P62_T030550"; product "transcript variant X2"; protein_id "KAF7221352.1"; exon_number "2";
CM025013.1	Genbank	CDS	53755680	53756547	.	-	1	gene_id "G4P62_018400"; transcript_id "gnl|WGS:JAAVVJ|G4P62_T030550"; gbkey "CDS"; locus_tag "G4P62_018400"; orig_transcript_id "gnl|WGS:JAAVVJ|G4P62_T030550"; product "transcript variant X2"; protein_id "KAF7221352.1"; exon_number "3";
CM025013.1	Genbank	start_codon	53767450	53767452	.	-	0	gene_id "G4P62_018400"; transcript_id "gnl|WGS:JAAVVJ|G4P62_T030550"; gbkey "CDS"; locus_tag "G4P62_018400"; orig_transcript_id "gnl|WGS:JAAVVJ|G4P62_T030550"; product "transcript variant X2"; protein_id "KAF7221352.1"; exon_number "2";
CM025013.1	Genbank	stop_codon	53755677	53755679	.	-	0	gene_id "G4P62_018400"; transcript_id "gnl|WGS:JAAVVJ|G4P62_T030550"; gbkey "CDS"; locus_tag "G4P62_018400"; orig_transcript_id "gnl|WGS:JAAVVJ|G4P62_T030550"; product "transcript variant X2"; protein_id "KAF7221352.1"; exon_number "3";
CM025013.1	Genbank	transcript	53754208	53773472	.	-	.	gene_id "G4P62_018400"; transcript_id "gnl|WGS:JAAVVJ|G4P62_T030551"; gbkey "mRNA"; locus_tag "G4P62_018400"; note "transcript variant X1"; orig_protein_id "gnl|WGS:JAAVVJ|G4P62_P030551"; orig_transcript_id "gnl|WGS:JAAVVJ|G4P62_T030551"; product "zinc finger protein 595-like"; transcript_biotype "mRNA";
CM025013.1	Genbank	exon	53773328	53773472	.	-	.	gene_id "G4P62_018400"; transcript_id "gnl|WGS:JAAVVJ|G4P62_T030551"; locus_tag "G4P62_018400"; note "transcript variant X1"; orig_protein_id "gnl|WGS:JAAVVJ|G4P62_P030551"; orig_transcript_id "gnl|WGS:JAAVVJ|G4P62_T030551"; product "zinc finger protein 595-like"; transcript_biotype "mRNA"; exon_number "1";
CM025013.1	Genbank	exon	53766884	53767502	.	-	.	gene_id "G4P62_018400"; transcript_id "gnl|WGS:JAAVVJ|G4P62_T030551"; locus_tag "G4P62_018400"; note "transcript variant X1"; orig_protein_id "gnl|WGS:JAAVVJ|G4P62_P030551"; orig_transcript_id "gnl|WGS:JAAVVJ|G4P62_T030551"; product "zinc finger protein 595-like"; transcript_biotype "mRNA"; exon_number "2";
CM025013.1	Genbank	exon	53754208	53756547	.	-	.	gene_id "G4P62_018400"; transcript_id "gnl|WGS:JAAVVJ|G4P62_T030551"; locus_tag "G4P62_018400"; note "transcript variant X1"; orig_protein_id "gnl|WGS:JAAVVJ|G4P62_P030551"; orig_transcript_id "gnl|WGS:JAAVVJ|G4P62_T030551"; product "zinc finger protein 595-like"; transcript_biotype "mRNA"; exon_number "3";
CM025013.1	Genbank	CDS	53766884	53767452	.	-	0	gene_id "G4P62_018400"; transcript_id "gnl|WGS:JAAVVJ|G4P62_T030551"; gbkey "CDS"; locus_tag "G4P62_018400"; orig_transcript_id "gnl|WGS:JAAVVJ|G4P62_T030551"; product "transcript variant X1"; protein_id "KAF7221353.1"; exon_number "2";
CM025013.1	Genbank	CDS	53755680	53756547	.	-	1	gene_id "G4P62_018400"; transcript_id "gnl|WGS:JAAVVJ|G4P62_T030551"; gbkey "CDS"; locus_tag "G4P62_018400"; orig_transcript_id "gnl|WGS:JAAVVJ|G4P62_T030551"; product "transcript variant X1"; protein_id "KAF7221353.1"; exon_number "3";
CM025013.1	Genbank	start_codon	53767450	53767452	.	-	0	gene_id "G4P62_018400"; transcript_id "gnl|WGS:JAAVVJ|G4P62_T030551"; gbkey "CDS"; locus_tag "G4P62_018400"; orig_transcript_id "gnl|WGS:JAAVVJ|G4P62_T030551"; product "transcript variant X1"; protein_id "KAF7221353.1"; exon_number "2";
CM025013.1	Genbank	stop_codon	53755677	53755679	.	-	0	gene_id "G4P62_018400"; transcript_id "gnl|WGS:JAAVVJ|G4P62_T030551"; gbkey "CDS"; locus_tag "G4P62_018400"; orig_transcript_id "gnl|WGS:JAAVVJ|G4P62_T030551"; product "transcript variant X1"; protein_id "KAF7221353.1"; exon_number "3";
CM025013.1	Genbank	gene	53800399	53813988	.	+	.	gene_id "G4P62_018401"; transcript_id ""; description "E3 ubiquitin-protein ligase parkin"; gbkey "Gene"; gene "park2"; gene_biotype "protein_coding"; locus_tag "G4P62_018401";
CM025013.1	Genbank	transcript	53800399	53813988	.	+	.	gene_id "G4P62_018401"; transcript_id "gnl|WGS:JAAVVJ|G4P62_T030552"; gbkey "mRNA"; gene "park2"; locus_tag "G4P62_018401"; orig_protein_id "gnl|WGS:JAAVVJ|G4P62_P030552"; orig_transcript_id "gnl|WGS:JAAVVJ|G4P62_T030552"; product "parkin RBR E3 ubiquitin protein ligase"; transcript_biotype "mRNA";
CM025013.1	Genbank	exon	53800399	53800474	.	+	.	gene_id "G4P62_018401"; transcript_id "gnl|WGS:JAAVVJ|G4P62_T030552"; gene "park2"; locus_tag "G4P62_018401"; orig_protein_id "gnl|WGS:JAAVVJ|G4P62_P030552"; orig_transcript_id "gnl|WGS:JAAVVJ|G4P62_T030552"; product "parkin RBR E3 ubiquitin protein ligase"; transcript_biotype "mRNA"; exon_number "1";
CM025013.1	Genbank	exon	53804005	53804168	.	+	.	gene_id "G4P62_018401"; transcript_id "gnl|WGS:JAAVVJ|G4P62_T030552"; gene "park2"; locus_tag "G4P62_018401"; orig_protein_id "gnl|WGS:JAAVVJ|G4P62_P030552"; orig_transcript_id "gnl|WGS:JAAVVJ|G4P62_T030552"; product "parkin RBR E3 ubiquitin protein ligase"; transcript_biotype "mRNA"; exon_number "2";
CM025013.1	Genbank	exon	53804249	53804609	.	+	.	gene_id "G4P62_018401"; transcript_id "gnl|WGS:JAAVVJ|G4P62_T030552"; gene "park2"; locus_tag "G4P62_018401"; orig_protein_id "gnl|WGS:JAAVVJ|G4P62_P030552"; orig_transcript_id "gnl|WGS:JAAVVJ|G4P62_T030552"; product "parkin RBR E3 ubiquitin protein ligase"; transcript_biotype "mRNA"; exon_number "3";
CM025013.1	Genbank	exon	53804689	53804804	.	+	.	gene_id "G4P62_018401"; transcript_id "gnl|WGS:JAAVVJ|G4P62_T030552"; gene "park2"; locus_tag "G4P62_018401"; orig_protein_id "gnl|WGS:JAAVVJ|G4P62_P030552"; orig_transcript_id "gnl|WGS:JAAVVJ|G4P62_T030552"; product "parkin RBR E3 ubiquitin protein ligase"; transcript_biotype "mRNA"; exon_number "4";
CM025013.1	Genbank	exon	53807921	53808004	.	+	.	gene_id "G4P62_018401"; transcript_id "gnl|WGS:JAAVVJ|G4P62_T030552"; gene "park2"; locus_tag "G4P62_018401"; orig_protein_id "gnl|WGS:JAAVVJ|G4P62_P030552"; orig_transcript_id "gnl|WGS:JAAVVJ|G4P62_T030552"; product "parkin RBR E3 ubiquitin protein ligase"; transcript_biotype "mRNA"; exon_number "5";
CM025013.1	Genbank	exon	53808079	53808194	.	+	.	gene_id "G4P62_018401"; transcript_id "gnl|WGS:JAAVVJ|G4P62_T030552"; gene "park2"; locus_tag "G4P62_018401"; orig_protein_id "gnl|WGS:JAAVVJ|G4P62_P030552"; orig_transcript_id "gnl|WGS:JAAVVJ|G4P62_T030552"; product "parkin RBR E3 ubiquitin protein ligase"; transcript_biotype "mRNA"; exon_number "6";
CM025013.1	Genbank	exon	53810692	53810828	.	+	.	gene_id "G4P62_018401"; transcript_id "gnl|WGS:JAAVVJ|G4P62_T030552"; gene "park2"; locus_tag "G4P62_018401"; orig_protein_id "gnl|WGS:JAAVVJ|G4P62_P030552"; orig_transcript_id "gnl|WGS:JAAVVJ|G4P62_T030552"; product "parkin RBR E3 ubiquitin protein ligase"; transcript_biotype "mRNA"; exon_number "7";
CM025013.1	Genbank	exon	53810906	53810967	.	+	.	gene_id "G4P62_018401"; transcript_id "gnl|WGS:JAAVVJ|G4P62_T030552"; gene "park2"; locus_tag "G4P62_018401"; orig_protein_id "gnl|WGS:JAAVVJ|G4P62_P030552"; orig_transcript_id "gnl|WGS:JAAVVJ|G4P62_T030552"; product "parkin RBR E3 ubiquitin protein ligase"; transcript_biotype "mRNA"; exon_number "8";
CM025013.1	Genbank	exon	53811286	53811519	.	+	.	gene_id "G4P62_018401"; transcript_id "gnl|WGS:JAAVVJ|G4P62_T030552"; gene "park2"; locus_tag "G4P62_018401"; orig_protein_id "gnl|WGS:JAAVVJ|G4P62_P030552"; orig_transcript_id "gnl|WGS:JAAVVJ|G4P62_T030552"; product "parkin RBR E3 ubiquitin protein ligase"; transcript_biotype "mRNA"; exon_number "9";
CM025013.1	Genbank	exon	53813167	53813284	.	+	.	gene_id "G4P62_018401"; transcript_id "gnl|WGS:JAAVVJ|G4P62_T030552"; gene "park2"; locus_tag "G4P62_018401"; orig_protein_id "gnl|WGS:JAAVVJ|G4P62_P030552"; orig_transcript_id "gnl|WGS:JAAVVJ|G4P62_T030552"; product "parkin RBR E3 ubiquitin protein ligase"; transcript_biotype "mRNA"; exon_number "10";
CM025013.1	Genbank	exon	53813361	53813988	.	+	.	gene_id "G4P62_018401"; transcript_id "gnl|WGS:JAAVVJ|G4P62_T030552"; gene "park2"; locus_tag "G4P62_018401"; orig_protein_id "gnl|WGS:JAAVVJ|G4P62_P030552"; orig_transcript_id "gnl|WGS:JAAVVJ|G4P62_T030552"; product "parkin RBR E3 ubiquitin protein ligase"; transcript_biotype "mRNA"; exon_number "11";
CM025013.1	Genbank	CDS	53800468	53800474	.	+	0	gene_id "G4P62_018401"; transcript_id "gnl|WGS:JAAVVJ|G4P62_T030552"; gbkey "CDS"; gene "park2"; locus_tag "G4P62_018401"; orig_transcript_id "gnl|WGS:JAAVVJ|G4P62_T030552"; product "parkin RBR E3 ubiquitin protein ligase"; protein_id "KAF7221354.1"; exon_number "1";
CM025013.1	Genbank	CDS	53804005	53804168	.	+	2	gene_id "G4P62_018401"; transcript_id "gnl|WGS:JAAVVJ|G4P62_T030552"; gbkey "CDS"; gene "park2"; locus_tag "G4P62_018401"; orig_transcript_id "gnl|WGS:JAAVVJ|G4P62_T030552"; product "parkin RBR E3 ubiquitin protein ligase"; protein_id "KAF7221354.1"; exon_number "2";
CM025013.1	Genbank	CDS	53804249	53804609	.	+	0	gene_id "G4P62_018401"; transcript_id "gnl|WGS:JAAVVJ|G4P62_T030552"; gbkey "CDS"; gene "park2"; locus_tag "G4P62_018401"; orig_transcript_id "gnl|WGS:JAAVVJ|G4P62_T030552"; product "parkin RBR E3 ubiquitin protein ligase"; protein_id "KAF7221354.1"; exon_number "3";
CM025013.1	Genbank	CDS	53804689	53804804	.	+	2	gene_id "G4P62_018401"; transcript_id "gnl|WGS:JAAVVJ|G4P62_T030552"; gbkey "CDS"; gene "park2"; locus_tag "G4P62_018401"; orig_transcript_id "gnl|WGS:JAAVVJ|G4P62_T030552"; product "parkin RBR E3 ubiquitin protein ligase"; protein_id "KAF7221354.1"; exon_number "4";
CM025013.1	Genbank	CDS	53807921	53808004	.	+	0	gene_id "G4P62_018401"; transcript_id "gnl|WGS:JAAVVJ|G4P62_T030552"; gbkey "CDS"; gene "park2"; locus_tag "G4P62_018401"; orig_transcript_id "gnl|WGS:JAAVVJ|G4P62_T030552"; product "parkin RBR E3 ubiquitin protein ligase"; protein_id "KAF7221354.1"; exon_number "5";
CM025013.1	Genbank	CDS	53808079	53808194	.	+	0	gene_id "G4P62_018401"; transcript_id "gnl|WGS:JAAVVJ|G4P62_T030552"; gbkey "CDS"; gene "park2"; locus_tag "G4P62_018401"; orig_transcript_id "gnl|WGS:JAAVVJ|G4P62_T030552"; product "parkin RBR E3 ubiquitin protein ligase"; protein_id "KAF7221354.1"; exon_number "6";
CM025013.1	Genbank	CDS	53810692	53810828	.	+	1	gene_id "G4P62_018401"; transcript_id "gnl|WGS:JAAVVJ|G4P62_T030552"; gbkey "CDS"; gene "park2"; locus_tag "G4P62_018401"; orig_transcript_id "gnl|WGS:JAAVVJ|G4P62_T030552"; product "parkin RBR E3 ubiquitin protein ligase"; protein_id "KAF7221354.1"; exon_number "7";
CM025013.1	Genbank	CDS	53810906	53810967	.	+	2	gene_id "G4P62_018401"; transcript_id "gnl|WGS:JAAVVJ|G4P62_T030552"; gbkey "CDS"; gene "park2"; locus_tag "G4P62_018401"; orig_transcript_id "gnl|WGS:JAAVVJ|G4P62_T030552"; product "parkin RBR E3 ubiquitin protein ligase"; protein_id "KAF7221354.1"; exon_number "8";
CM025013.1	Genbank	CDS	53811286	53811519	.	+	0	gene_id "G4P62_018401"; transcript_id "gnl|WGS:JAAVVJ|G4P62_T030552"; gbkey "CDS"; gene "park2"; locus_tag "G4P62_018401"; orig_transcript_id "gnl|WGS:JAAVVJ|G4P62_T030552"; product "parkin RBR E3 ubiquitin protein ligase"; protein_id "KAF7221354.1"; exon_number "9";
CM025013.1	Genbank	CDS	53813167	53813284	.	+	0	gene_id "G4P62_018401"; transcript_id "gnl|WGS:JAAVVJ|G4P62_T030552"; gbkey "CDS"; gene "park2"; locus_tag "G4P62_018401"; orig_transcript_id "gnl|WGS:JAAVVJ|G4P62_T030552"; product "parkin RBR E3 ubiquitin protein ligase"; protein_id "KAF7221354.1"; exon_number "10";
CM025013.1	Genbank	CDS	53813361	53813461	.	+	2	gene_id "G4P62_018401"; transcript_id "gnl|WGS:JAAVVJ|G4P62_T030552"; gbkey "CDS"; gene "park2"; locus_tag "G4P62_018401"; orig_transcript_id "gnl|WGS:JAAVVJ|G4P62_T030552"; product "parkin RBR E3 ubiquitin protein ligase"; protein_id "KAF7221354.1"; exon_number "11";
CM025013.1	Genbank	start_codon	53800468	53800470	.	+	0	gene_id "G4P62_018401"; transcript_id "gnl|WGS:JAAVVJ|G4P62_T030552"; gbkey "CDS"; gene "park2"; locus_tag "G4P62_018401"; orig_transcript_id "gnl|WGS:JAAVVJ|G4P62_T030552"; product "parkin RBR E3 ubiquitin protein ligase"; protein_id "KAF7221354.1"; exon_number "1";
CM025013.1	Genbank	stop_codon	53813462	53813464	.	+	0	gene_id "G4P62_018401"; transcript_id "gnl|WGS:JAAVVJ|G4P62_T030552"; gbkey "CDS"; gene "park2"; locus_tag "G4P62_018401"; orig_transcript_id "gnl|WGS:JAAVVJ|G4P62_T030552"; product "parkin RBR E3 ubiquitin protein ligase"; protein_id "KAF7221354.1"; exon_number "11";
CM025013.1	Genbank	gene	53821226	53848787	.	+	.	gene_id "G4P62_018402"; transcript_id ""; description "transient receptor potential channel"; gbkey "Gene"; gene_biotype "protein_coding"; locus_tag "G4P62_018402"; note "LOC107396232";
CM025013.1	Genbank	transcript	53821226	53848787	.	+	.	gene_id "G4P62_018402"; transcript_id "gnl|WGS:JAAVVJ|G4P62_T030553"; gbkey "mRNA"; locus_tag "G4P62_018402"; orig_protein_id "gnl|WGS:JAAVVJ|G4P62_P030553"; orig_transcript_id "gnl|WGS:JAAVVJ|G4P62_T030553"; product "transient receptor potential channel pyrexia-like"; transcript_biotype "mRNA";
CM025013.1	Genbank	exon	53821226	53821699	.	+	.	gene_id "G4P62_018402"; transcript_id "gnl|WGS:JAAVVJ|G4P62_T030553"; locus_tag "G4P62_018402"; orig_protein_id "gnl|WGS:JAAVVJ|G4P62_P030553"; orig_transcript_id "gnl|WGS:JAAVVJ|G4P62_T030553"; product "transient receptor potential channel pyrexia-like"; transcript_biotype "mRNA"; exon_number "1";
CM025013.1	Genbank	exon	53821773	53821951	.	+	.	gene_id "G4P62_018402"; transcript_id "gnl|WGS:JAAVVJ|G4P62_T030553"; locus_tag "G4P62_018402"; orig_protein_id "gnl|WGS:JAAVVJ|G4P62_P030553"; orig_transcript_id "gnl|WGS:JAAVVJ|G4P62_T030553"; product "transient receptor potential channel pyrexia-like"; transcript_biotype "mRNA"; exon_number "2";
CM025013.1	Genbank	exon	53822290	53822410	.	+	.	gene_id "G4P62_018402"; transcript_id "gnl|WGS:JAAVVJ|G4P62_T030553"; locus_tag "G4P62_018402"; orig_protein_id "gnl|WGS:JAAVVJ|G4P62_P030553"; orig_transcript_id "gnl|WGS:JAAVVJ|G4P62_T030553"; product "transient receptor potential channel pyrexia-like"; transcript_biotype "mRNA"; exon_number "3";
CM025013.1	Genbank	exon	53822485	53822636	.	+	.	gene_id "G4P62_018402"; transcript_id "gnl|WGS:JAAVVJ|G4P62_T030553"; locus_tag "G4P62_018402"; orig_protein_id "gnl|WGS:JAAVVJ|G4P62_P030553"; orig_transcript_id "gnl|WGS:JAAVVJ|G4P62_T030553"; product "transient receptor potential channel pyrexia-like"; transcript_biotype "mRNA"; exon_number "4";
CM025013.1	Genbank	exon	53823072	53823158	.	+	.	gene_id "G4P62_018402"; transcript_id "gnl|WGS:JAAVVJ|G4P62_T030553"; locus_tag "G4P62_018402"; orig_protein_id "gnl|WGS:JAAVVJ|G4P62_P030553"; orig_transcript_id "gnl|WGS:JAAVVJ|G4P62_T030553"; product "transient receptor potential channel pyrexia-like"; transcript_biotype "mRNA"; exon_number "5";
CM025013.1	Genbank	exon	53823305	53823455	.	+	.	gene_id "G4P62_018402"; transcript_id "gnl|WGS:JAAVVJ|G4P62_T030553"; locus_tag "G4P62_018402"; orig_protein_id "gnl|WGS:JAAVVJ|G4P62_P030553"; orig_transcript_id "gnl|WGS:JAAVVJ|G4P62_T030553"; product "transient receptor potential channel pyrexia-like"; transcript_biotype "mRNA"; exon_number "6";
CM025013.1	Genbank	exon	53823553	53823714	.	+	.	gene_id "G4P62_018402"; transcript_id "gnl|WGS:JAAVVJ|G4P62_T030553"; locus_tag "G4P62_018402"; orig_protein_id "gnl|WGS:JAAVVJ|G4P62_P030553"; orig_transcript_id "gnl|WGS:JAAVVJ|G4P62_T030553"; product "transient receptor potential channel pyrexia-like"; transcript_biotype "mRNA"; exon_number "7";
CM025013.1	Genbank	exon	53824737	53824846	.	+	.	gene_id "G4P62_018402"; transcript_id "gnl|WGS:JAAVVJ|G4P62_T030553"; locus_tag "G4P62_018402"; orig_protein_id "gnl|WGS:JAAVVJ|G4P62_P030553"; orig_transcript_id "gnl|WGS:JAAVVJ|G4P62_T030553"; product "transient receptor potential channel pyrexia-like"; transcript_biotype "mRNA"; exon_number "8";
CM025013.1	Genbank	exon	53824930	53825041	.	+	.	gene_id "G4P62_018402"; transcript_id "gnl|WGS:JAAVVJ|G4P62_T030553"; locus_tag "G4P62_018402"; orig_protein_id "gnl|WGS:JAAVVJ|G4P62_P030553"; orig_transcript_id "gnl|WGS:JAAVVJ|G4P62_T030553"; product "transient receptor potential channel pyrexia-like"; transcript_biotype "mRNA"; exon_number "9";
CM025013.1	Genbank	exon	53825133	53825161	.	+	.	gene_id "G4P62_018402"; transcript_id "gnl|WGS:JAAVVJ|G4P62_T030553"; locus_tag "G4P62_018402"; orig_protein_id "gnl|WGS:JAAVVJ|G4P62_P030553"; orig_transcript_id "gnl|WGS:JAAVVJ|G4P62_T030553"; product "transient receptor potential channel pyrexia-like"; transcript_biotype "mRNA"; exon_number "10";
CM025013.1	Genbank	exon	53830002	53830093	.	+	.	gene_id "G4P62_018402"; transcript_id "gnl|WGS:JAAVVJ|G4P62_T030553"; locus_tag "G4P62_018402"; orig_protein_id "gnl|WGS:JAAVVJ|G4P62_P030553"; orig_transcript_id "gnl|WGS:JAAVVJ|G4P62_T030553"; product "transient receptor potential channel pyrexia-like"; transcript_biotype "mRNA"; exon_number "11";
CM025013.1	Genbank	exon	53830170	53830284	.	+	.	gene_id "G4P62_018402"; transcript_id "gnl|WGS:JAAVVJ|G4P62_T030553"; locus_tag "G4P62_018402"; orig_protein_id "gnl|WGS:JAAVVJ|G4P62_P030553"; orig_transcript_id "gnl|WGS:JAAVVJ|G4P62_T030553"; product "transient receptor potential channel pyrexia-like"; transcript_biotype "mRNA"; exon_number "12";
CM025013.1	Genbank	exon	53830363	53830533	.	+	.	gene_id "G4P62_018402"; transcript_id "gnl|WGS:JAAVVJ|G4P62_T030553"; locus_tag "G4P62_018402"; orig_protein_id "gnl|WGS:JAAVVJ|G4P62_P030553"; orig_transcript_id "gnl|WGS:JAAVVJ|G4P62_T030553"; product "transient receptor potential channel pyrexia-like"; transcript_biotype "mRNA"; exon_number "13";
CM025013.1	Genbank	exon	53830877	53830947	.	+	.	gene_id "G4P62_018402"; transcript_id "gnl|WGS:JAAVVJ|G4P62_T030553"; locus_tag "G4P62_018402"; orig_protein_id "gnl|WGS:JAAVVJ|G4P62_P030553"; orig_transcript_id "gnl|WGS:JAAVVJ|G4P62_T030553"; product "transient receptor potential channel pyrexia-like"; transcript_biotype "mRNA"; exon_number "14";
CM025013.1	Genbank	exon	53836348	53836515	.	+	.	gene_id "G4P62_018402"; transcript_id "gnl|WGS:JAAVVJ|G4P62_T030553"; locus_tag "G4P62_018402"; orig_protein_id "gnl|WGS:JAAVVJ|G4P62_P030553"; orig_transcript_id "gnl|WGS:JAAVVJ|G4P62_T030553"; product "transient receptor potential channel pyrexia-like"; transcript_biotype "mRNA"; exon_number "15";
CM025013.1	Genbank	exon	53836632	53836750	.	+	.	gene_id "G4P62_018402"; transcript_id "gnl|WGS:JAAVVJ|G4P62_T030553"; locus_tag "G4P62_018402"; orig_protein_id "gnl|WGS:JAAVVJ|G4P62_P030553"; orig_transcript_id "gnl|WGS:JAAVVJ|G4P62_T030553"; product "transient receptor potential channel pyrexia-like"; transcript_biotype "mRNA"; exon_number "16";
CM025013.1	Genbank	exon	53846173	53846377	.	+	.	gene_id "G4P62_018402"; transcript_id "gnl|WGS:JAAVVJ|G4P62_T030553"; locus_tag "G4P62_018402"; orig_protein_id "gnl|WGS:JAAVVJ|G4P62_P030553"; orig_transcript_id "gnl|WGS:JAAVVJ|G4P62_T030553"; product "transient receptor potential channel pyrexia-like"; transcript_biotype "mRNA"; exon_number "17";
CM025013.1	Genbank	exon	53846528	53846732	.	+	.	gene_id "G4P62_018402"; transcript_id "gnl|WGS:JAAVVJ|G4P62_T030553"; locus_tag "G4P62_018402"; orig_protein_id "gnl|WGS:JAAVVJ|G4P62_P030553"; orig_transcript_id "gnl|WGS:JAAVVJ|G4P62_T030553"; product "transient receptor potential channel pyrexia-like"; transcript_biotype "mRNA"; exon_number "18";
CM025013.1	Genbank	exon	53846809	53846867	.	+	.	gene_id "G4P62_018402"; transcript_id "gnl|WGS:JAAVVJ|G4P62_T030553"; locus_tag "G4P62_018402"; orig_protein_id "gnl|WGS:JAAVVJ|G4P62_P030553"; orig_transcript_id "gnl|WGS:JAAVVJ|G4P62_T030553"; product "transient receptor potential channel pyrexia-like"; transcript_biotype "mRNA"; exon_number "19";
CM025013.1	Genbank	exon	53846943	53848787	.	+	.	gene_id "G4P62_018402"; transcript_id "gnl|WGS:JAAVVJ|G4P62_T030553"; locus_tag "G4P62_018402"; orig_protein_id "gnl|WGS:JAAVVJ|G4P62_P030553"; orig_transcript_id "gnl|WGS:JAAVVJ|G4P62_T030553"; product "transient receptor potential channel pyrexia-like"; transcript_biotype "mRNA"; exon_number "20";
CM025013.1	Genbank	CDS	53821865	53821951	.	+	0	gene_id "G4P62_018402"; transcript_id "gnl|WGS:JAAVVJ|G4P62_T030553"; gbkey "CDS"; locus_tag "G4P62_018402"; orig_transcript_id "gnl|WGS:JAAVVJ|G4P62_T030553"; product "transient receptor potential channel pyrexia-like"; protein_id "KAF7221355.1"; exon_number "2";
CM025013.1	Genbank	CDS	53822290	53822410	.	+	0	gene_id "G4P62_018402"; transcript_id "gnl|WGS:JAAVVJ|G4P62_T030553"; gbkey "CDS"; locus_tag "G4P62_018402"; orig_transcript_id "gnl|WGS:JAAVVJ|G4P62_T030553"; product "transient receptor potential channel pyrexia-like"; protein_id "KAF7221355.1"; exon_number "3";
CM025013.1	Genbank	CDS	53822485	53822636	.	+	2	gene_id "G4P62_018402"; transcript_id "gnl|WGS:JAAVVJ|G4P62_T030553"; gbkey "CDS"; locus_tag "G4P62_018402"; orig_transcript_id "gnl|WGS:JAAVVJ|G4P62_T030553"; product "transient receptor potential channel pyrexia-like"; protein_id "KAF7221355.1"; exon_number "4";
CM025013.1	Genbank	CDS	53823072	53823158	.	+	0	gene_id "G4P62_018402"; transcript_id "gnl|WGS:JAAVVJ|G4P62_T030553"; gbkey "CDS"; locus_tag "G4P62_018402"; orig_transcript_id "gnl|WGS:JAAVVJ|G4P62_T030553"; product "transient receptor potential channel pyrexia-like"; protein_id "KAF7221355.1"; exon_number "5";
CM025013.1	Genbank	CDS	53823305	53823455	.	+	0	gene_id "G4P62_018402"; transcript_id "gnl|WGS:JAAVVJ|G4P62_T030553"; gbkey "CDS"; locus_tag "G4P62_018402"; orig_transcript_id "gnl|WGS:JAAVVJ|G4P62_T030553"; product "transient receptor potential channel pyrexia-like"; protein_id "KAF7221355.1"; exon_number "6";
CM025013.1	Genbank	CDS	53823553	53823714	.	+	2	gene_id "G4P62_018402"; transcript_id "gnl|WGS:JAAVVJ|G4P62_T030553"; gbkey "CDS"; locus_tag "G4P62_018402"; orig_transcript_id "gnl|WGS:JAAVVJ|G4P62_T030553"; product "transient receptor potential channel pyrexia-like"; protein_id "KAF7221355.1"; exon_number "7";
CM025013.1	Genbank	CDS	53824737	53824846	.	+	2	gene_id "G4P62_018402"; transcript_id "gnl|WGS:JAAVVJ|G4P62_T030553"; gbkey "CDS"; locus_tag "G4P62_018402"; orig_transcript_id "gnl|WGS:JAAVVJ|G4P62_T030553"; product "transient receptor potential channel pyrexia-like"; protein_id "KAF7221355.1"; exon_number "8";
CM025013.1	Genbank	CDS	53824930	53825041	.	+	0	gene_id "G4P62_018402"; transcript_id "gnl|WGS:JAAVVJ|G4P62_T030553"; gbkey "CDS"; locus_tag "G4P62_018402"; orig_transcript_id "gnl|WGS:JAAVVJ|G4P62_T030553"; product "transient receptor potential channel pyrexia-like"; protein_id "KAF7221355.1"; exon_number "9";
CM025013.1	Genbank	CDS	53825133	53825161	.	+	2	gene_id "G4P62_018402"; transcript_id "gnl|WGS:JAAVVJ|G4P62_T030553"; gbkey "CDS"; locus_tag "G4P62_018402"; orig_transcript_id "gnl|WGS:JAAVVJ|G4P62_T030553"; product "transient receptor potential channel pyrexia-like"; protein_id "KAF7221355.1"; exon_number "10";
CM025013.1	Genbank	CDS	53830002	53830093	.	+	0	gene_id "G4P62_018402"; transcript_id "gnl|WGS:JAAVVJ|G4P62_T030553"; gbkey "CDS"; locus_tag "G4P62_018402"; orig_transcript_id "gnl|WGS:JAAVVJ|G4P62_T030553"; product "transient receptor potential channel pyrexia-like"; protein_id "KAF7221355.1"; exon_number "11";
CM025013.1	Genbank	CDS	53830170	53830284	.	+	1	gene_id "G4P62_018402"; transcript_id "gnl|WGS:JAAVVJ|G4P62_T030553"; gbkey "CDS"; locus_tag "G4P62_018402"; orig_transcript_id "gnl|WGS:JAAVVJ|G4P62_T030553"; product "transient receptor potential channel pyrexia-like"; protein_id "KAF7221355.1"; exon_number "12";
CM025013.1	Genbank	CDS	53830363	53830533	.	+	0	gene_id "G4P62_018402"; transcript_id "gnl|WGS:JAAVVJ|G4P62_T030553"; gbkey "CDS"; locus_tag "G4P62_018402"; orig_transcript_id "gnl|WGS:JAAVVJ|G4P62_T030553"; product "transient receptor potential channel pyrexia-like"; protein_id "KAF7221355.1"; exon_number "13";
CM025013.1	Genbank	CDS	53830877	53830947	.	+	0	gene_id "G4P62_018402"; transcript_id "gnl|WGS:JAAVVJ|G4P62_T030553"; gbkey "CDS"; locus_tag "G4P62_018402"; orig_transcript_id "gnl|WGS:JAAVVJ|G4P62_T030553"; product "transient receptor potential channel pyrexia-like"; protein_id "KAF7221355.1"; exon_number "14";
CM025013.1	Genbank	CDS	53836348	53836515	.	+	1	gene_id "G4P62_018402"; transcript_id "gnl|WGS:JAAVVJ|G4P62_T030553"; gbkey "CDS"; locus_tag "G4P62_018402"; orig_transcript_id "gnl|WGS:JAAVVJ|G4P62_T030553"; product "transient receptor potential channel pyrexia-like"; protein_id "KAF7221355.1"; exon_number "15";
CM025013.1	Genbank	CDS	53836632	53836750	.	+	1	gene_id "G4P62_018402"; transcript_id "gnl|WGS:JAAVVJ|G4P62_T030553"; gbkey "CDS"; locus_tag "G4P62_018402"; orig_transcript_id "gnl|WGS:JAAVVJ|G4P62_T030553"; product "transient receptor potential channel pyrexia-like"; protein_id "KAF7221355.1"; exon_number "16";
CM025013.1	Genbank	CDS	53846173	53846377	.	+	2	gene_id "G4P62_018402"; transcript_id "gnl|WGS:JAAVVJ|G4P62_T030553"; gbkey "CDS"; locus_tag "G4P62_018402"; orig_transcript_id "gnl|WGS:JAAVVJ|G4P62_T030553"; product "transient receptor potential channel pyrexia-like"; protein_id "KAF7221355.1"; exon_number "17";
CM025013.1	Genbank	CDS	53846528	53846732	.	+	1	gene_id "G4P62_018402"; transcript_id "gnl|WGS:JAAVVJ|G4P62_T030553"; gbkey "CDS"; locus_tag "G4P62_018402"; orig_transcript_id "gnl|WGS:JAAVVJ|G4P62_T030553"; product "transient receptor potential channel pyrexia-like"; protein_id "KAF7221355.1"; exon_number "18";
CM025013.1	Genbank	CDS	53846809	53846867	.	+	0	gene_id "G4P62_018402"; transcript_id "gnl|WGS:JAAVVJ|G4P62_T030553"; gbkey "CDS"; locus_tag "G4P62_018402"; orig_transcript_id "gnl|WGS:JAAVVJ|G4P62_T030553"; product "transient receptor potential channel pyrexia-like"; protein_id "KAF7221355.1"; exon_number "19";
CM025013.1	Genbank	CDS	53846943	53847240	.	+	1	gene_id "G4P62_018402"; transcript_id "gnl|WGS:JAAVVJ|G4P62_T030553"; gbkey "CDS"; locus_tag "G4P62_018402"; orig_transcript_id "gnl|WGS:JAAVVJ|G4P62_T030553"; product "transient receptor potential channel pyrexia-like"; protein_id "KAF7221355.1"; exon_number "20";
CM025013.1	Genbank	start_codon	53821865	53821867	.	+	0	gene_id "G4P62_018402"; transcript_id "gnl|WGS:JAAVVJ|G4P62_T030553"; gbkey "CDS"; locus_tag "G4P62_018402"; orig_transcript_id "gnl|WGS:JAAVVJ|G4P62_T030553"; product "transient receptor potential channel pyrexia-like"; protein_id "KAF7221355.1"; exon_number "2";
CM025013.1	Genbank	stop_codon	53847241	53847243	.	+	0	gene_id "G4P62_018402"; transcript_id "gnl|WGS:JAAVVJ|G4P62_T030553"; gbkey "CDS"; locus_tag "G4P62_018402"; orig_transcript_id "gnl|WGS:JAAVVJ|G4P62_T030553"; product "transient receptor potential channel pyrexia-like"; protein_id "KAF7221355.1"; exon_number "20";
CM025013.1	Genbank	gene	53884994	53967333	.	+	.	gene_id "G4P62_003381"; transcript_id ""; description "E3 ubiquitin-protein ligase UBR2"; gbkey "Gene"; gene "ubr2"; gene_biotype "protein_coding"; locus_tag "G4P62_003381";
CM025013.1	Genbank	transcript	53884994	53967333	.	+	.	gene_id "G4P62_003381"; transcript_id "gnl|WGS:JAAVVJ|G4P62_T005456"; gbkey "mRNA"; gene "ubr2"; locus_tag "G4P62_003381"; orig_protein_id "gnl|WGS:JAAVVJ|G4P62_P005456"; orig_transcript_id "gnl|WGS:JAAVVJ|G4P62_T005456"; product "ubiquitin protein ligase E3 component n-recognin 2"; transcript_biotype "mRNA";
CM025013.1	Genbank	exon	53884994	53885110	.	+	.	gene_id "G4P62_003381"; transcript_id "gnl|WGS:JAAVVJ|G4P62_T005456"; gene "ubr2"; locus_tag "G4P62_003381"; orig_protein_id "gnl|WGS:JAAVVJ|G4P62_P005456"; orig_transcript_id "gnl|WGS:JAAVVJ|G4P62_T005456"; product "ubiquitin protein ligase E3 component n-recognin 2"; transcript_biotype "mRNA"; exon_number "1";
CM025013.1	Genbank	exon	53890091	53890359	.	+	.	gene_id "G4P62_003381"; transcript_id "gnl|WGS:JAAVVJ|G4P62_T005456"; gene "ubr2"; locus_tag "G4P62_003381"; orig_protein_id "gnl|WGS:JAAVVJ|G4P62_P005456"; orig_transcript_id "gnl|WGS:JAAVVJ|G4P62_T005456"; product "ubiquitin protein ligase E3 component n-recognin 2"; transcript_biotype "mRNA"; exon_number "2";
CM025013.1	Genbank	exon	53899136	53899214	.	+	.	gene_id "G4P62_003381"; transcript_id "gnl|WGS:JAAVVJ|G4P62_T005456"; gene "ubr2"; locus_tag "G4P62_003381"; orig_protein_id "gnl|WGS:JAAVVJ|G4P62_P005456"; orig_transcript_id "gnl|WGS:JAAVVJ|G4P62_T005456"; product "ubiquitin protein ligase E3 component n-recognin 2"; transcript_biotype "mRNA"; exon_number "3";
CM025013.1	Genbank	exon	53901546	53901659	.	+	.	gene_id "G4P62_003381"; transcript_id "gnl|WGS:JAAVVJ|G4P62_T005456"; gene "ubr2"; locus_tag "G4P62_003381"; orig_protein_id "gnl|WGS:JAAVVJ|G4P62_P005456"; orig_transcript_id "gnl|WGS:JAAVVJ|G4P62_T005456"; product "ubiquitin protein ligase E3 component n-recognin 2"; transcript_biotype "mRNA"; exon_number "4";
CM025013.1	Genbank	exon	53902015	53902145	.	+	.	gene_id "G4P62_003381"; transcript_id "gnl|WGS:JAAVVJ|G4P62_T005456"; gene "ubr2"; locus_tag "G4P62_003381"; orig_protein_id "gnl|WGS:JAAVVJ|G4P62_P005456"; orig_transcript_id "gnl|WGS:JAAVVJ|G4P62_T005456"; product "ubiquitin protein ligase E3 component n-recognin 2"; transcript_biotype "mRNA"; exon_number "5";
CM025013.1	Genbank	exon	53904698	53904836	.	+	.	gene_id "G4P62_003381"; transcript_id "gnl|WGS:JAAVVJ|G4P62_T005456"; gene "ubr2"; locus_tag "G4P62_003381"; orig_protein_id "gnl|WGS:JAAVVJ|G4P62_P005456"; orig_transcript_id "gnl|WGS:JAAVVJ|G4P62_T005456"; product "ubiquitin protein ligase E3 component n-recognin 2"; transcript_biotype "mRNA"; exon_number "6";
CM025013.1	Genbank	exon	53904936	53904998	.	+	.	gene_id "G4P62_003381"; transcript_id "gnl|WGS:JAAVVJ|G4P62_T005456"; gene "ubr2"; locus_tag "G4P62_003381"; orig_protein_id "gnl|WGS:JAAVVJ|G4P62_P005456"; orig_transcript_id "gnl|WGS:JAAVVJ|G4P62_T005456"; product "ubiquitin protein ligase E3 component n-recognin 2"; transcript_biotype "mRNA"; exon_number "7";
CM025013.1	Genbank	exon	53906650	53906770	.	+	.	gene_id "G4P62_003381"; transcript_id "gnl|WGS:JAAVVJ|G4P62_T005456"; gene "ubr2"; locus_tag "G4P62_003381"; orig_protein_id "gnl|WGS:JAAVVJ|G4P62_P005456"; orig_transcript_id "gnl|WGS:JAAVVJ|G4P62_T005456"; product "ubiquitin protein ligase E3 component n-recognin 2"; transcript_biotype "mRNA"; exon_number "8";
CM025013.1	Genbank	exon	53906851	53906958	.	+	.	gene_id "G4P62_003381"; transcript_id "gnl|WGS:JAAVVJ|G4P62_T005456"; gene "ubr2"; locus_tag "G4P62_003381"; orig_protein_id "gnl|WGS:JAAVVJ|G4P62_P005456"; orig_transcript_id "gnl|WGS:JAAVVJ|G4P62_T005456"; product "ubiquitin protein ligase E3 component n-recognin 2"; transcript_biotype "mRNA"; exon_number "9";
CM025013.1	Genbank	exon	53914049	53914137	.	+	.	gene_id "G4P62_003381"; transcript_id "gnl|WGS:JAAVVJ|G4P62_T005456"; gene "ubr2"; locus_tag "G4P62_003381"; orig_protein_id "gnl|WGS:JAAVVJ|G4P62_P005456"; orig_transcript_id "gnl|WGS:JAAVVJ|G4P62_T005456"; product "ubiquitin protein ligase E3 component n-recognin 2"; transcript_biotype "mRNA"; exon_number "10";
CM025013.1	Genbank	exon	53915326	53915424	.	+	.	gene_id "G4P62_003381"; transcript_id "gnl|WGS:JAAVVJ|G4P62_T005456"; gene "ubr2"; locus_tag "G4P62_003381"; orig_protein_id "gnl|WGS:JAAVVJ|G4P62_P005456"; orig_transcript_id "gnl|WGS:JAAVVJ|G4P62_T005456"; product "ubiquitin protein ligase E3 component n-recognin 2"; transcript_biotype "mRNA"; exon_number "11";
CM025013.1	Genbank	exon	53919437	53919600	.	+	.	gene_id "G4P62_003381"; transcript_id "gnl|WGS:JAAVVJ|G4P62_T005456"; gene "ubr2"; locus_tag "G4P62_003381"; orig_protein_id "gnl|WGS:JAAVVJ|G4P62_P005456"; orig_transcript_id "gnl|WGS:JAAVVJ|G4P62_T005456"; product "ubiquitin protein ligase E3 component n-recognin 2"; transcript_biotype "mRNA"; exon_number "12";
CM025013.1	Genbank	exon	53919677	53919977	.	+	.	gene_id "G4P62_003381"; transcript_id "gnl|WGS:JAAVVJ|G4P62_T005456"; gene "ubr2"; locus_tag "G4P62_003381"; orig_protein_id "gnl|WGS:JAAVVJ|G4P62_P005456"; orig_transcript_id "gnl|WGS:JAAVVJ|G4P62_T005456"; product "ubiquitin protein ligase E3 component n-recognin 2"; transcript_biotype "mRNA"; exon_number "13";
CM025013.1	Genbank	exon	53932865	53933048	.	+	.	gene_id "G4P62_003381"; transcript_id "gnl|WGS:JAAVVJ|G4P62_T005456"; gene "ubr2"; locus_tag "G4P62_003381"; orig_protein_id "gnl|WGS:JAAVVJ|G4P62_P005456"; orig_transcript_id "gnl|WGS:JAAVVJ|G4P62_T005456"; product "ubiquitin protein ligase E3 component n-recognin 2"; transcript_biotype "mRNA"; exon_number "14";
CM025013.1	Genbank	exon	53933132	53933193	.	+	.	gene_id "G4P62_003381"; transcript_id "gnl|WGS:JAAVVJ|G4P62_T005456"; gene "ubr2"; locus_tag "G4P62_003381"; orig_protein_id "gnl|WGS:JAAVVJ|G4P62_P005456"; orig_transcript_id "gnl|WGS:JAAVVJ|G4P62_T005456"; product "ubiquitin protein ligase E3 component n-recognin 2"; transcript_biotype "mRNA"; exon_number "15";
CM025013.1	Genbank	exon	53936947	53937057	.	+	.	gene_id "G4P62_003381"; transcript_id "gnl|WGS:JAAVVJ|G4P62_T005456"; gene "ubr2"; locus_tag "G4P62_003381"; orig_protein_id "gnl|WGS:JAAVVJ|G4P62_P005456"; orig_transcript_id "gnl|WGS:JAAVVJ|G4P62_T005456"; product "ubiquitin protein ligase E3 component n-recognin 2"; transcript_biotype "mRNA"; exon_number "16";
CM025013.1	Genbank	exon	53937140	53937205	.	+	.	gene_id "G4P62_003381"; transcript_id "gnl|WGS:JAAVVJ|G4P62_T005456"; gene "ubr2"; locus_tag "G4P62_003381"; orig_protein_id "gnl|WGS:JAAVVJ|G4P62_P005456"; orig_transcript_id "gnl|WGS:JAAVVJ|G4P62_T005456"; product "ubiquitin protein ligase E3 component n-recognin 2"; transcript_biotype "mRNA"; exon_number "17";
CM025013.1	Genbank	exon	53937365	53937481	.	+	.	gene_id "G4P62_003381"; transcript_id "gnl|WGS:JAAVVJ|G4P62_T005456"; gene "ubr2"; locus_tag "G4P62_003381"; orig_protein_id "gnl|WGS:JAAVVJ|G4P62_P005456"; orig_transcript_id "gnl|WGS:JAAVVJ|G4P62_T005456"; product "ubiquitin protein ligase E3 component n-recognin 2"; transcript_biotype "mRNA"; exon_number "18";
CM025013.1	Genbank	exon	53937577	53937637	.	+	.	gene_id "G4P62_003381"; transcript_id "gnl|WGS:JAAVVJ|G4P62_T005456"; gene "ubr2"; locus_tag "G4P62_003381"; orig_protein_id "gnl|WGS:JAAVVJ|G4P62_P005456"; orig_transcript_id "gnl|WGS:JAAVVJ|G4P62_T005456"; product "ubiquitin protein ligase E3 component n-recognin 2"; transcript_biotype "mRNA"; exon_number "19";
CM025013.1	Genbank	exon	53937739	53937863	.	+	.	gene_id "G4P62_003381"; transcript_id "gnl|WGS:JAAVVJ|G4P62_T005456"; gene "ubr2"; locus_tag "G4P62_003381"; orig_protein_id "gnl|WGS:JAAVVJ|G4P62_P005456"; orig_transcript_id "gnl|WGS:JAAVVJ|G4P62_T005456"; product "ubiquitin protein ligase E3 component n-recognin 2"; transcript_biotype "mRNA"; exon_number "20";
CM025013.1	Genbank	exon	53938922	53938974	.	+	.	gene_id "G4P62_003381"; transcript_id "gnl|WGS:JAAVVJ|G4P62_T005456"; gene "ubr2"; locus_tag "G4P62_003381"; orig_protein_id "gnl|WGS:JAAVVJ|G4P62_P005456"; orig_transcript_id "gnl|WGS:JAAVVJ|G4P62_T005456"; product "ubiquitin protein ligase E3 component n-recognin 2"; transcript_biotype "mRNA"; exon_number "21";
CM025013.1	Genbank	exon	53939110	53939212	.	+	.	gene_id "G4P62_003381"; transcript_id "gnl|WGS:JAAVVJ|G4P62_T005456"; gene "ubr2"; locus_tag "G4P62_003381"; orig_protein_id "gnl|WGS:JAAVVJ|G4P62_P005456"; orig_transcript_id "gnl|WGS:JAAVVJ|G4P62_T005456"; product "ubiquitin protein ligase E3 component n-recognin 2"; transcript_biotype "mRNA"; exon_number "22";
CM025013.1	Genbank	exon	53939286	53939334	.	+	.	gene_id "G4P62_003381"; transcript_id "gnl|WGS:JAAVVJ|G4P62_T005456"; gene "ubr2"; locus_tag "G4P62_003381"; orig_protein_id "gnl|WGS:JAAVVJ|G4P62_P005456"; orig_transcript_id "gnl|WGS:JAAVVJ|G4P62_T005456"; product "ubiquitin protein ligase E3 component n-recognin 2"; transcript_biotype "mRNA"; exon_number "23";
CM025013.1	Genbank	exon	53939415	53939569	.	+	.	gene_id "G4P62_003381"; transcript_id "gnl|WGS:JAAVVJ|G4P62_T005456"; gene "ubr2"; locus_tag "G4P62_003381"; orig_protein_id "gnl|WGS:JAAVVJ|G4P62_P005456"; orig_transcript_id "gnl|WGS:JAAVVJ|G4P62_T005456"; product "ubiquitin protein ligase E3 component n-recognin 2"; transcript_biotype "mRNA"; exon_number "24";
CM025013.1	Genbank	exon	53939990	53940092	.	+	.	gene_id "G4P62_003381"; transcript_id "gnl|WGS:JAAVVJ|G4P62_T005456"; gene "ubr2"; locus_tag "G4P62_003381"; orig_protein_id "gnl|WGS:JAAVVJ|G4P62_P005456"; orig_transcript_id "gnl|WGS:JAAVVJ|G4P62_T005456"; product "ubiquitin protein ligase E3 component n-recognin 2"; transcript_biotype "mRNA"; exon_number "25";
CM025013.1	Genbank	exon	53940247	53940356	.	+	.	gene_id "G4P62_003381"; transcript_id "gnl|WGS:JAAVVJ|G4P62_T005456"; gene "ubr2"; locus_tag "G4P62_003381"; orig_protein_id "gnl|WGS:JAAVVJ|G4P62_P005456"; orig_transcript_id "gnl|WGS:JAAVVJ|G4P62_T005456"; product "ubiquitin protein ligase E3 component n-recognin 2"; transcript_biotype "mRNA"; exon_number "26";
CM025013.1	Genbank	exon	53940946	53941029	.	+	.	gene_id "G4P62_003381"; transcript_id "gnl|WGS:JAAVVJ|G4P62_T005456"; gene "ubr2"; locus_tag "G4P62_003381"; orig_protein_id "gnl|WGS:JAAVVJ|G4P62_P005456"; orig_transcript_id "gnl|WGS:JAAVVJ|G4P62_T005456"; product "ubiquitin protein ligase E3 component n-recognin 2"; transcript_biotype "mRNA"; exon_number "27";
CM025013.1	Genbank	exon	53941246	53941424	.	+	.	gene_id "G4P62_003381"; transcript_id "gnl|WGS:JAAVVJ|G4P62_T005456"; gene "ubr2"; locus_tag "G4P62_003381"; orig_protein_id "gnl|WGS:JAAVVJ|G4P62_P005456"; orig_transcript_id "gnl|WGS:JAAVVJ|G4P62_T005456"; product "ubiquitin protein ligase E3 component n-recognin 2"; transcript_biotype "mRNA"; exon_number "28";
CM025013.1	Genbank	exon	53941752	53941960	.	+	.	gene_id "G4P62_003381"; transcript_id "gnl|WGS:JAAVVJ|G4P62_T005456"; gene "ubr2"; locus_tag "G4P62_003381"; orig_protein_id "gnl|WGS:JAAVVJ|G4P62_P005456"; orig_transcript_id "gnl|WGS:JAAVVJ|G4P62_T005456"; product "ubiquitin protein ligase E3 component n-recognin 2"; transcript_biotype "mRNA"; exon_number "29";
CM025013.1	Genbank	exon	53942044	53942137	.	+	.	gene_id "G4P62_003381"; transcript_id "gnl|WGS:JAAVVJ|G4P62_T005456"; gene "ubr2"; locus_tag "G4P62_003381"; orig_protein_id "gnl|WGS:JAAVVJ|G4P62_P005456"; orig_transcript_id "gnl|WGS:JAAVVJ|G4P62_T005456"; product "ubiquitin protein ligase E3 component n-recognin 2"; transcript_biotype "mRNA"; exon_number "30";
CM025013.1	Genbank	exon	53942213	53942374	.	+	.	gene_id "G4P62_003381"; transcript_id "gnl|WGS:JAAVVJ|G4P62_T005456"; gene "ubr2"; locus_tag "G4P62_003381"; orig_protein_id "gnl|WGS:JAAVVJ|G4P62_P005456"; orig_transcript_id "gnl|WGS:JAAVVJ|G4P62_T005456"; product "ubiquitin protein ligase E3 component n-recognin 2"; transcript_biotype "mRNA"; exon_number "31";
CM025013.1	Genbank	exon	53947310	53947398	.	+	.	gene_id "G4P62_003381"; transcript_id "gnl|WGS:JAAVVJ|G4P62_T005456"; gene "ubr2"; locus_tag "G4P62_003381"; orig_protein_id "gnl|WGS:JAAVVJ|G4P62_P005456"; orig_transcript_id "gnl|WGS:JAAVVJ|G4P62_T005456"; product "ubiquitin protein ligase E3 component n-recognin 2"; transcript_biotype "mRNA"; exon_number "32";
CM025013.1	Genbank	exon	53947483	53947543	.	+	.	gene_id "G4P62_003381"; transcript_id "gnl|WGS:JAAVVJ|G4P62_T005456"; gene "ubr2"; locus_tag "G4P62_003381"; orig_protein_id "gnl|WGS:JAAVVJ|G4P62_P005456"; orig_transcript_id "gnl|WGS:JAAVVJ|G4P62_T005456"; product "ubiquitin protein ligase E3 component n-recognin 2"; transcript_biotype "mRNA"; exon_number "33";
CM025013.1	Genbank	exon	53947616	53947764	.	+	.	gene_id "G4P62_003381"; transcript_id "gnl|WGS:JAAVVJ|G4P62_T005456"; gene "ubr2"; locus_tag "G4P62_003381"; orig_protein_id "gnl|WGS:JAAVVJ|G4P62_P005456"; orig_transcript_id "gnl|WGS:JAAVVJ|G4P62_T005456"; product "ubiquitin protein ligase E3 component n-recognin 2"; transcript_biotype "mRNA"; exon_number "34";
CM025013.1	Genbank	exon	53947850	53947905	.	+	.	gene_id "G4P62_003381"; transcript_id "gnl|WGS:JAAVVJ|G4P62_T005456"; gene "ubr2"; locus_tag "G4P62_003381"; orig_protein_id "gnl|WGS:JAAVVJ|G4P62_P005456"; orig_transcript_id "gnl|WGS:JAAVVJ|G4P62_T005456"; product "ubiquitin protein ligase E3 component n-recognin 2"; transcript_biotype "mRNA"; exon_number "35";
CM025013.1	Genbank	exon	53948010	53948106	.	+	.	gene_id "G4P62_003381"; transcript_id "gnl|WGS:JAAVVJ|G4P62_T005456"; gene "ubr2"; locus_tag "G4P62_003381"; orig_protein_id "gnl|WGS:JAAVVJ|G4P62_P005456"; orig_transcript_id "gnl|WGS:JAAVVJ|G4P62_T005456"; product "ubiquitin protein ligase E3 component n-recognin 2"; transcript_biotype "mRNA"; exon_number "36";
CM025013.1	Genbank	exon	53950284	53950351	.	+	.	gene_id "G4P62_003381"; transcript_id "gnl|WGS:JAAVVJ|G4P62_T005456"; gene "ubr2"; locus_tag "G4P62_003381"; orig_protein_id "gnl|WGS:JAAVVJ|G4P62_P005456"; orig_transcript_id "gnl|WGS:JAAVVJ|G4P62_T005456"; product "ubiquitin protein ligase E3 component n-recognin 2"; transcript_biotype "mRNA"; exon_number "37";
CM025013.1	Genbank	exon	53952891	53953129	.	+	.	gene_id "G4P62_003381"; transcript_id "gnl|WGS:JAAVVJ|G4P62_T005456"; gene "ubr2"; locus_tag "G4P62_003381"; orig_protein_id "gnl|WGS:JAAVVJ|G4P62_P005456"; orig_transcript_id "gnl|WGS:JAAVVJ|G4P62_T005456"; product "ubiquitin protein ligase E3 component n-recognin 2"; transcript_biotype "mRNA"; exon_number "38";
CM025013.1	Genbank	exon	53954101	53954231	.	+	.	gene_id "G4P62_003381"; transcript_id "gnl|WGS:JAAVVJ|G4P62_T005456"; gene "ubr2"; locus_tag "G4P62_003381"; orig_protein_id "gnl|WGS:JAAVVJ|G4P62_P005456"; orig_transcript_id "gnl|WGS:JAAVVJ|G4P62_T005456"; product "ubiquitin protein ligase E3 component n-recognin 2"; transcript_biotype "mRNA"; exon_number "39";
CM025013.1	Genbank	exon	53954752	53955067	.	+	.	gene_id "G4P62_003381"; transcript_id "gnl|WGS:JAAVVJ|G4P62_T005456"; gene "ubr2"; locus_tag "G4P62_003381"; orig_protein_id "gnl|WGS:JAAVVJ|G4P62_P005456"; orig_transcript_id "gnl|WGS:JAAVVJ|G4P62_T005456"; product "ubiquitin protein ligase E3 component n-recognin 2"; transcript_biotype "mRNA"; exon_number "40";
CM025013.1	Genbank	exon	53960712	53960882	.	+	.	gene_id "G4P62_003381"; transcript_id "gnl|WGS:JAAVVJ|G4P62_T005456"; gene "ubr2"; locus_tag "G4P62_003381"; orig_protein_id "gnl|WGS:JAAVVJ|G4P62_P005456"; orig_transcript_id "gnl|WGS:JAAVVJ|G4P62_T005456"; product "ubiquitin protein ligase E3 component n-recognin 2"; transcript_biotype "mRNA"; exon_number "41";
CM025013.1	Genbank	exon	53961261	53961362	.	+	.	gene_id "G4P62_003381"; transcript_id "gnl|WGS:JAAVVJ|G4P62_T005456"; gene "ubr2"; locus_tag "G4P62_003381"; orig_protein_id "gnl|WGS:JAAVVJ|G4P62_P005456"; orig_transcript_id "gnl|WGS:JAAVVJ|G4P62_T005456"; product "ubiquitin protein ligase E3 component n-recognin 2"; transcript_biotype "mRNA"; exon_number "42";
CM025013.1	Genbank	exon	53967192	53967333	.	+	.	gene_id "G4P62_003381"; transcript_id "gnl|WGS:JAAVVJ|G4P62_T005456"; gene "ubr2"; locus_tag "G4P62_003381"; orig_protein_id "gnl|WGS:JAAVVJ|G4P62_P005456"; orig_transcript_id "gnl|WGS:JAAVVJ|G4P62_T005456"; product "ubiquitin protein ligase E3 component n-recognin 2"; transcript_biotype "mRNA"; exon_number "43";
CM025013.1	Genbank	CDS	53885027	53885110	.	+	0	gene_id "G4P62_003381"; transcript_id "gnl|WGS:JAAVVJ|G4P62_T005456"; gbkey "CDS"; gene "ubr2"; locus_tag "G4P62_003381"; orig_transcript_id "gnl|WGS:JAAVVJ|G4P62_T005456"; product "ubiquitin protein ligase E3 component n-recognin 2"; protein_id "KAF7220861.1"; exon_number "1";
CM025013.1	Genbank	CDS	53890091	53890359	.	+	0	gene_id "G4P62_003381"; transcript_id "gnl|WGS:JAAVVJ|G4P62_T005456"; gbkey "CDS"; gene "ubr2"; locus_tag "G4P62_003381"; orig_transcript_id "gnl|WGS:JAAVVJ|G4P62_T005456"; product "ubiquitin protein ligase E3 component n-recognin 2"; protein_id "KAF7220861.1"; exon_number "2";
CM025013.1	Genbank	CDS	53899136	53899214	.	+	1	gene_id "G4P62_003381"; transcript_id "gnl|WGS:JAAVVJ|G4P62_T005456"; gbkey "CDS"; gene "ubr2"; locus_tag "G4P62_003381"; orig_transcript_id "gnl|WGS:JAAVVJ|G4P62_T005456"; product "ubiquitin protein ligase E3 component n-recognin 2"; protein_id "KAF7220861.1"; exon_number "3";
CM025013.1	Genbank	CDS	53901546	53901659	.	+	0	gene_id "G4P62_003381"; transcript_id "gnl|WGS:JAAVVJ|G4P62_T005456"; gbkey "CDS"; gene "ubr2"; locus_tag "G4P62_003381"; orig_transcript_id "gnl|WGS:JAAVVJ|G4P62_T005456"; product "ubiquitin protein ligase E3 component n-recognin 2"; protein_id "KAF7220861.1"; exon_number "4";
CM025013.1	Genbank	CDS	53902015	53902145	.	+	0	gene_id "G4P62_003381"; transcript_id "gnl|WGS:JAAVVJ|G4P62_T005456"; gbkey "CDS"; gene "ubr2"; locus_tag "G4P62_003381"; orig_transcript_id "gnl|WGS:JAAVVJ|G4P62_T005456"; product "ubiquitin protein ligase E3 component n-recognin 2"; protein_id "KAF7220861.1"; exon_number "5";
CM025013.1	Genbank	CDS	53904698	53904836	.	+	1	gene_id "G4P62_003381"; transcript_id "gnl|WGS:JAAVVJ|G4P62_T005456"; gbkey "CDS"; gene "ubr2"; locus_tag "G4P62_003381"; orig_transcript_id "gnl|WGS:JAAVVJ|G4P62_T005456"; product "ubiquitin protein ligase E3 component n-recognin 2"; protein_id "KAF7220861.1"; exon_number "6";
CM025013.1	Genbank	CDS	53904936	53904998	.	+	0	gene_id "G4P62_003381"; transcript_id "gnl|WGS:JAAVVJ|G4P62_T005456"; gbkey "CDS"; gene "ubr2"; locus_tag "G4P62_003381"; orig_transcript_id "gnl|WGS:JAAVVJ|G4P62_T005456"; product "ubiquitin protein ligase E3 component n-recognin 2"; protein_id "KAF7220861.1"; exon_number "7";
CM025013.1	Genbank	CDS	53906650	53906770	.	+	0	gene_id "G4P62_003381"; transcript_id "gnl|WGS:JAAVVJ|G4P62_T005456"; gbkey "CDS"; gene "ubr2"; locus_tag "G4P62_003381"; orig_transcript_id "gnl|WGS:JAAVVJ|G4P62_T005456"; product "ubiquitin protein ligase E3 component n-recognin 2"; protein_id "KAF7220861.1"; exon_number "8";
CM025013.1	Genbank	CDS	53906851	53906958	.	+	2	gene_id "G4P62_003381"; transcript_id "gnl|WGS:JAAVVJ|G4P62_T005456"; gbkey "CDS"; gene "ubr2"; locus_tag "G4P62_003381"; orig_transcript_id "gnl|WGS:JAAVVJ|G4P62_T005456"; product "ubiquitin protein ligase E3 component n-recognin 2"; protein_id "KAF7220861.1"; exon_number "9";
CM025013.1	Genbank	CDS	53914049	53914137	.	+	2	gene_id "G4P62_003381"; transcript_id "gnl|WGS:JAAVVJ|G4P62_T005456"; gbkey "CDS"; gene "ubr2"; locus_tag "G4P62_003381"; orig_transcript_id "gnl|WGS:JAAVVJ|G4P62_T005456"; product "ubiquitin protein ligase E3 component n-recognin 2"; protein_id "KAF7220861.1"; exon_number "10";
CM025013.1	Genbank	CDS	53915326	53915424	.	+	0	gene_id "G4P62_003381"; transcript_id "gnl|WGS:JAAVVJ|G4P62_T005456"; gbkey "CDS"; gene "ubr2"; locus_tag "G4P62_003381"; orig_transcript_id "gnl|WGS:JAAVVJ|G4P62_T005456"; product "ubiquitin protein ligase E3 component n-recognin 2"; protein_id "KAF7220861.1"; exon_number "11";
CM025013.1	Genbank	CDS	53919437	53919600	.	+	0	gene_id "G4P62_003381"; transcript_id "gnl|WGS:JAAVVJ|G4P62_T005456"; gbkey "CDS"; gene "ubr2"; locus_tag "G4P62_003381"; orig_transcript_id "gnl|WGS:JAAVVJ|G4P62_T005456"; product "ubiquitin protein ligase E3 component n-recognin 2"; protein_id "KAF7220861.1"; exon_number "12";
CM025013.1	Genbank	CDS	53919677	53919977	.	+	1	gene_id "G4P62_003381"; transcript_id "gnl|WGS:JAAVVJ|G4P62_T005456"; gbkey "CDS"; gene "ubr2"; locus_tag "G4P62_003381"; orig_transcript_id "gnl|WGS:JAAVVJ|G4P62_T005456"; product "ubiquitin protein ligase E3 component n-recognin 2"; protein_id "KAF7220861.1"; exon_number "13";
CM025013.1	Genbank	CDS	53932865	53933048	.	+	0	gene_id "G4P62_003381"; transcript_id "gnl|WGS:JAAVVJ|G4P62_T005456"; gbkey "CDS"; gene "ubr2"; locus_tag "G4P62_003381"; orig_transcript_id "gnl|WGS:JAAVVJ|G4P62_T005456"; product "ubiquitin protein ligase E3 component n-recognin 2"; protein_id "KAF7220861.1"; exon_number "14";
CM025013.1	Genbank	CDS	53933132	53933193	.	+	2	gene_id "G4P62_003381"; transcript_id "gnl|WGS:JAAVVJ|G4P62_T005456"; gbkey "CDS"; gene "ubr2"; locus_tag "G4P62_003381"; orig_transcript_id "gnl|WGS:JAAVVJ|G4P62_T005456"; product "ubiquitin protein ligase E3 component n-recognin 2"; protein_id "KAF7220861.1"; exon_number "15";
CM025013.1	Genbank	CDS	53936947	53937057	.	+	0	gene_id "G4P62_003381"; transcript_id "gnl|WGS:JAAVVJ|G4P62_T005456"; gbkey "CDS"; gene "ubr2"; locus_tag "G4P62_003381"; orig_transcript_id "gnl|WGS:JAAVVJ|G4P62_T005456"; product "ubiquitin protein ligase E3 component n-recognin 2"; protein_id "KAF7220861.1"; exon_number "16";
CM025013.1	Genbank	CDS	53937140	53937205	.	+	0	gene_id "G4P62_003381"; transcript_id "gnl|WGS:JAAVVJ|G4P62_T005456"; gbkey "CDS"; gene "ubr2"; locus_tag "G4P62_003381"; orig_transcript_id "gnl|WGS:JAAVVJ|G4P62_T005456"; product "ubiquitin protein ligase E3 component n-recognin 2"; protein_id "KAF7220861.1"; exon_number "17";
CM025013.1	Genbank	CDS	53937365	53937481	.	+	0	gene_id "G4P62_003381"; transcript_id "gnl|WGS:JAAVVJ|G4P62_T005456"; gbkey "CDS"; gene "ubr2"; locus_tag "G4P62_003381"; orig_transcript_id "gnl|WGS:JAAVVJ|G4P62_T005456"; product "ubiquitin protein ligase E3 component n-recognin 2"; protein_id "KAF7220861.1"; exon_number "18";
CM025013.1	Genbank	CDS	53937577	53937637	.	+	0	gene_id "G4P62_003381"; transcript_id "gnl|WGS:JAAVVJ|G4P62_T005456"; gbkey "CDS"; gene "ubr2"; locus_tag "G4P62_003381"; orig_transcript_id "gnl|WGS:JAAVVJ|G4P62_T005456"; product "ubiquitin protein ligase E3 component n-recognin 2"; protein_id "KAF7220861.1"; exon_number "19";
CM025013.1	Genbank	CDS	53937739	53937863	.	+	2	gene_id "G4P62_003381"; transcript_id "gnl|WGS:JAAVVJ|G4P62_T005456"; gbkey "CDS"; gene "ubr2"; locus_tag "G4P62_003381"; orig_transcript_id "gnl|WGS:JAAVVJ|G4P62_T005456"; product "ubiquitin protein ligase E3 component n-recognin 2"; protein_id "KAF7220861.1"; exon_number "20";
CM025013.1	Genbank	CDS	53938922	53938974	.	+	0	gene_id "G4P62_003381"; transcript_id "gnl|WGS:JAAVVJ|G4P62_T005456"; gbkey "CDS"; gene "ubr2"; locus_tag "G4P62_003381"; orig_transcript_id "gnl|WGS:JAAVVJ|G4P62_T005456"; product "ubiquitin protein ligase E3 component n-recognin 2"; protein_id "KAF7220861.1"; exon_number "21";
CM025013.1	Genbank	CDS	53939110	53939212	.	+	1	gene_id "G4P62_003381"; transcript_id "gnl|WGS:JAAVVJ|G4P62_T005456"; gbkey "CDS"; gene "ubr2"; locus_tag "G4P62_003381"; orig_transcript_id "gnl|WGS:JAAVVJ|G4P62_T005456"; product "ubiquitin protein ligase E3 component n-recognin 2"; protein_id "KAF7220861.1"; exon_number "22";
CM025013.1	Genbank	CDS	53939286	53939334	.	+	0	gene_id "G4P62_003381"; transcript_id "gnl|WGS:JAAVVJ|G4P62_T005456"; gbkey "CDS"; gene "ubr2"; locus_tag "G4P62_003381"; orig_transcript_id "gnl|WGS:JAAVVJ|G4P62_T005456"; product "ubiquitin protein ligase E3 component n-recognin 2"; protein_id "KAF7220861.1"; exon_number "23";
CM025013.1	Genbank	CDS	53939415	53939569	.	+	2	gene_id "G4P62_003381"; transcript_id "gnl|WGS:JAAVVJ|G4P62_T005456"; gbkey "CDS"; gene "ubr2"; locus_tag "G4P62_003381"; orig_transcript_id "gnl|WGS:JAAVVJ|G4P62_T005456"; product "ubiquitin protein ligase E3 component n-recognin 2"; protein_id "KAF7220861.1"; exon_number "24";
CM025013.1	Genbank	CDS	53939990	53940092	.	+	0	gene_id "G4P62_003381"; transcript_id "gnl|WGS:JAAVVJ|G4P62_T005456"; gbkey "CDS"; gene "ubr2"; locus_tag "G4P62_003381"; orig_transcript_id "gnl|WGS:JAAVVJ|G4P62_T005456"; product "ubiquitin protein ligase E3 component n-recognin 2"; protein_id "KAF7220861.1"; exon_number "25";
CM025013.1	Genbank	CDS	53940247	53940356	.	+	2	gene_id "G4P62_003381"; transcript_id "gnl|WGS:JAAVVJ|G4P62_T005456"; gbkey "CDS"; gene "ubr2"; locus_tag "G4P62_003381"; orig_transcript_id "gnl|WGS:JAAVVJ|G4P62_T005456"; product "ubiquitin protein ligase E3 component n-recognin 2"; protein_id "KAF7220861.1"; exon_number "26";
CM025013.1	Genbank	CDS	53940946	53941029	.	+	0	gene_id "G4P62_003381"; transcript_id "gnl|WGS:JAAVVJ|G4P62_T005456"; gbkey "CDS"; gene "ubr2"; locus_tag "G4P62_003381"; orig_transcript_id "gnl|WGS:JAAVVJ|G4P62_T005456"; product "ubiquitin protein ligase E3 component n-recognin 2"; protein_id "KAF7220861.1"; exon_number "27";
CM025013.1	Genbank	CDS	53941246	53941424	.	+	0	gene_id "G4P62_003381"; transcript_id "gnl|WGS:JAAVVJ|G4P62_T005456"; gbkey "CDS"; gene "ubr2"; locus_tag "G4P62_003381"; orig_transcript_id "gnl|WGS:JAAVVJ|G4P62_T005456"; product "ubiquitin protein ligase E3 component n-recognin 2"; protein_id "KAF7220861.1"; exon_number "28";
CM025013.1	Genbank	CDS	53941752	53941960	.	+	1	gene_id "G4P62_003381"; transcript_id "gnl|WGS:JAAVVJ|G4P62_T005456"; gbkey "CDS"; gene "ubr2"; locus_tag "G4P62_003381"; orig_transcript_id "gnl|WGS:JAAVVJ|G4P62_T005456"; product "ubiquitin protein ligase E3 component n-recognin 2"; protein_id "KAF7220861.1"; exon_number "29";
CM025013.1	Genbank	CDS	53942044	53942137	.	+	2	gene_id "G4P62_003381"; transcript_id "gnl|WGS:JAAVVJ|G4P62_T005456"; gbkey "CDS"; gene "ubr2"; locus_tag "G4P62_003381"; orig_transcript_id "gnl|WGS:JAAVVJ|G4P62_T005456"; product "ubiquitin protein ligase E3 component n-recognin 2"; protein_id "KAF7220861.1"; exon_number "30";
CM025013.1	Genbank	CDS	53942213	53942374	.	+	1	gene_id "G4P62_003381"; transcript_id "gnl|WGS:JAAVVJ|G4P62_T005456"; gbkey "CDS"; gene "ubr2"; locus_tag "G4P62_003381"; orig_transcript_id "gnl|WGS:JAAVVJ|G4P62_T005456"; product "ubiquitin protein ligase E3 component n-recognin 2"; protein_id "KAF7220861.1"; exon_number "31";
CM025013.1	Genbank	CDS	53947310	53947398	.	+	1	gene_id "G4P62_003381"; transcript_id "gnl|WGS:JAAVVJ|G4P62_T005456"; gbkey "CDS"; gene "ubr2"; locus_tag "G4P62_003381"; orig_transcript_id "gnl|WGS:JAAVVJ|G4P62_T005456"; product "ubiquitin protein ligase E3 component n-recognin 2"; protein_id "KAF7220861.1"; exon_number "32";
CM025013.1	Genbank	CDS	53947483	53947543	.	+	2	gene_id "G4P62_003381"; transcript_id "gnl|WGS:JAAVVJ|G4P62_T005456"; gbkey "CDS"; gene "ubr2"; locus_tag "G4P62_003381"; orig_transcript_id "gnl|WGS:JAAVVJ|G4P62_T005456"; product "ubiquitin protein ligase E3 component n-recognin 2"; protein_id "KAF7220861.1"; exon_number "33";
CM025013.1	Genbank	CDS	53947616	53947764	.	+	1	gene_id "G4P62_003381"; transcript_id "gnl|WGS:JAAVVJ|G4P62_T005456"; gbkey "CDS"; gene "ubr2"; locus_tag "G4P62_003381"; orig_transcript_id "gnl|WGS:JAAVVJ|G4P62_T005456"; product "ubiquitin protein ligase E3 component n-recognin 2"; protein_id "KAF7220861.1"; exon_number "34";
CM025013.1	Genbank	CDS	53947850	53947905	.	+	2	gene_id "G4P62_003381"; transcript_id "gnl|WGS:JAAVVJ|G4P62_T005456"; gbkey "CDS"; gene "ubr2"; locus_tag "G4P62_003381"; orig_transcript_id "gnl|WGS:JAAVVJ|G4P62_T005456"; product "ubiquitin protein ligase E3 component n-recognin 2"; protein_id "KAF7220861.1"; exon_number "35";
CM025013.1	Genbank	CDS	53948010	53948106	.	+	0	gene_id "G4P62_003381"; transcript_id "gnl|WGS:JAAVVJ|G4P62_T005456"; gbkey "CDS"; gene "ubr2"; locus_tag "G4P62_003381"; orig_transcript_id "gnl|WGS:JAAVVJ|G4P62_T005456"; product "ubiquitin protein ligase E3 component n-recognin 2"; protein_id "KAF7220861.1"; exon_number "36";
CM025013.1	Genbank	CDS	53950284	53950351	.	+	2	gene_id "G4P62_003381"; transcript_id "gnl|WGS:JAAVVJ|G4P62_T005456"; gbkey "CDS"; gene "ubr2"; locus_tag "G4P62_003381"; orig_transcript_id "gnl|WGS:JAAVVJ|G4P62_T005456"; product "ubiquitin protein ligase E3 component n-recognin 2"; protein_id "KAF7220861.1"; exon_number "37";
CM025013.1	Genbank	CDS	53952891	53953129	.	+	0	gene_id "G4P62_003381"; transcript_id "gnl|WGS:JAAVVJ|G4P62_T005456"; gbkey "CDS"; gene "ubr2"; locus_tag "G4P62_003381"; orig_transcript_id "gnl|WGS:JAAVVJ|G4P62_T005456"; product "ubiquitin protein ligase E3 component n-recognin 2"; protein_id "KAF7220861.1"; exon_number "38";
CM025013.1	Genbank	CDS	53954101	53954231	.	+	1	gene_id "G4P62_003381"; transcript_id "gnl|WGS:JAAVVJ|G4P62_T005456"; gbkey "CDS"; gene "ubr2"; locus_tag "G4P62_003381"; orig_transcript_id "gnl|WGS:JAAVVJ|G4P62_T005456"; product "ubiquitin protein ligase E3 component n-recognin 2"; protein_id "KAF7220861.1"; exon_number "39";
CM025013.1	Genbank	CDS	53954752	53955067	.	+	2	gene_id "G4P62_003381"; transcript_id "gnl|WGS:JAAVVJ|G4P62_T005456"; gbkey "CDS"; gene "ubr2"; locus_tag "G4P62_003381"; orig_transcript_id "gnl|WGS:JAAVVJ|G4P62_T005456"; product "ubiquitin protein ligase E3 component n-recognin 2"; protein_id "KAF7220861.1"; exon_number "40";
CM025013.1	Genbank	CDS	53960712	53960882	.	+	1	gene_id "G4P62_003381"; transcript_id "gnl|WGS:JAAVVJ|G4P62_T005456"; gbkey "CDS"; gene "ubr2"; locus_tag "G4P62_003381"; orig_transcript_id "gnl|WGS:JAAVVJ|G4P62_T005456"; product "ubiquitin protein ligase E3 component n-recognin 2"; protein_id "KAF7220861.1"; exon_number "41";
CM025013.1	Genbank	CDS	53961261	53961362	.	+	1	gene_id "G4P62_003381"; transcript_id "gnl|WGS:JAAVVJ|G4P62_T005456"; gbkey "CDS"; gene "ubr2"; locus_tag "G4P62_003381"; orig_transcript_id "gnl|WGS:JAAVVJ|G4P62_T005456"; product "ubiquitin protein ligase E3 component n-recognin 2"; protein_id "KAF7220861.1"; exon_number "42";
CM025013.1	Genbank	CDS	53967192	53967330	.	+	1	gene_id "G4P62_003381"; transcript_id "gnl|WGS:JAAVVJ|G4P62_T005456"; gbkey "CDS"; gene "ubr2"; locus_tag "G4P62_003381"; orig_transcript_id "gnl|WGS:JAAVVJ|G4P62_T005456"; product "ubiquitin protein ligase E3 component n-recognin 2"; protein_id "KAF7220861.1"; exon_number "43";
CM025013.1	Genbank	start_codon	53885027	53885029	.	+	0	gene_id "G4P62_003381"; transcript_id "gnl|WGS:JAAVVJ|G4P62_T005456"; gbkey "CDS"; gene "ubr2"; locus_tag "G4P62_003381"; orig_transcript_id "gnl|WGS:JAAVVJ|G4P62_T005456"; product "ubiquitin protein ligase E3 component n-recognin 2"; protein_id "KAF7220861.1"; exon_number "1";
CM025013.1	Genbank	stop_codon	53967331	53967333	.	+	0	gene_id "G4P62_003381"; transcript_id "gnl|WGS:JAAVVJ|G4P62_T005456"; gbkey "CDS"; gene "ubr2"; locus_tag "G4P62_003381"; orig_transcript_id "gnl|WGS:JAAVVJ|G4P62_T005456"; product "ubiquitin protein ligase E3 component n-recognin 2"; protein_id "KAF7220861.1"; exon_number "43";
CM025013.1	Genbank	gene	53968085	53975488	.	+	.	gene_id "G4P62_003380"; transcript_id ""; description "peripherin-2-like"; gbkey "Gene"; gene_biotype "protein_coding"; locus_tag "G4P62_003380"; note "LOC107376416";
CM025013.1	Genbank	transcript	53968085	53975488	.	+	.	gene_id "G4P62_003380"; transcript_id "gnl|WGS:JAAVVJ|G4P62_T005455"; gbkey "mRNA"; locus_tag "G4P62_003380"; orig_protein_id "gnl|WGS:JAAVVJ|G4P62_P005455"; orig_transcript_id "gnl|WGS:JAAVVJ|G4P62_T005455"; product "peripherin-2-like"; transcript_biotype "mRNA";
CM025013.1	Genbank	exon	53968085	53969030	.	+	.	gene_id "G4P62_003380"; transcript_id "gnl|WGS:JAAVVJ|G4P62_T005455"; locus_tag "G4P62_003380"; orig_protein_id "gnl|WGS:JAAVVJ|G4P62_P005455"; orig_transcript_id "gnl|WGS:JAAVVJ|G4P62_T005455"; product "peripherin-2-like"; transcript_biotype "mRNA"; exon_number "1";
CM025013.1	Genbank	exon	53971779	53972025	.	+	.	gene_id "G4P62_003380"; transcript_id "gnl|WGS:JAAVVJ|G4P62_T005455"; locus_tag "G4P62_003380"; orig_protein_id "gnl|WGS:JAAVVJ|G4P62_P005455"; orig_transcript_id "gnl|WGS:JAAVVJ|G4P62_T005455"; product "peripherin-2-like"; transcript_biotype "mRNA"; exon_number "2";
CM025013.1	Genbank	exon	53974161	53975488	.	+	.	gene_id "G4P62_003380"; transcript_id "gnl|WGS:JAAVVJ|G4P62_T005455"; locus_tag "G4P62_003380"; orig_protein_id "gnl|WGS:JAAVVJ|G4P62_P005455"; orig_transcript_id "gnl|WGS:JAAVVJ|G4P62_T005455"; product "peripherin-2-like"; transcript_biotype "mRNA"; exon_number "3";
CM025013.1	Genbank	CDS	53968450	53969030	.	+	0	gene_id "G4P62_003380"; transcript_id "gnl|WGS:JAAVVJ|G4P62_T005455"; gbkey "CDS"; locus_tag "G4P62_003380"; orig_transcript_id "gnl|WGS:JAAVVJ|G4P62_T005455"; product "peripherin-2-like"; protein_id "KAF7220860.1"; exon_number "1";
CM025013.1	Genbank	CDS	53971779	53972025	.	+	1	gene_id "G4P62_003380"; transcript_id "gnl|WGS:JAAVVJ|G4P62_T005455"; gbkey "CDS"; locus_tag "G4P62_003380"; orig_transcript_id "gnl|WGS:JAAVVJ|G4P62_T005455"; product "peripherin-2-like"; protein_id "KAF7220860.1"; exon_number "2";
CM025013.1	Genbank	CDS	53974161	53974361	.	+	0	gene_id "G4P62_003380"; transcript_id "gnl|WGS:JAAVVJ|G4P62_T005455"; gbkey "CDS"; locus_tag "G4P62_003380"; orig_transcript_id "gnl|WGS:JAAVVJ|G4P62_T005455"; product "peripherin-2-like"; protein_id "KAF7220860.1"; exon_number "3";
CM025013.1	Genbank	start_codon	53968450	53968452	.	+	0	gene_id "G4P62_003380"; transcript_id "gnl|WGS:JAAVVJ|G4P62_T005455"; gbkey "CDS"; locus_tag "G4P62_003380"; orig_transcript_id "gnl|WGS:JAAVVJ|G4P62_T005455"; product "peripherin-2-like"; protein_id "KAF7220860.1"; exon_number "1";
CM025013.1	Genbank	stop_codon	53974362	53974364	.	+	0	gene_id "G4P62_003380"; transcript_id "gnl|WGS:JAAVVJ|G4P62_T005455"; gbkey "CDS"; locus_tag "G4P62_003380"; orig_transcript_id "gnl|WGS:JAAVVJ|G4P62_T005455"; product "peripherin-2-like"; protein_id "KAF7220860.1"; exon_number "3";
CM025013.1	Genbank	gene	53984971	54015174	.	-	.	gene_id "G4P62_003379"; transcript_id ""; description "synapse differentiation-inducing gene protein"; gbkey "Gene"; gene_biotype "protein_coding"; locus_tag "G4P62_003379"; note "LOC107376414";
CM025013.1	Genbank	transcript	53984971	54015174	.	-	.	gene_id "G4P62_003379"; transcript_id "gnl|WGS:JAAVVJ|G4P62_T005454"; gbkey "mRNA"; locus_tag "G4P62_003379"; orig_protein_id "gnl|WGS:JAAVVJ|G4P62_P005454"; orig_transcript_id "gnl|WGS:JAAVVJ|G4P62_T005454"; product "synapse differentiation-inducing gene protein 1-like"; transcript_biotype "mRNA";
CM025013.1	Genbank	exon	54014713	54015174	.	-	.	gene_id "G4P62_003379"; transcript_id "gnl|WGS:JAAVVJ|G4P62_T005454"; locus_tag "G4P62_003379"; orig_protein_id "gnl|WGS:JAAVVJ|G4P62_P005454"; orig_transcript_id "gnl|WGS:JAAVVJ|G4P62_T005454"; product "synapse differentiation-inducing gene protein 1-like"; transcript_biotype "mRNA"; exon_number "1";
CM025013.1	Genbank	exon	54006220	54006754	.	-	.	gene_id "G4P62_003379"; transcript_id "gnl|WGS:JAAVVJ|G4P62_T005454"; locus_tag "G4P62_003379"; orig_protein_id "gnl|WGS:JAAVVJ|G4P62_P005454"; orig_transcript_id "gnl|WGS:JAAVVJ|G4P62_T005454"; product "synapse differentiation-inducing gene protein 1-like"; transcript_biotype "mRNA"; exon_number "2";
CM025013.1	Genbank	exon	54001333	54001470	.	-	.	gene_id "G4P62_003379"; transcript_id "gnl|WGS:JAAVVJ|G4P62_T005454"; locus_tag "G4P62_003379"; orig_protein_id "gnl|WGS:JAAVVJ|G4P62_P005454"; orig_transcript_id "gnl|WGS:JAAVVJ|G4P62_T005454"; product "synapse differentiation-inducing gene protein 1-like"; transcript_biotype "mRNA"; exon_number "3";
CM025013.1	Genbank	exon	53986030	53986740	.	-	.	gene_id "G4P62_003379"; transcript_id "gnl|WGS:JAAVVJ|G4P62_T005454"; locus_tag "G4P62_003379"; orig_protein_id "gnl|WGS:JAAVVJ|G4P62_P005454"; orig_transcript_id "gnl|WGS:JAAVVJ|G4P62_T005454"; product "synapse differentiation-inducing gene protein 1-like"; transcript_biotype "mRNA"; exon_number "4";
CM025013.1	Genbank	exon	53984971	53985938	.	-	.	gene_id "G4P62_003379"; transcript_id "gnl|WGS:JAAVVJ|G4P62_T005454"; locus_tag "G4P62_003379"; orig_protein_id "gnl|WGS:JAAVVJ|G4P62_P005454"; orig_transcript_id "gnl|WGS:JAAVVJ|G4P62_T005454"; product "synapse differentiation-inducing gene protein 1-like"; transcript_biotype "mRNA"; exon_number "5";
CM025013.1	Genbank	CDS	54006220	54006684	.	-	0	gene_id "G4P62_003379"; transcript_id "gnl|WGS:JAAVVJ|G4P62_T005454"; gbkey "CDS"; locus_tag "G4P62_003379"; orig_transcript_id "gnl|WGS:JAAVVJ|G4P62_T005454"; product "synapse differentiation-inducing gene protein 1-like"; protein_id "KAF7220859.1"; exon_number "2";
CM025013.1	Genbank	CDS	54001333	54001470	.	-	0	gene_id "G4P62_003379"; transcript_id "gnl|WGS:JAAVVJ|G4P62_T005454"; gbkey "CDS"; locus_tag "G4P62_003379"; orig_transcript_id "gnl|WGS:JAAVVJ|G4P62_T005454"; product "synapse differentiation-inducing gene protein 1-like"; protein_id "KAF7220859.1"; exon_number "3";
CM025013.1	Genbank	CDS	53986585	53986740	.	-	0	gene_id "G4P62_003379"; transcript_id "gnl|WGS:JAAVVJ|G4P62_T005454"; gbkey "CDS"; locus_tag "G4P62_003379"; orig_transcript_id "gnl|WGS:JAAVVJ|G4P62_T005454"; product "synapse differentiation-inducing gene protein 1-like"; protein_id "KAF7220859.1"; exon_number "4";
CM025013.1	Genbank	start_codon	54006682	54006684	.	-	0	gene_id "G4P62_003379"; transcript_id "gnl|WGS:JAAVVJ|G4P62_T005454"; gbkey "CDS"; locus_tag "G4P62_003379"; orig_transcript_id "gnl|WGS:JAAVVJ|G4P62_T005454"; product "synapse differentiation-inducing gene protein 1-like"; protein_id "KAF7220859.1"; exon_number "2";
CM025013.1	Genbank	stop_codon	53986582	53986584	.	-	0	gene_id "G4P62_003379"; transcript_id "gnl|WGS:JAAVVJ|G4P62_T005454"; gbkey "CDS"; locus_tag "G4P62_003379"; orig_transcript_id "gnl|WGS:JAAVVJ|G4P62_T005454"; product "synapse differentiation-inducing gene protein 1-like"; protein_id "KAF7220859.1"; exon_number "4";
CM025013.1	Genbank	gene	54130608	54153990	.	-	.	gene_id "G4P62_003378"; transcript_id ""; description "zinc finger protein 318-like isoform X1"; gbkey "Gene"; gene_biotype "protein_coding"; locus_tag "G4P62_003378"; note "LOC107376412";
CM025013.1	Genbank	transcript	54130608	54153990	.	-	.	gene_id "G4P62_003378"; transcript_id "gnl|WGS:JAAVVJ|G4P62_T005452"; gbkey "mRNA"; locus_tag "G4P62_003378"; note "transcript variant X1"; orig_protein_id "gnl|WGS:JAAVVJ|G4P62_P005452"; orig_transcript_id "gnl|WGS:JAAVVJ|G4P62_T005452"; product "zinc finger protein 318-like"; transcript_biotype "mRNA";
CM025013.1	Genbank	exon	54153782	54153990	.	-	.	gene_id "G4P62_003378"; transcript_id "gnl|WGS:JAAVVJ|G4P62_T005452"; locus_tag "G4P62_003378"; note "transcript variant X1"; orig_protein_id "gnl|WGS:JAAVVJ|G4P62_P005452"; orig_transcript_id "gnl|WGS:JAAVVJ|G4P62_T005452"; product "zinc finger protein 318-like"; transcript_biotype "mRNA"; exon_number "1";
CM025013.1	Genbank	exon	54153398	54153697	.	-	.	gene_id "G4P62_003378"; transcript_id "gnl|WGS:JAAVVJ|G4P62_T005452"; locus_tag "G4P62_003378"; note "transcript variant X1"; orig_protein_id "gnl|WGS:JAAVVJ|G4P62_P005452"; orig_transcript_id "gnl|WGS:JAAVVJ|G4P62_T005452"; product "zinc finger protein 318-like"; transcript_biotype "mRNA"; exon_number "2";
CM025013.1	Genbank	exon	54151958	54153209	.	-	.	gene_id "G4P62_003378"; transcript_id "gnl|WGS:JAAVVJ|G4P62_T005452"; locus_tag "G4P62_003378"; note "transcript variant X1"; orig_protein_id "gnl|WGS:JAAVVJ|G4P62_P005452"; orig_transcript_id "gnl|WGS:JAAVVJ|G4P62_T005452"; product "zinc finger protein 318-like"; transcript_biotype "mRNA"; exon_number "3";
CM025013.1	Genbank	exon	54151731	54151825	.	-	.	gene_id "G4P62_003378"; transcript_id "gnl|WGS:JAAVVJ|G4P62_T005452"; locus_tag "G4P62_003378"; note "transcript variant X1"; orig_protein_id "gnl|WGS:JAAVVJ|G4P62_P005452"; orig_transcript_id "gnl|WGS:JAAVVJ|G4P62_T005452"; product "zinc finger protein 318-like"; transcript_biotype "mRNA"; exon_number "4";
CM025013.1	Genbank	exon	54148923	54149022	.	-	.	gene_id "G4P62_003378"; transcript_id "gnl|WGS:JAAVVJ|G4P62_T005452"; locus_tag "G4P62_003378"; note "transcript variant X1"; orig_protein_id "gnl|WGS:JAAVVJ|G4P62_P005452"; orig_transcript_id "gnl|WGS:JAAVVJ|G4P62_T005452"; product "zinc finger protein 318-like"; transcript_biotype "mRNA"; exon_number "5";
CM025013.1	Genbank	exon	54145302	54145612	.	-	.	gene_id "G4P62_003378"; transcript_id "gnl|WGS:JAAVVJ|G4P62_T005452"; locus_tag "G4P62_003378"; note "transcript variant X1"; orig_protein_id "gnl|WGS:JAAVVJ|G4P62_P005452"; orig_transcript_id "gnl|WGS:JAAVVJ|G4P62_T005452"; product "zinc finger protein 318-like"; transcript_biotype "mRNA"; exon_number "6";
CM025013.1	Genbank	exon	54137598	54137789	.	-	.	gene_id "G4P62_003378"; transcript_id "gnl|WGS:JAAVVJ|G4P62_T005452"; locus_tag "G4P62_003378"; note "transcript variant X1"; orig_protein_id "gnl|WGS:JAAVVJ|G4P62_P005452"; orig_transcript_id "gnl|WGS:JAAVVJ|G4P62_T005452"; product "zinc finger protein 318-like"; transcript_biotype "mRNA"; exon_number "7";
CM025013.1	Genbank	exon	54137373	54137466	.	-	.	gene_id "G4P62_003378"; transcript_id "gnl|WGS:JAAVVJ|G4P62_T005452"; locus_tag "G4P62_003378"; note "transcript variant X1"; orig_protein_id "gnl|WGS:JAAVVJ|G4P62_P005452"; orig_transcript_id "gnl|WGS:JAAVVJ|G4P62_T005452"; product "zinc finger protein 318-like"; transcript_biotype "mRNA"; exon_number "8";
CM025013.1	Genbank	exon	54136802	54136920	.	-	.	gene_id "G4P62_003378"; transcript_id "gnl|WGS:JAAVVJ|G4P62_T005452"; locus_tag "G4P62_003378"; note "transcript variant X1"; orig_protein_id "gnl|WGS:JAAVVJ|G4P62_P005452"; orig_transcript_id "gnl|WGS:JAAVVJ|G4P62_T005452"; product "zinc finger protein 318-like"; transcript_biotype "mRNA"; exon_number "9";
CM025013.1	Genbank	exon	54130608	54134685	.	-	.	gene_id "G4P62_003378"; transcript_id "gnl|WGS:JAAVVJ|G4P62_T005452"; locus_tag "G4P62_003378"; note "transcript variant X1"; orig_protein_id "gnl|WGS:JAAVVJ|G4P62_P005452"; orig_transcript_id "gnl|WGS:JAAVVJ|G4P62_T005452"; product "zinc finger protein 318-like"; transcript_biotype "mRNA"; exon_number "10";
CM025013.1	Genbank	CDS	54153782	54153898	.	-	0	gene_id "G4P62_003378"; transcript_id "gnl|WGS:JAAVVJ|G4P62_T005452"; gbkey "CDS"; locus_tag "G4P62_003378"; orig_transcript_id "gnl|WGS:JAAVVJ|G4P62_T005452"; product "transcript variant X1"; protein_id "KAF7220857.1"; exon_number "1";
CM025013.1	Genbank	CDS	54153398	54153697	.	-	0	gene_id "G4P62_003378"; transcript_id "gnl|WGS:JAAVVJ|G4P62_T005452"; gbkey "CDS"; locus_tag "G4P62_003378"; orig_transcript_id "gnl|WGS:JAAVVJ|G4P62_T005452"; product "transcript variant X1"; protein_id "KAF7220857.1"; exon_number "2";
CM025013.1	Genbank	CDS	54151958	54153209	.	-	0	gene_id "G4P62_003378"; transcript_id "gnl|WGS:JAAVVJ|G4P62_T005452"; gbkey "CDS"; locus_tag "G4P62_003378"; orig_transcript_id "gnl|WGS:JAAVVJ|G4P62_T005452"; product "transcript variant X1"; protein_id "KAF7220857.1"; exon_number "3";
CM025013.1	Genbank	CDS	54151731	54151825	.	-	2	gene_id "G4P62_003378"; transcript_id "gnl|WGS:JAAVVJ|G4P62_T005452"; gbkey "CDS"; locus_tag "G4P62_003378"; orig_transcript_id "gnl|WGS:JAAVVJ|G4P62_T005452"; product "transcript variant X1"; protein_id "KAF7220857.1"; exon_number "4";
CM025013.1	Genbank	CDS	54148923	54149022	.	-	0	gene_id "G4P62_003378"; transcript_id "gnl|WGS:JAAVVJ|G4P62_T005452"; gbkey "CDS"; locus_tag "G4P62_003378"; orig_transcript_id "gnl|WGS:JAAVVJ|G4P62_T005452"; product "transcript variant X1"; protein_id "KAF7220857.1"; exon_number "5";
CM025013.1	Genbank	CDS	54145302	54145612	.	-	2	gene_id "G4P62_003378"; transcript_id "gnl|WGS:JAAVVJ|G4P62_T005452"; gbkey "CDS"; locus_tag "G4P62_003378"; orig_transcript_id "gnl|WGS:JAAVVJ|G4P62_T005452"; product "transcript variant X1"; protein_id "KAF7220857.1"; exon_number "6";
CM025013.1	Genbank	CDS	54137598	54137789	.	-	0	gene_id "G4P62_003378"; transcript_id "gnl|WGS:JAAVVJ|G4P62_T005452"; gbkey "CDS"; locus_tag "G4P62_003378"; orig_transcript_id "gnl|WGS:JAAVVJ|G4P62_T005452"; product "transcript variant X1"; protein_id "KAF7220857.1"; exon_number "7";
CM025013.1	Genbank	CDS	54137373	54137466	.	-	0	gene_id "G4P62_003378"; transcript_id "gnl|WGS:JAAVVJ|G4P62_T005452"; gbkey "CDS"; locus_tag "G4P62_003378"; orig_transcript_id "gnl|WGS:JAAVVJ|G4P62_T005452"; product "transcript variant X1"; protein_id "KAF7220857.1"; exon_number "8";
CM025013.1	Genbank	CDS	54136802	54136920	.	-	2	gene_id "G4P62_003378"; transcript_id "gnl|WGS:JAAVVJ|G4P62_T005452"; gbkey "CDS"; locus_tag "G4P62_003378"; orig_transcript_id "gnl|WGS:JAAVVJ|G4P62_T005452"; product "transcript variant X1"; protein_id "KAF7220857.1"; exon_number "9";
CM025013.1	Genbank	CDS	54131113	54134685	.	-	0	gene_id "G4P62_003378"; transcript_id "gnl|WGS:JAAVVJ|G4P62_T005452"; gbkey "CDS"; locus_tag "G4P62_003378"; orig_transcript_id "gnl|WGS:JAAVVJ|G4P62_T005452"; product "transcript variant X1"; protein_id "KAF7220857.1"; exon_number "10";
CM025013.1	Genbank	start_codon	54153896	54153898	.	-	0	gene_id "G4P62_003378"; transcript_id "gnl|WGS:JAAVVJ|G4P62_T005452"; gbkey "CDS"; locus_tag "G4P62_003378"; orig_transcript_id "gnl|WGS:JAAVVJ|G4P62_T005452"; product "transcript variant X1"; protein_id "KAF7220857.1"; exon_number "1";
CM025013.1	Genbank	stop_codon	54131110	54131112	.	-	0	gene_id "G4P62_003378"; transcript_id "gnl|WGS:JAAVVJ|G4P62_T005452"; gbkey "CDS"; locus_tag "G4P62_003378"; orig_transcript_id "gnl|WGS:JAAVVJ|G4P62_T005452"; product "transcript variant X1"; protein_id "KAF7220857.1"; exon_number "10";
CM025013.1	Genbank	transcript	54136802	54153990	.	-	.	gene_id "G4P62_003378"; transcript_id "gnl|WGS:JAAVVJ|G4P62_T005453"; gbkey "mRNA"; locus_tag "G4P62_003378"; note "transcript variant X2"; orig_protein_id "gnl|WGS:JAAVVJ|G4P62_P005453"; orig_transcript_id "gnl|WGS:JAAVVJ|G4P62_T005453"; product "zinc finger protein 318-like"; transcript_biotype "mRNA";
CM025013.1	Genbank	exon	54153782	54153990	.	-	.	gene_id "G4P62_003378"; transcript_id "gnl|WGS:JAAVVJ|G4P62_T005453"; locus_tag "G4P62_003378"; note "transcript variant X2"; orig_protein_id "gnl|WGS:JAAVVJ|G4P62_P005453"; orig_transcript_id "gnl|WGS:JAAVVJ|G4P62_T005453"; product "zinc finger protein 318-like"; transcript_biotype "mRNA"; exon_number "1";
CM025013.1	Genbank	exon	54153398	54153697	.	-	.	gene_id "G4P62_003378"; transcript_id "gnl|WGS:JAAVVJ|G4P62_T005453"; locus_tag "G4P62_003378"; note "transcript variant X2"; orig_protein_id "gnl|WGS:JAAVVJ|G4P62_P005453"; orig_transcript_id "gnl|WGS:JAAVVJ|G4P62_T005453"; product "zinc finger protein 318-like"; transcript_biotype "mRNA"; exon_number "2";
CM025013.1	Genbank	exon	54151958	54153209	.	-	.	gene_id "G4P62_003378"; transcript_id "gnl|WGS:JAAVVJ|G4P62_T005453"; locus_tag "G4P62_003378"; note "transcript variant X2"; orig_protein_id "gnl|WGS:JAAVVJ|G4P62_P005453"; orig_transcript_id "gnl|WGS:JAAVVJ|G4P62_T005453"; product "zinc finger protein 318-like"; transcript_biotype "mRNA"; exon_number "3";
CM025013.1	Genbank	exon	54151731	54151825	.	-	.	gene_id "G4P62_003378"; transcript_id "gnl|WGS:JAAVVJ|G4P62_T005453"; locus_tag "G4P62_003378"; note "transcript variant X2"; orig_protein_id "gnl|WGS:JAAVVJ|G4P62_P005453"; orig_transcript_id "gnl|WGS:JAAVVJ|G4P62_T005453"; product "zinc finger protein 318-like"; transcript_biotype "mRNA"; exon_number "4";
CM025013.1	Genbank	exon	54148923	54149022	.	-	.	gene_id "G4P62_003378"; transcript_id "gnl|WGS:JAAVVJ|G4P62_T005453"; locus_tag "G4P62_003378"; note "transcript variant X2"; orig_protein_id "gnl|WGS:JAAVVJ|G4P62_P005453"; orig_transcript_id "gnl|WGS:JAAVVJ|G4P62_T005453"; product "zinc finger protein 318-like"; transcript_biotype "mRNA"; exon_number "5";
CM025013.1	Genbank	exon	54145302	54145612	.	-	.	gene_id "G4P62_003378"; transcript_id "gnl|WGS:JAAVVJ|G4P62_T005453"; locus_tag "G4P62_003378"; note "transcript variant X2"; orig_protein_id "gnl|WGS:JAAVVJ|G4P62_P005453"; orig_transcript_id "gnl|WGS:JAAVVJ|G4P62_T005453"; product "zinc finger protein 318-like"; transcript_biotype "mRNA"; exon_number "6";
CM025013.1	Genbank	exon	54137598	54137789	.	-	.	gene_id "G4P62_003378"; transcript_id "gnl|WGS:JAAVVJ|G4P62_T005453"; locus_tag "G4P62_003378"; note "transcript variant X2"; orig_protein_id "gnl|WGS:JAAVVJ|G4P62_P005453"; orig_transcript_id "gnl|WGS:JAAVVJ|G4P62_T005453"; product "zinc finger protein 318-like"; transcript_biotype "mRNA"; exon_number "7";
CM025013.1	Genbank	exon	54137373	54137466	.	-	.	gene_id "G4P62_003378"; transcript_id "gnl|WGS:JAAVVJ|G4P62_T005453"; locus_tag "G4P62_003378"; note "transcript variant X2"; orig_protein_id "gnl|WGS:JAAVVJ|G4P62_P005453"; orig_transcript_id "gnl|WGS:JAAVVJ|G4P62_T005453"; product "zinc finger protein 318-like"; transcript_biotype "mRNA"; exon_number "8";
CM025013.1	Genbank	exon	54136802	54137272	.	-	.	gene_id "G4P62_003378"; transcript_id "gnl|WGS:JAAVVJ|G4P62_T005453"; locus_tag "G4P62_003378"; note "transcript variant X2"; orig_protein_id "gnl|WGS:JAAVVJ|G4P62_P005453"; orig_transcript_id "gnl|WGS:JAAVVJ|G4P62_T005453"; product "zinc finger protein 318-like"; transcript_biotype "mRNA"; exon_number "9";
CM025013.1	Genbank	CDS	54153782	54153898	.	-	0	gene_id "G4P62_003378"; transcript_id "gnl|WGS:JAAVVJ|G4P62_T005453"; gbkey "CDS"; locus_tag "G4P62_003378"; orig_transcript_id "gnl|WGS:JAAVVJ|G4P62_T005453"; product "transcript variant X2"; protein_id "KAF7220858.1"; exon_number "1";
CM025013.1	Genbank	CDS	54153398	54153697	.	-	0	gene_id "G4P62_003378"; transcript_id "gnl|WGS:JAAVVJ|G4P62_T005453"; gbkey "CDS"; locus_tag "G4P62_003378"; orig_transcript_id "gnl|WGS:JAAVVJ|G4P62_T005453"; product "transcript variant X2"; protein_id "KAF7220858.1"; exon_number "2";
CM025013.1	Genbank	CDS	54151958	54153209	.	-	0	gene_id "G4P62_003378"; transcript_id "gnl|WGS:JAAVVJ|G4P62_T005453"; gbkey "CDS"; locus_tag "G4P62_003378"; orig_transcript_id "gnl|WGS:JAAVVJ|G4P62_T005453"; product "transcript variant X2"; protein_id "KAF7220858.1"; exon_number "3";
CM025013.1	Genbank	CDS	54151731	54151825	.	-	2	gene_id "G4P62_003378"; transcript_id "gnl|WGS:JAAVVJ|G4P62_T005453"; gbkey "CDS"; locus_tag "G4P62_003378"; orig_transcript_id "gnl|WGS:JAAVVJ|G4P62_T005453"; product "transcript variant X2"; protein_id "KAF7220858.1"; exon_number "4";
CM025013.1	Genbank	CDS	54148923	54149022	.	-	0	gene_id "G4P62_003378"; transcript_id "gnl|WGS:JAAVVJ|G4P62_T005453"; gbkey "CDS"; locus_tag "G4P62_003378"; orig_transcript_id "gnl|WGS:JAAVVJ|G4P62_T005453"; product "transcript variant X2"; protein_id "KAF7220858.1"; exon_number "5";
CM025013.1	Genbank	CDS	54145302	54145612	.	-	2	gene_id "G4P62_003378"; transcript_id "gnl|WGS:JAAVVJ|G4P62_T005453"; gbkey "CDS"; locus_tag "G4P62_003378"; orig_transcript_id "gnl|WGS:JAAVVJ|G4P62_T005453"; product "transcript variant X2"; protein_id "KAF7220858.1"; exon_number "6";
CM025013.1	Genbank	CDS	54137598	54137789	.	-	0	gene_id "G4P62_003378"; transcript_id "gnl|WGS:JAAVVJ|G4P62_T005453"; gbkey "CDS"; locus_tag "G4P62_003378"; orig_transcript_id "gnl|WGS:JAAVVJ|G4P62_T005453"; product "transcript variant X2"; protein_id "KAF7220858.1"; exon_number "7";
CM025013.1	Genbank	CDS	54137373	54137466	.	-	0	gene_id "G4P62_003378"; transcript_id "gnl|WGS:JAAVVJ|G4P62_T005453"; gbkey "CDS"; locus_tag "G4P62_003378"; orig_transcript_id "gnl|WGS:JAAVVJ|G4P62_T005453"; product "transcript variant X2"; protein_id "KAF7220858.1"; exon_number "8";
CM025013.1	Genbank	CDS	54137235	54137272	.	-	2	gene_id "G4P62_003378"; transcript_id "gnl|WGS:JAAVVJ|G4P62_T005453"; gbkey "CDS"; locus_tag "G4P62_003378"; orig_transcript_id "gnl|WGS:JAAVVJ|G4P62_T005453"; product "transcript variant X2"; protein_id "KAF7220858.1"; exon_number "9";
CM025013.1	Genbank	start_codon	54153896	54153898	.	-	0	gene_id "G4P62_003378"; transcript_id "gnl|WGS:JAAVVJ|G4P62_T005453"; gbkey "CDS"; locus_tag "G4P62_003378"; orig_transcript_id "gnl|WGS:JAAVVJ|G4P62_T005453"; product "transcript variant X2"; protein_id "KAF7220858.1"; exon_number "1";
CM025013.1	Genbank	stop_codon	54137232	54137234	.	-	0	gene_id "G4P62_003378"; transcript_id "gnl|WGS:JAAVVJ|G4P62_T005453"; gbkey "CDS"; locus_tag "G4P62_003378"; orig_transcript_id "gnl|WGS:JAAVVJ|G4P62_T005453"; product "transcript variant X2"; protein_id "KAF7220858.1"; exon_number "9";
CM025013.1	Genbank	gene	54153788	54155955	.	-	.	gene_id "G4P62_003377"; transcript_id ""; description "early nodulin-75-like"; gbkey "Gene"; gene_biotype "protein_coding"; locus_tag "G4P62_003377"; note "LOC107376153"; partial "true";
CM025013.1	Genbank	transcript	54153788	54155955	.	-	.	gene_id "G4P62_003377"; transcript_id "gnl|WGS:JAAVVJ|G4P62_T005451"; gbkey "mRNA"; locus_tag "G4P62_003377"; orig_protein_id "gnl|WGS:JAAVVJ|G4P62_P005451"; orig_transcript_id "gnl|WGS:JAAVVJ|G4P62_T005451"; partial "true"; product "early nodulin-75-like"; transcript_biotype "mRNA";
CM025013.1	Genbank	exon	54155447	54155955	.	-	.	gene_id "G4P62_003377"; transcript_id "gnl|WGS:JAAVVJ|G4P62_T005451"; locus_tag "G4P62_003377"; orig_protein_id "gnl|WGS:JAAVVJ|G4P62_P005451"; orig_transcript_id "gnl|WGS:JAAVVJ|G4P62_T005451"; partial "true"; product "early nodulin-75-like"; transcript_biotype "mRNA"; exon_number "1";
CM025013.1	Genbank	exon	54154257	54154366	.	-	.	gene_id "G4P62_003377"; transcript_id "gnl|WGS:JAAVVJ|G4P62_T005451"; locus_tag "G4P62_003377"; orig_protein_id "gnl|WGS:JAAVVJ|G4P62_P005451"; orig_transcript_id "gnl|WGS:JAAVVJ|G4P62_T005451"; partial "true"; product "early nodulin-75-like"; transcript_biotype "mRNA"; exon_number "2";
CM025013.1	Genbank	exon	54153788	54153974	.	-	.	gene_id "G4P62_003377"; transcript_id "gnl|WGS:JAAVVJ|G4P62_T005451"; locus_tag "G4P62_003377"; orig_protein_id "gnl|WGS:JAAVVJ|G4P62_P005451"; orig_transcript_id "gnl|WGS:JAAVVJ|G4P62_T005451"; partial "true"; product "early nodulin-75-like"; transcript_biotype "mRNA"; exon_number "3";
CM025013.1	Genbank	CDS	54155447	54155698	.	-	0	gene_id "G4P62_003377"; transcript_id "gnl|WGS:JAAVVJ|G4P62_T005451"; gbkey "CDS"; locus_tag "G4P62_003377"; orig_transcript_id "gnl|WGS:JAAVVJ|G4P62_T005451"; partial "true"; product "early nodulin-75-like"; protein_id "KAF7220856.1"; exon_number "1";
CM025013.1	Genbank	CDS	54154257	54154366	.	-	0	gene_id "G4P62_003377"; transcript_id "gnl|WGS:JAAVVJ|G4P62_T005451"; gbkey "CDS"; locus_tag "G4P62_003377"; orig_transcript_id "gnl|WGS:JAAVVJ|G4P62_T005451"; partial "true"; product "early nodulin-75-like"; protein_id "KAF7220856.1"; exon_number "2";
CM025013.1	Genbank	CDS	54153791	54153974	.	-	1	gene_id "G4P62_003377"; transcript_id "gnl|WGS:JAAVVJ|G4P62_T005451"; gbkey "CDS"; locus_tag "G4P62_003377"; orig_transcript_id "gnl|WGS:JAAVVJ|G4P62_T005451"; partial "true"; product "early nodulin-75-like"; protein_id "KAF7220856.1"; exon_number "3";
CM025013.1	Genbank	start_codon	54155696	54155698	.	-	0	gene_id "G4P62_003377"; transcript_id "gnl|WGS:JAAVVJ|G4P62_T005451"; gbkey "CDS"; locus_tag "G4P62_003377"; orig_transcript_id "gnl|WGS:JAAVVJ|G4P62_T005451"; partial "true"; product "early nodulin-75-like"; protein_id "KAF7220856.1"; exon_number "1";
CM025013.1	Genbank	stop_codon	54153788	54153790	.	-	0	gene_id "G4P62_003377"; transcript_id "gnl|WGS:JAAVVJ|G4P62_T005451"; gbkey "CDS"; locus_tag "G4P62_003377"; orig_transcript_id "gnl|WGS:JAAVVJ|G4P62_T005451"; partial "true"; product "early nodulin-75-like"; protein_id "KAF7220856.1"; exon_number "3";
CM025013.1	Genbank	gene	54170591	54172540	.	+	.	gene_id "G4P62_003376"; transcript_id ""; description "formin-like protein 5 isoform X2"; gbkey "Gene"; gene_biotype "protein_coding"; locus_tag "G4P62_003376"; note "LOC107376411";
CM025013.1	Genbank	transcript	54170591	54172540	.	+	.	gene_id "G4P62_003376"; transcript_id "gnl|WGS:JAAVVJ|G4P62_T005450"; gbkey "mRNA"; locus_tag "G4P62_003376"; note "transcript variant X5"; orig_protein_id "gnl|WGS:JAAVVJ|G4P62_P005450"; orig_transcript_id "gnl|WGS:JAAVVJ|G4P62_T005450"; product "pistil-specific extensin-like protein"; transcript_biotype "mRNA";
CM025013.1	Genbank	exon	54170591	54170768	.	+	.	gene_id "G4P62_003376"; transcript_id "gnl|WGS:JAAVVJ|G4P62_T005450"; locus_tag "G4P62_003376"; note "transcript variant X5"; orig_protein_id "gnl|WGS:JAAVVJ|G4P62_P005450"; orig_transcript_id "gnl|WGS:JAAVVJ|G4P62_T005450"; product "pistil-specific extensin-like protein"; transcript_biotype "mRNA"; exon_number "1";
CM025013.1	Genbank	exon	54170854	54170946	.	+	.	gene_id "G4P62_003376"; transcript_id "gnl|WGS:JAAVVJ|G4P62_T005450"; locus_tag "G4P62_003376"; note "transcript variant X5"; orig_protein_id "gnl|WGS:JAAVVJ|G4P62_P005450"; orig_transcript_id "gnl|WGS:JAAVVJ|G4P62_T005450"; product "pistil-specific extensin-like protein"; transcript_biotype "mRNA"; exon_number "2";
CM025013.1	Genbank	exon	54171061	54171147	.	+	.	gene_id "G4P62_003376"; transcript_id "gnl|WGS:JAAVVJ|G4P62_T005450"; locus_tag "G4P62_003376"; note "transcript variant X5"; orig_protein_id "gnl|WGS:JAAVVJ|G4P62_P005450"; orig_transcript_id "gnl|WGS:JAAVVJ|G4P62_T005450"; product "pistil-specific extensin-like protein"; transcript_biotype "mRNA"; exon_number "3";
CM025013.1	Genbank	exon	54171326	54172540	.	+	.	gene_id "G4P62_003376"; transcript_id "gnl|WGS:JAAVVJ|G4P62_T005450"; locus_tag "G4P62_003376"; note "transcript variant X5"; orig_protein_id "gnl|WGS:JAAVVJ|G4P62_P005450"; orig_transcript_id "gnl|WGS:JAAVVJ|G4P62_T005450"; product "pistil-specific extensin-like protein"; transcript_biotype "mRNA"; exon_number "4";
CM025013.1	Genbank	CDS	54170612	54170768	.	+	0	gene_id "G4P62_003376"; transcript_id "gnl|WGS:JAAVVJ|G4P62_T005450"; gbkey "CDS"; locus_tag "G4P62_003376"; orig_transcript_id "gnl|WGS:JAAVVJ|G4P62_T005450"; product "transcript variant X5"; protein_id "KAF7220855.1"; exon_number "1";
CM025013.1	Genbank	CDS	54170854	54170946	.	+	2	gene_id "G4P62_003376"; transcript_id "gnl|WGS:JAAVVJ|G4P62_T005450"; gbkey "CDS"; locus_tag "G4P62_003376"; orig_transcript_id "gnl|WGS:JAAVVJ|G4P62_T005450"; product "transcript variant X5"; protein_id "KAF7220855.1"; exon_number "2";
```
