## Supplemental Code for "Dynamic regulation of gonadal transposon control across the lifespan of the naturally short-lived African turquoise killifish": GCA_014300015.1_MPIA_NFZ_2.0_genomic.gtf (part 114 of 321)

```
CM025013.1	Genbank	CDS	54171061	54171147	.	+	2	gene_id "G4P62_003376"; transcript_id "gnl|WGS:JAAVVJ|G4P62_T005450"; gbkey "CDS"; locus_tag "G4P62_003376"; orig_transcript_id "gnl|WGS:JAAVVJ|G4P62_T005450"; product "transcript variant X5"; protein_id "KAF7220855.1"; exon_number "3";
CM025013.1	Genbank	CDS	54171326	54171570	.	+	2	gene_id "G4P62_003376"; transcript_id "gnl|WGS:JAAVVJ|G4P62_T005450"; gbkey "CDS"; locus_tag "G4P62_003376"; orig_transcript_id "gnl|WGS:JAAVVJ|G4P62_T005450"; product "transcript variant X5"; protein_id "KAF7220855.1"; exon_number "4";
CM025013.1	Genbank	start_codon	54170612	54170614	.	+	0	gene_id "G4P62_003376"; transcript_id "gnl|WGS:JAAVVJ|G4P62_T005450"; gbkey "CDS"; locus_tag "G4P62_003376"; orig_transcript_id "gnl|WGS:JAAVVJ|G4P62_T005450"; product "transcript variant X5"; protein_id "KAF7220855.1"; exon_number "1";
CM025013.1	Genbank	stop_codon	54171571	54171573	.	+	0	gene_id "G4P62_003376"; transcript_id "gnl|WGS:JAAVVJ|G4P62_T005450"; gbkey "CDS"; locus_tag "G4P62_003376"; orig_transcript_id "gnl|WGS:JAAVVJ|G4P62_T005450"; product "transcript variant X5"; protein_id "KAF7220855.1"; exon_number "4";
CM025013.1	Genbank	gene	54189824	54207669	.	+	.	gene_id "G4P62_003375"; transcript_id ""; description "cytosolic Fe-S cluster assembly factor NUBP1"; gbkey "Gene"; gene "nubp1"; gene_biotype "protein_coding"; locus_tag "G4P62_003375";
CM025013.1	Genbank	transcript	54189824	54207669	.	+	.	gene_id "G4P62_003375"; transcript_id "gnl|WGS:JAAVVJ|G4P62_T005449"; gbkey "mRNA"; gene "nubp1"; locus_tag "G4P62_003375"; orig_protein_id "gnl|WGS:JAAVVJ|G4P62_P005449"; orig_transcript_id "gnl|WGS:JAAVVJ|G4P62_T005449"; product "nucleotide binding protein 1"; transcript_biotype "mRNA";
CM025013.1	Genbank	exon	54189824	54189902	.	+	.	gene_id "G4P62_003375"; transcript_id "gnl|WGS:JAAVVJ|G4P62_T005449"; gene "nubp1"; locus_tag "G4P62_003375"; orig_protein_id "gnl|WGS:JAAVVJ|G4P62_P005449"; orig_transcript_id "gnl|WGS:JAAVVJ|G4P62_T005449"; product "nucleotide binding protein 1"; transcript_biotype "mRNA"; exon_number "1";
CM025013.1	Genbank	exon	54193268	54193372	.	+	.	gene_id "G4P62_003375"; transcript_id "gnl|WGS:JAAVVJ|G4P62_T005449"; gene "nubp1"; locus_tag "G4P62_003375"; orig_protein_id "gnl|WGS:JAAVVJ|G4P62_P005449"; orig_transcript_id "gnl|WGS:JAAVVJ|G4P62_T005449"; product "nucleotide binding protein 1"; transcript_biotype "mRNA"; exon_number "2";
CM025013.1	Genbank	exon	54193475	54193608	.	+	.	gene_id "G4P62_003375"; transcript_id "gnl|WGS:JAAVVJ|G4P62_T005449"; gene "nubp1"; locus_tag "G4P62_003375"; orig_protein_id "gnl|WGS:JAAVVJ|G4P62_P005449"; orig_transcript_id "gnl|WGS:JAAVVJ|G4P62_T005449"; product "nucleotide binding protein 1"; transcript_biotype "mRNA"; exon_number "3";
CM025013.1	Genbank	exon	54198240	54198308	.	+	.	gene_id "G4P62_003375"; transcript_id "gnl|WGS:JAAVVJ|G4P62_T005449"; gene "nubp1"; locus_tag "G4P62_003375"; orig_protein_id "gnl|WGS:JAAVVJ|G4P62_P005449"; orig_transcript_id "gnl|WGS:JAAVVJ|G4P62_T005449"; product "nucleotide binding protein 1"; transcript_biotype "mRNA"; exon_number "4";
CM025013.1	Genbank	exon	54200503	54200535	.	+	.	gene_id "G4P62_003375"; transcript_id "gnl|WGS:JAAVVJ|G4P62_T005449"; gene "nubp1"; locus_tag "G4P62_003375"; orig_protein_id "gnl|WGS:JAAVVJ|G4P62_P005449"; orig_transcript_id "gnl|WGS:JAAVVJ|G4P62_T005449"; product "nucleotide binding protein 1"; transcript_biotype "mRNA"; exon_number "5";
CM025013.1	Genbank	exon	54200647	54200737	.	+	.	gene_id "G4P62_003375"; transcript_id "gnl|WGS:JAAVVJ|G4P62_T005449"; gene "nubp1"; locus_tag "G4P62_003375"; orig_protein_id "gnl|WGS:JAAVVJ|G4P62_P005449"; orig_transcript_id "gnl|WGS:JAAVVJ|G4P62_T005449"; product "nucleotide binding protein 1"; transcript_biotype "mRNA"; exon_number "6";
CM025013.1	Genbank	exon	54200813	54200967	.	+	.	gene_id "G4P62_003375"; transcript_id "gnl|WGS:JAAVVJ|G4P62_T005449"; gene "nubp1"; locus_tag "G4P62_003375"; orig_protein_id "gnl|WGS:JAAVVJ|G4P62_P005449"; orig_transcript_id "gnl|WGS:JAAVVJ|G4P62_T005449"; product "nucleotide binding protein 1"; transcript_biotype "mRNA"; exon_number "7";
CM025013.1	Genbank	exon	54203679	54203789	.	+	.	gene_id "G4P62_003375"; transcript_id "gnl|WGS:JAAVVJ|G4P62_T005449"; gene "nubp1"; locus_tag "G4P62_003375"; orig_protein_id "gnl|WGS:JAAVVJ|G4P62_P005449"; orig_transcript_id "gnl|WGS:JAAVVJ|G4P62_T005449"; product "nucleotide binding protein 1"; transcript_biotype "mRNA"; exon_number "8";
CM025013.1	Genbank	exon	54206885	54207071	.	+	.	gene_id "G4P62_003375"; transcript_id "gnl|WGS:JAAVVJ|G4P62_T005449"; gene "nubp1"; locus_tag "G4P62_003375"; orig_protein_id "gnl|WGS:JAAVVJ|G4P62_P005449"; orig_transcript_id "gnl|WGS:JAAVVJ|G4P62_T005449"; product "nucleotide binding protein 1"; transcript_biotype "mRNA"; exon_number "9";
CM025013.1	Genbank	exon	54207375	54207669	.	+	.	gene_id "G4P62_003375"; transcript_id "gnl|WGS:JAAVVJ|G4P62_T005449"; gene "nubp1"; locus_tag "G4P62_003375"; orig_protein_id "gnl|WGS:JAAVVJ|G4P62_P005449"; orig_transcript_id "gnl|WGS:JAAVVJ|G4P62_T005449"; product "nucleotide binding protein 1"; transcript_biotype "mRNA"; exon_number "10";
CM025013.1	Genbank	CDS	54189872	54189902	.	+	0	gene_id "G4P62_003375"; transcript_id "gnl|WGS:JAAVVJ|G4P62_T005449"; gbkey "CDS"; gene "nubp1"; locus_tag "G4P62_003375"; orig_transcript_id "gnl|WGS:JAAVVJ|G4P62_T005449"; product "nucleotide binding protein 1"; protein_id "KAF7220854.1"; exon_number "1";
CM025013.1	Genbank	CDS	54193268	54193372	.	+	2	gene_id "G4P62_003375"; transcript_id "gnl|WGS:JAAVVJ|G4P62_T005449"; gbkey "CDS"; gene "nubp1"; locus_tag "G4P62_003375"; orig_transcript_id "gnl|WGS:JAAVVJ|G4P62_T005449"; product "nucleotide binding protein 1"; protein_id "KAF7220854.1"; exon_number "2";
CM025013.1	Genbank	CDS	54193475	54193608	.	+	2	gene_id "G4P62_003375"; transcript_id "gnl|WGS:JAAVVJ|G4P62_T005449"; gbkey "CDS"; gene "nubp1"; locus_tag "G4P62_003375"; orig_transcript_id "gnl|WGS:JAAVVJ|G4P62_T005449"; product "nucleotide binding protein 1"; protein_id "KAF7220854.1"; exon_number "3";
CM025013.1	Genbank	CDS	54198240	54198308	.	+	0	gene_id "G4P62_003375"; transcript_id "gnl|WGS:JAAVVJ|G4P62_T005449"; gbkey "CDS"; gene "nubp1"; locus_tag "G4P62_003375"; orig_transcript_id "gnl|WGS:JAAVVJ|G4P62_T005449"; product "nucleotide binding protein 1"; protein_id "KAF7220854.1"; exon_number "4";
CM025013.1	Genbank	CDS	54200503	54200535	.	+	0	gene_id "G4P62_003375"; transcript_id "gnl|WGS:JAAVVJ|G4P62_T005449"; gbkey "CDS"; gene "nubp1"; locus_tag "G4P62_003375"; orig_transcript_id "gnl|WGS:JAAVVJ|G4P62_T005449"; product "nucleotide binding protein 1"; protein_id "KAF7220854.1"; exon_number "5";
CM025013.1	Genbank	CDS	54200647	54200737	.	+	0	gene_id "G4P62_003375"; transcript_id "gnl|WGS:JAAVVJ|G4P62_T005449"; gbkey "CDS"; gene "nubp1"; locus_tag "G4P62_003375"; orig_transcript_id "gnl|WGS:JAAVVJ|G4P62_T005449"; product "nucleotide binding protein 1"; protein_id "KAF7220854.1"; exon_number "6";
CM025013.1	Genbank	CDS	54200813	54200967	.	+	2	gene_id "G4P62_003375"; transcript_id "gnl|WGS:JAAVVJ|G4P62_T005449"; gbkey "CDS"; gene "nubp1"; locus_tag "G4P62_003375"; orig_transcript_id "gnl|WGS:JAAVVJ|G4P62_T005449"; product "nucleotide binding protein 1"; protein_id "KAF7220854.1"; exon_number "7";
CM025013.1	Genbank	CDS	54203679	54203789	.	+	0	gene_id "G4P62_003375"; transcript_id "gnl|WGS:JAAVVJ|G4P62_T005449"; gbkey "CDS"; gene "nubp1"; locus_tag "G4P62_003375"; orig_transcript_id "gnl|WGS:JAAVVJ|G4P62_T005449"; product "nucleotide binding protein 1"; protein_id "KAF7220854.1"; exon_number "8";
CM025013.1	Genbank	CDS	54206885	54207071	.	+	0	gene_id "G4P62_003375"; transcript_id "gnl|WGS:JAAVVJ|G4P62_T005449"; gbkey "CDS"; gene "nubp1"; locus_tag "G4P62_003375"; orig_transcript_id "gnl|WGS:JAAVVJ|G4P62_T005449"; product "nucleotide binding protein 1"; protein_id "KAF7220854.1"; exon_number "9";
CM025013.1	Genbank	CDS	54207375	54207424	.	+	2	gene_id "G4P62_003375"; transcript_id "gnl|WGS:JAAVVJ|G4P62_T005449"; gbkey "CDS"; gene "nubp1"; locus_tag "G4P62_003375"; orig_transcript_id "gnl|WGS:JAAVVJ|G4P62_T005449"; product "nucleotide binding protein 1"; protein_id "KAF7220854.1"; exon_number "10";
CM025013.1	Genbank	start_codon	54189872	54189874	.	+	0	gene_id "G4P62_003375"; transcript_id "gnl|WGS:JAAVVJ|G4P62_T005449"; gbkey "CDS"; gene "nubp1"; locus_tag "G4P62_003375"; orig_transcript_id "gnl|WGS:JAAVVJ|G4P62_T005449"; product "nucleotide binding protein 1"; protein_id "KAF7220854.1"; exon_number "1";
CM025013.1	Genbank	stop_codon	54207425	54207427	.	+	0	gene_id "G4P62_003375"; transcript_id "gnl|WGS:JAAVVJ|G4P62_T005449"; gbkey "CDS"; gene "nubp1"; locus_tag "G4P62_003375"; orig_transcript_id "gnl|WGS:JAAVVJ|G4P62_T005449"; product "nucleotide binding protein 1"; protein_id "KAF7220854.1"; exon_number "10";
CM025013.1	Genbank	gene	54212481	54249198	.	+	.	gene_id "G4P62_003374"; transcript_id ""; description "MHC class II transactivator isoform X1"; gbkey "Gene"; gene "ciita"; gene_biotype "protein_coding"; locus_tag "G4P62_003374";
CM025013.1	Genbank	transcript	54212481	54249198	.	+	.	gene_id "G4P62_003374"; transcript_id "gnl|WGS:JAAVVJ|G4P62_T005447"; gbkey "mRNA"; gene "ciita"; locus_tag "G4P62_003374"; note "major histocompatibility complex; transactivator; transcript variant X1"; orig_protein_id "gnl|WGS:JAAVVJ|G4P62_P005447"; orig_transcript_id "gnl|WGS:JAAVVJ|G4P62_T005447"; product "class II"; transcript_biotype "mRNA";
CM025013.1	Genbank	exon	54212481	54213199	.	+	.	gene_id "G4P62_003374"; transcript_id "gnl|WGS:JAAVVJ|G4P62_T005447"; gene "ciita"; locus_tag "G4P62_003374"; note "major histocompatibility complex; transactivator; transcript variant X1"; orig_protein_id "gnl|WGS:JAAVVJ|G4P62_P005447"; orig_transcript_id "gnl|WGS:JAAVVJ|G4P62_T005447"; product "class II"; transcript_biotype "mRNA"; exon_number "1";
CM025013.1	Genbank	exon	54222761	54222814	.	+	.	gene_id "G4P62_003374"; transcript_id "gnl|WGS:JAAVVJ|G4P62_T005447"; gene "ciita"; locus_tag "G4P62_003374"; note "major histocompatibility complex; transactivator; transcript variant X1"; orig_protein_id "gnl|WGS:JAAVVJ|G4P62_P005447"; orig_transcript_id "gnl|WGS:JAAVVJ|G4P62_T005447"; product "class II"; transcript_biotype "mRNA"; exon_number "2";
CM025013.1	Genbank	exon	54228381	54228416	.	+	.	gene_id "G4P62_003374"; transcript_id "gnl|WGS:JAAVVJ|G4P62_T005447"; gene "ciita"; locus_tag "G4P62_003374"; note "major histocompatibility complex; transactivator; transcript variant X1"; orig_protein_id "gnl|WGS:JAAVVJ|G4P62_P005447"; orig_transcript_id "gnl|WGS:JAAVVJ|G4P62_T005447"; product "class II"; transcript_biotype "mRNA"; exon_number "3";
CM025013.1	Genbank	exon	54228505	54228558	.	+	.	gene_id "G4P62_003374"; transcript_id "gnl|WGS:JAAVVJ|G4P62_T005447"; gene "ciita"; locus_tag "G4P62_003374"; note "major histocompatibility complex; transactivator; transcript variant X1"; orig_protein_id "gnl|WGS:JAAVVJ|G4P62_P005447"; orig_transcript_id "gnl|WGS:JAAVVJ|G4P62_T005447"; product "class II"; transcript_biotype "mRNA"; exon_number "4";
CM025013.1	Genbank	exon	54228765	54228872	.	+	.	gene_id "G4P62_003374"; transcript_id "gnl|WGS:JAAVVJ|G4P62_T005447"; gene "ciita"; locus_tag "G4P62_003374"; note "major histocompatibility complex; transactivator; transcript variant X1"; orig_protein_id "gnl|WGS:JAAVVJ|G4P62_P005447"; orig_transcript_id "gnl|WGS:JAAVVJ|G4P62_T005447"; product "class II"; transcript_biotype "mRNA"; exon_number "5";
CM025013.1	Genbank	exon	54228955	54228999	.	+	.	gene_id "G4P62_003374"; transcript_id "gnl|WGS:JAAVVJ|G4P62_T005447"; gene "ciita"; locus_tag "G4P62_003374"; note "major histocompatibility complex; transactivator; transcript variant X1"; orig_protein_id "gnl|WGS:JAAVVJ|G4P62_P005447"; orig_transcript_id "gnl|WGS:JAAVVJ|G4P62_T005447"; product "class II"; transcript_biotype "mRNA"; exon_number "6";
CM025013.1	Genbank	exon	54231155	54231202	.	+	.	gene_id "G4P62_003374"; transcript_id "gnl|WGS:JAAVVJ|G4P62_T005447"; gene "ciita"; locus_tag "G4P62_003374"; note "major histocompatibility complex; transactivator; transcript variant X1"; orig_protein_id "gnl|WGS:JAAVVJ|G4P62_P005447"; orig_transcript_id "gnl|WGS:JAAVVJ|G4P62_T005447"; product "class II"; transcript_biotype "mRNA"; exon_number "7";
CM025013.1	Genbank	exon	54232016	54232246	.	+	.	gene_id "G4P62_003374"; transcript_id "gnl|WGS:JAAVVJ|G4P62_T005447"; gene "ciita"; locus_tag "G4P62_003374"; note "major histocompatibility complex; transactivator; transcript variant X1"; orig_protein_id "gnl|WGS:JAAVVJ|G4P62_P005447"; orig_transcript_id "gnl|WGS:JAAVVJ|G4P62_T005447"; product "class II"; transcript_biotype "mRNA"; exon_number "8";
CM025013.1	Genbank	exon	54236333	54236383	.	+	.	gene_id "G4P62_003374"; transcript_id "gnl|WGS:JAAVVJ|G4P62_T005447"; gene "ciita"; locus_tag "G4P62_003374"; note "major histocompatibility complex; transactivator; transcript variant X1"; orig_protein_id "gnl|WGS:JAAVVJ|G4P62_P005447"; orig_transcript_id "gnl|WGS:JAAVVJ|G4P62_T005447"; product "class II"; transcript_biotype "mRNA"; exon_number "9";
CM025013.1	Genbank	exon	54236491	54236604	.	+	.	gene_id "G4P62_003374"; transcript_id "gnl|WGS:JAAVVJ|G4P62_T005447"; gene "ciita"; locus_tag "G4P62_003374"; note "major histocompatibility complex; transactivator; transcript variant X1"; orig_protein_id "gnl|WGS:JAAVVJ|G4P62_P005447"; orig_transcript_id "gnl|WGS:JAAVVJ|G4P62_T005447"; product "class II"; transcript_biotype "mRNA"; exon_number "10";
CM025013.1	Genbank	exon	54236694	54236747	.	+	.	gene_id "G4P62_003374"; transcript_id "gnl|WGS:JAAVVJ|G4P62_T005447"; gene "ciita"; locus_tag "G4P62_003374"; note "major histocompatibility complex; transactivator; transcript variant X1"; orig_protein_id "gnl|WGS:JAAVVJ|G4P62_P005447"; orig_transcript_id "gnl|WGS:JAAVVJ|G4P62_T005447"; product "class II"; transcript_biotype "mRNA"; exon_number "11";
CM025013.1	Genbank	exon	54236818	54237035	.	+	.	gene_id "G4P62_003374"; transcript_id "gnl|WGS:JAAVVJ|G4P62_T005447"; gene "ciita"; locus_tag "G4P62_003374"; note "major histocompatibility complex; transactivator; transcript variant X1"; orig_protein_id "gnl|WGS:JAAVVJ|G4P62_P005447"; orig_transcript_id "gnl|WGS:JAAVVJ|G4P62_T005447"; product "class II"; transcript_biotype "mRNA"; exon_number "12";
CM025013.1	Genbank	exon	54238152	54239485	.	+	.	gene_id "G4P62_003374"; transcript_id "gnl|WGS:JAAVVJ|G4P62_T005447"; gene "ciita"; locus_tag "G4P62_003374"; note "major histocompatibility complex; transactivator; transcript variant X1"; orig_protein_id "gnl|WGS:JAAVVJ|G4P62_P005447"; orig_transcript_id "gnl|WGS:JAAVVJ|G4P62_T005447"; product "class II"; transcript_biotype "mRNA"; exon_number "13";
CM025013.1	Genbank	exon	54239709	54240242	.	+	.	gene_id "G4P62_003374"; transcript_id "gnl|WGS:JAAVVJ|G4P62_T005447"; gene "ciita"; locus_tag "G4P62_003374"; note "major histocompatibility complex; transactivator; transcript variant X1"; orig_protein_id "gnl|WGS:JAAVVJ|G4P62_P005447"; orig_transcript_id "gnl|WGS:JAAVVJ|G4P62_T005447"; product "class II"; transcript_biotype "mRNA"; exon_number "14";
CM025013.1	Genbank	exon	54242097	54242276	.	+	.	gene_id "G4P62_003374"; transcript_id "gnl|WGS:JAAVVJ|G4P62_T005447"; gene "ciita"; locus_tag "G4P62_003374"; note "major histocompatibility complex; transactivator; transcript variant X1"; orig_protein_id "gnl|WGS:JAAVVJ|G4P62_P005447"; orig_transcript_id "gnl|WGS:JAAVVJ|G4P62_T005447"; product "class II"; transcript_biotype "mRNA"; exon_number "15";
CM025013.1	Genbank	exon	54242365	54242436	.	+	.	gene_id "G4P62_003374"; transcript_id "gnl|WGS:JAAVVJ|G4P62_T005447"; gene "ciita"; locus_tag "G4P62_003374"; note "major histocompatibility complex; transactivator; transcript variant X1"; orig_protein_id "gnl|WGS:JAAVVJ|G4P62_P005447"; orig_transcript_id "gnl|WGS:JAAVVJ|G4P62_T005447"; product "class II"; transcript_biotype "mRNA"; exon_number "16";
CM025013.1	Genbank	exon	54244866	54244946	.	+	.	gene_id "G4P62_003374"; transcript_id "gnl|WGS:JAAVVJ|G4P62_T005447"; gene "ciita"; locus_tag "G4P62_003374"; note "major histocompatibility complex; transactivator; transcript variant X1"; orig_protein_id "gnl|WGS:JAAVVJ|G4P62_P005447"; orig_transcript_id "gnl|WGS:JAAVVJ|G4P62_T005447"; product "class II"; transcript_biotype "mRNA"; exon_number "17";
CM025013.1	Genbank	exon	54245035	54245118	.	+	.	gene_id "G4P62_003374"; transcript_id "gnl|WGS:JAAVVJ|G4P62_T005447"; gene "ciita"; locus_tag "G4P62_003374"; note "major histocompatibility complex; transactivator; transcript variant X1"; orig_protein_id "gnl|WGS:JAAVVJ|G4P62_P005447"; orig_transcript_id "gnl|WGS:JAAVVJ|G4P62_T005447"; product "class II"; transcript_biotype "mRNA"; exon_number "18";
CM025013.1	Genbank	exon	54245214	54245297	.	+	.	gene_id "G4P62_003374"; transcript_id "gnl|WGS:JAAVVJ|G4P62_T005447"; gene "ciita"; locus_tag "G4P62_003374"; note "major histocompatibility complex; transactivator; transcript variant X1"; orig_protein_id "gnl|WGS:JAAVVJ|G4P62_P005447"; orig_transcript_id "gnl|WGS:JAAVVJ|G4P62_T005447"; product "class II"; transcript_biotype "mRNA"; exon_number "19";
CM025013.1	Genbank	exon	54245386	54245469	.	+	.	gene_id "G4P62_003374"; transcript_id "gnl|WGS:JAAVVJ|G4P62_T005447"; gene "ciita"; locus_tag "G4P62_003374"; note "major histocompatibility complex; transactivator; transcript variant X1"; orig_protein_id "gnl|WGS:JAAVVJ|G4P62_P005447"; orig_transcript_id "gnl|WGS:JAAVVJ|G4P62_T005447"; product "class II"; transcript_biotype "mRNA"; exon_number "20";
CM025013.1	Genbank	exon	54247343	54247426	.	+	.	gene_id "G4P62_003374"; transcript_id "gnl|WGS:JAAVVJ|G4P62_T005447"; gene "ciita"; locus_tag "G4P62_003374"; note "major histocompatibility complex; transactivator; transcript variant X1"; orig_protein_id "gnl|WGS:JAAVVJ|G4P62_P005447"; orig_transcript_id "gnl|WGS:JAAVVJ|G4P62_T005447"; product "class II"; transcript_biotype "mRNA"; exon_number "21";
CM025013.1	Genbank	exon	54247504	54249198	.	+	.	gene_id "G4P62_003374"; transcript_id "gnl|WGS:JAAVVJ|G4P62_T005447"; gene "ciita"; locus_tag "G4P62_003374"; note "major histocompatibility complex; transactivator; transcript variant X1"; orig_protein_id "gnl|WGS:JAAVVJ|G4P62_P005447"; orig_transcript_id "gnl|WGS:JAAVVJ|G4P62_T005447"; product "class II"; transcript_biotype "mRNA"; exon_number "22";
CM025013.1	Genbank	CDS	54212587	54213199	.	+	0	gene_id "G4P62_003374"; transcript_id "gnl|WGS:JAAVVJ|G4P62_T005447"; gbkey "CDS"; gene "ciita"; locus_tag "G4P62_003374"; orig_transcript_id "gnl|WGS:JAAVVJ|G4P62_T005447"; product "transcript variant X1"; protein_id "KAF7220852.1"; exon_number "1";
CM025013.1	Genbank	CDS	54222761	54222814	.	+	2	gene_id "G4P62_003374"; transcript_id "gnl|WGS:JAAVVJ|G4P62_T005447"; gbkey "CDS"; gene "ciita"; locus_tag "G4P62_003374"; orig_transcript_id "gnl|WGS:JAAVVJ|G4P62_T005447"; product "transcript variant X1"; protein_id "KAF7220852.1"; exon_number "2";
CM025013.1	Genbank	CDS	54228381	54228416	.	+	2	gene_id "G4P62_003374"; transcript_id "gnl|WGS:JAAVVJ|G4P62_T005447"; gbkey "CDS"; gene "ciita"; locus_tag "G4P62_003374"; orig_transcript_id "gnl|WGS:JAAVVJ|G4P62_T005447"; product "transcript variant X1"; protein_id "KAF7220852.1"; exon_number "3";
CM025013.1	Genbank	CDS	54228505	54228558	.	+	2	gene_id "G4P62_003374"; transcript_id "gnl|WGS:JAAVVJ|G4P62_T005447"; gbkey "CDS"; gene "ciita"; locus_tag "G4P62_003374"; orig_transcript_id "gnl|WGS:JAAVVJ|G4P62_T005447"; product "transcript variant X1"; protein_id "KAF7220852.1"; exon_number "4";
CM025013.1	Genbank	CDS	54228765	54228872	.	+	2	gene_id "G4P62_003374"; transcript_id "gnl|WGS:JAAVVJ|G4P62_T005447"; gbkey "CDS"; gene "ciita"; locus_tag "G4P62_003374"; orig_transcript_id "gnl|WGS:JAAVVJ|G4P62_T005447"; product "transcript variant X1"; protein_id "KAF7220852.1"; exon_number "5";
CM025013.1	Genbank	CDS	54228955	54228999	.	+	2	gene_id "G4P62_003374"; transcript_id "gnl|WGS:JAAVVJ|G4P62_T005447"; gbkey "CDS"; gene "ciita"; locus_tag "G4P62_003374"; orig_transcript_id "gnl|WGS:JAAVVJ|G4P62_T005447"; product "transcript variant X1"; protein_id "KAF7220852.1"; exon_number "6";
CM025013.1	Genbank	CDS	54231155	54231202	.	+	2	gene_id "G4P62_003374"; transcript_id "gnl|WGS:JAAVVJ|G4P62_T005447"; gbkey "CDS"; gene "ciita"; locus_tag "G4P62_003374"; orig_transcript_id "gnl|WGS:JAAVVJ|G4P62_T005447"; product "transcript variant X1"; protein_id "KAF7220852.1"; exon_number "7";
CM025013.1	Genbank	CDS	54232016	54232246	.	+	2	gene_id "G4P62_003374"; transcript_id "gnl|WGS:JAAVVJ|G4P62_T005447"; gbkey "CDS"; gene "ciita"; locus_tag "G4P62_003374"; orig_transcript_id "gnl|WGS:JAAVVJ|G4P62_T005447"; product "transcript variant X1"; protein_id "KAF7220852.1"; exon_number "8";
CM025013.1	Genbank	CDS	54236333	54236383	.	+	2	gene_id "G4P62_003374"; transcript_id "gnl|WGS:JAAVVJ|G4P62_T005447"; gbkey "CDS"; gene "ciita"; locus_tag "G4P62_003374"; orig_transcript_id "gnl|WGS:JAAVVJ|G4P62_T005447"; product "transcript variant X1"; protein_id "KAF7220852.1"; exon_number "9";
CM025013.1	Genbank	CDS	54236491	54236604	.	+	2	gene_id "G4P62_003374"; transcript_id "gnl|WGS:JAAVVJ|G4P62_T005447"; gbkey "CDS"; gene "ciita"; locus_tag "G4P62_003374"; orig_transcript_id "gnl|WGS:JAAVVJ|G4P62_T005447"; product "transcript variant X1"; protein_id "KAF7220852.1"; exon_number "10";
CM025013.1	Genbank	CDS	54236694	54236747	.	+	2	gene_id "G4P62_003374"; transcript_id "gnl|WGS:JAAVVJ|G4P62_T005447"; gbkey "CDS"; gene "ciita"; locus_tag "G4P62_003374"; orig_transcript_id "gnl|WGS:JAAVVJ|G4P62_T005447"; product "transcript variant X1"; protein_id "KAF7220852.1"; exon_number "11";
CM025013.1	Genbank	CDS	54236818	54237035	.	+	2	gene_id "G4P62_003374"; transcript_id "gnl|WGS:JAAVVJ|G4P62_T005447"; gbkey "CDS"; gene "ciita"; locus_tag "G4P62_003374"; orig_transcript_id "gnl|WGS:JAAVVJ|G4P62_T005447"; product "transcript variant X1"; protein_id "KAF7220852.1"; exon_number "12";
CM025013.1	Genbank	CDS	54238152	54239485	.	+	0	gene_id "G4P62_003374"; transcript_id "gnl|WGS:JAAVVJ|G4P62_T005447"; gbkey "CDS"; gene "ciita"; locus_tag "G4P62_003374"; orig_transcript_id "gnl|WGS:JAAVVJ|G4P62_T005447"; product "transcript variant X1"; protein_id "KAF7220852.1"; exon_number "13";
CM025013.1	Genbank	CDS	54239709	54240242	.	+	1	gene_id "G4P62_003374"; transcript_id "gnl|WGS:JAAVVJ|G4P62_T005447"; gbkey "CDS"; gene "ciita"; locus_tag "G4P62_003374"; orig_transcript_id "gnl|WGS:JAAVVJ|G4P62_T005447"; product "transcript variant X1"; protein_id "KAF7220852.1"; exon_number "14";
CM025013.1	Genbank	CDS	54242097	54242276	.	+	1	gene_id "G4P62_003374"; transcript_id "gnl|WGS:JAAVVJ|G4P62_T005447"; gbkey "CDS"; gene "ciita"; locus_tag "G4P62_003374"; orig_transcript_id "gnl|WGS:JAAVVJ|G4P62_T005447"; product "transcript variant X1"; protein_id "KAF7220852.1"; exon_number "15";
CM025013.1	Genbank	CDS	54242365	54242436	.	+	1	gene_id "G4P62_003374"; transcript_id "gnl|WGS:JAAVVJ|G4P62_T005447"; gbkey "CDS"; gene "ciita"; locus_tag "G4P62_003374"; orig_transcript_id "gnl|WGS:JAAVVJ|G4P62_T005447"; product "transcript variant X1"; protein_id "KAF7220852.1"; exon_number "16";
CM025013.1	Genbank	CDS	54244866	54244946	.	+	1	gene_id "G4P62_003374"; transcript_id "gnl|WGS:JAAVVJ|G4P62_T005447"; gbkey "CDS"; gene "ciita"; locus_tag "G4P62_003374"; orig_transcript_id "gnl|WGS:JAAVVJ|G4P62_T005447"; product "transcript variant X1"; protein_id "KAF7220852.1"; exon_number "17";
CM025013.1	Genbank	CDS	54245035	54245118	.	+	1	gene_id "G4P62_003374"; transcript_id "gnl|WGS:JAAVVJ|G4P62_T005447"; gbkey "CDS"; gene "ciita"; locus_tag "G4P62_003374"; orig_transcript_id "gnl|WGS:JAAVVJ|G4P62_T005447"; product "transcript variant X1"; protein_id "KAF7220852.1"; exon_number "18";
CM025013.1	Genbank	CDS	54245214	54245297	.	+	1	gene_id "G4P62_003374"; transcript_id "gnl|WGS:JAAVVJ|G4P62_T005447"; gbkey "CDS"; gene "ciita"; locus_tag "G4P62_003374"; orig_transcript_id "gnl|WGS:JAAVVJ|G4P62_T005447"; product "transcript variant X1"; protein_id "KAF7220852.1"; exon_number "19";
CM025013.1	Genbank	CDS	54245386	54245469	.	+	1	gene_id "G4P62_003374"; transcript_id "gnl|WGS:JAAVVJ|G4P62_T005447"; gbkey "CDS"; gene "ciita"; locus_tag "G4P62_003374"; orig_transcript_id "gnl|WGS:JAAVVJ|G4P62_T005447"; product "transcript variant X1"; protein_id "KAF7220852.1"; exon_number "20";
CM025013.1	Genbank	CDS	54247343	54247426	.	+	1	gene_id "G4P62_003374"; transcript_id "gnl|WGS:JAAVVJ|G4P62_T005447"; gbkey "CDS"; gene "ciita"; locus_tag "G4P62_003374"; orig_transcript_id "gnl|WGS:JAAVVJ|G4P62_T005447"; product "transcript variant X1"; protein_id "KAF7220852.1"; exon_number "21";
CM025013.1	Genbank	CDS	54247504	54247576	.	+	1	gene_id "G4P62_003374"; transcript_id "gnl|WGS:JAAVVJ|G4P62_T005447"; gbkey "CDS"; gene "ciita"; locus_tag "G4P62_003374"; orig_transcript_id "gnl|WGS:JAAVVJ|G4P62_T005447"; product "transcript variant X1"; protein_id "KAF7220852.1"; exon_number "22";
CM025013.1	Genbank	start_codon	54212587	54212589	.	+	0	gene_id "G4P62_003374"; transcript_id "gnl|WGS:JAAVVJ|G4P62_T005447"; gbkey "CDS"; gene "ciita"; locus_tag "G4P62_003374"; orig_transcript_id "gnl|WGS:JAAVVJ|G4P62_T005447"; product "transcript variant X1"; protein_id "KAF7220852.1"; exon_number "1";
CM025013.1	Genbank	stop_codon	54247577	54247579	.	+	0	gene_id "G4P62_003374"; transcript_id "gnl|WGS:JAAVVJ|G4P62_T005447"; gbkey "CDS"; gene "ciita"; locus_tag "G4P62_003374"; orig_transcript_id "gnl|WGS:JAAVVJ|G4P62_T005447"; product "transcript variant X1"; protein_id "KAF7220852.1"; exon_number "22";
CM025013.1	Genbank	transcript	54219380	54249198	.	+	.	gene_id "G4P62_003374"; transcript_id "gnl|WGS:JAAVVJ|G4P62_T005448"; gbkey "mRNA"; gene "ciita"; locus_tag "G4P62_003374"; note "major histocompatibility complex; transactivator; transcript variant X2"; orig_protein_id "gnl|WGS:JAAVVJ|G4P62_P005448"; orig_transcript_id "gnl|WGS:JAAVVJ|G4P62_T005448"; product "class II"; transcript_biotype "mRNA";
CM025013.1	Genbank	exon	54219380	54219555	.	+	.	gene_id "G4P62_003374"; transcript_id "gnl|WGS:JAAVVJ|G4P62_T005448"; gene "ciita"; locus_tag "G4P62_003374"; note "major histocompatibility complex; transactivator; transcript variant X2"; orig_protein_id "gnl|WGS:JAAVVJ|G4P62_P005448"; orig_transcript_id "gnl|WGS:JAAVVJ|G4P62_T005448"; product "class II"; transcript_biotype "mRNA"; exon_number "1";
CM025013.1	Genbank	exon	54222761	54222814	.	+	.	gene_id "G4P62_003374"; transcript_id "gnl|WGS:JAAVVJ|G4P62_T005448"; gene "ciita"; locus_tag "G4P62_003374"; note "major histocompatibility complex; transactivator; transcript variant X2"; orig_protein_id "gnl|WGS:JAAVVJ|G4P62_P005448"; orig_transcript_id "gnl|WGS:JAAVVJ|G4P62_T005448"; product "class II"; transcript_biotype "mRNA"; exon_number "2";
CM025013.1	Genbank	exon	54228381	54228416	.	+	.	gene_id "G4P62_003374"; transcript_id "gnl|WGS:JAAVVJ|G4P62_T005448"; gene "ciita"; locus_tag "G4P62_003374"; note "major histocompatibility complex; transactivator; transcript variant X2"; orig_protein_id "gnl|WGS:JAAVVJ|G4P62_P005448"; orig_transcript_id "gnl|WGS:JAAVVJ|G4P62_T005448"; product "class II"; transcript_biotype "mRNA"; exon_number "3";
CM025013.1	Genbank	exon	54228505	54228558	.	+	.	gene_id "G4P62_003374"; transcript_id "gnl|WGS:JAAVVJ|G4P62_T005448"; gene "ciita"; locus_tag "G4P62_003374"; note "major histocompatibility complex; transactivator; transcript variant X2"; orig_protein_id "gnl|WGS:JAAVVJ|G4P62_P005448"; orig_transcript_id "gnl|WGS:JAAVVJ|G4P62_T005448"; product "class II"; transcript_biotype "mRNA"; exon_number "4";
CM025013.1	Genbank	exon	54228765	54228872	.	+	.	gene_id "G4P62_003374"; transcript_id "gnl|WGS:JAAVVJ|G4P62_T005448"; gene "ciita"; locus_tag "G4P62_003374"; note "major histocompatibility complex; transactivator; transcript variant X2"; orig_protein_id "gnl|WGS:JAAVVJ|G4P62_P005448"; orig_transcript_id "gnl|WGS:JAAVVJ|G4P62_T005448"; product "class II"; transcript_biotype "mRNA"; exon_number "5";
CM025013.1	Genbank	exon	54228955	54228999	.	+	.	gene_id "G4P62_003374"; transcript_id "gnl|WGS:JAAVVJ|G4P62_T005448"; gene "ciita"; locus_tag "G4P62_003374"; note "major histocompatibility complex; transactivator; transcript variant X2"; orig_protein_id "gnl|WGS:JAAVVJ|G4P62_P005448"; orig_transcript_id "gnl|WGS:JAAVVJ|G4P62_T005448"; product "class II"; transcript_biotype "mRNA"; exon_number "6";
CM025013.1	Genbank	exon	54231155	54231202	.	+	.	gene_id "G4P62_003374"; transcript_id "gnl|WGS:JAAVVJ|G4P62_T005448"; gene "ciita"; locus_tag "G4P62_003374"; note "major histocompatibility complex; transactivator; transcript variant X2"; orig_protein_id "gnl|WGS:JAAVVJ|G4P62_P005448"; orig_transcript_id "gnl|WGS:JAAVVJ|G4P62_T005448"; product "class II"; transcript_biotype "mRNA"; exon_number "7";
CM025013.1	Genbank	exon	54232016	54232246	.	+	.	gene_id "G4P62_003374"; transcript_id "gnl|WGS:JAAVVJ|G4P62_T005448"; gene "ciita"; locus_tag "G4P62_003374"; note "major histocompatibility complex; transactivator; transcript variant X2"; orig_protein_id "gnl|WGS:JAAVVJ|G4P62_P005448"; orig_transcript_id "gnl|WGS:JAAVVJ|G4P62_T005448"; product "class II"; transcript_biotype "mRNA"; exon_number "8";
CM025013.1	Genbank	exon	54236333	54236383	.	+	.	gene_id "G4P62_003374"; transcript_id "gnl|WGS:JAAVVJ|G4P62_T005448"; gene "ciita"; locus_tag "G4P62_003374"; note "major histocompatibility complex; transactivator; transcript variant X2"; orig_protein_id "gnl|WGS:JAAVVJ|G4P62_P005448"; orig_transcript_id "gnl|WGS:JAAVVJ|G4P62_T005448"; product "class II"; transcript_biotype "mRNA"; exon_number "9";
CM025013.1	Genbank	exon	54236491	54236604	.	+	.	gene_id "G4P62_003374"; transcript_id "gnl|WGS:JAAVVJ|G4P62_T005448"; gene "ciita"; locus_tag "G4P62_003374"; note "major histocompatibility complex; transactivator; transcript variant X2"; orig_protein_id "gnl|WGS:JAAVVJ|G4P62_P005448"; orig_transcript_id "gnl|WGS:JAAVVJ|G4P62_T005448"; product "class II"; transcript_biotype "mRNA"; exon_number "10";
CM025013.1	Genbank	exon	54236694	54236747	.	+	.	gene_id "G4P62_003374"; transcript_id "gnl|WGS:JAAVVJ|G4P62_T005448"; gene "ciita"; locus_tag "G4P62_003374"; note "major histocompatibility complex; transactivator; transcript variant X2"; orig_protein_id "gnl|WGS:JAAVVJ|G4P62_P005448"; orig_transcript_id "gnl|WGS:JAAVVJ|G4P62_T005448"; product "class II"; transcript_biotype "mRNA"; exon_number "11";
CM025013.1	Genbank	exon	54236818	54237035	.	+	.	gene_id "G4P62_003374"; transcript_id "gnl|WGS:JAAVVJ|G4P62_T005448"; gene "ciita"; locus_tag "G4P62_003374"; note "major histocompatibility complex; transactivator; transcript variant X2"; orig_protein_id "gnl|WGS:JAAVVJ|G4P62_P005448"; orig_transcript_id "gnl|WGS:JAAVVJ|G4P62_T005448"; product "class II"; transcript_biotype "mRNA"; exon_number "12";
CM025013.1	Genbank	exon	54238152	54239485	.	+	.	gene_id "G4P62_003374"; transcript_id "gnl|WGS:JAAVVJ|G4P62_T005448"; gene "ciita"; locus_tag "G4P62_003374"; note "major histocompatibility complex; transactivator; transcript variant X2"; orig_protein_id "gnl|WGS:JAAVVJ|G4P62_P005448"; orig_transcript_id "gnl|WGS:JAAVVJ|G4P62_T005448"; product "class II"; transcript_biotype "mRNA"; exon_number "13";
CM025013.1	Genbank	exon	54239709	54240242	.	+	.	gene_id "G4P62_003374"; transcript_id "gnl|WGS:JAAVVJ|G4P62_T005448"; gene "ciita"; locus_tag "G4P62_003374"; note "major histocompatibility complex; transactivator; transcript variant X2"; orig_protein_id "gnl|WGS:JAAVVJ|G4P62_P005448"; orig_transcript_id "gnl|WGS:JAAVVJ|G4P62_T005448"; product "class II"; transcript_biotype "mRNA"; exon_number "14";
CM025013.1	Genbank	exon	54242097	54242276	.	+	.	gene_id "G4P62_003374"; transcript_id "gnl|WGS:JAAVVJ|G4P62_T005448"; gene "ciita"; locus_tag "G4P62_003374"; note "major histocompatibility complex; transactivator; transcript variant X2"; orig_protein_id "gnl|WGS:JAAVVJ|G4P62_P005448"; orig_transcript_id "gnl|WGS:JAAVVJ|G4P62_T005448"; product "class II"; transcript_biotype "mRNA"; exon_number "15";
CM025013.1	Genbank	exon	54242365	54242436	.	+	.	gene_id "G4P62_003374"; transcript_id "gnl|WGS:JAAVVJ|G4P62_T005448"; gene "ciita"; locus_tag "G4P62_003374"; note "major histocompatibility complex; transactivator; transcript variant X2"; orig_protein_id "gnl|WGS:JAAVVJ|G4P62_P005448"; orig_transcript_id "gnl|WGS:JAAVVJ|G4P62_T005448"; product "class II"; transcript_biotype "mRNA"; exon_number "16";
CM025013.1	Genbank	exon	54244866	54244946	.	+	.	gene_id "G4P62_003374"; transcript_id "gnl|WGS:JAAVVJ|G4P62_T005448"; gene "ciita"; locus_tag "G4P62_003374"; note "major histocompatibility complex; transactivator; transcript variant X2"; orig_protein_id "gnl|WGS:JAAVVJ|G4P62_P005448"; orig_transcript_id "gnl|WGS:JAAVVJ|G4P62_T005448"; product "class II"; transcript_biotype "mRNA"; exon_number "17";
CM025013.1	Genbank	exon	54245035	54245118	.	+	.	gene_id "G4P62_003374"; transcript_id "gnl|WGS:JAAVVJ|G4P62_T005448"; gene "ciita"; locus_tag "G4P62_003374"; note "major histocompatibility complex; transactivator; transcript variant X2"; orig_protein_id "gnl|WGS:JAAVVJ|G4P62_P005448"; orig_transcript_id "gnl|WGS:JAAVVJ|G4P62_T005448"; product "class II"; transcript_biotype "mRNA"; exon_number "18";
CM025013.1	Genbank	exon	54245214	54245297	.	+	.	gene_id "G4P62_003374"; transcript_id "gnl|WGS:JAAVVJ|G4P62_T005448"; gene "ciita"; locus_tag "G4P62_003374"; note "major histocompatibility complex; transactivator; transcript variant X2"; orig_protein_id "gnl|WGS:JAAVVJ|G4P62_P005448"; orig_transcript_id "gnl|WGS:JAAVVJ|G4P62_T005448"; product "class II"; transcript_biotype "mRNA"; exon_number "19";
CM025013.1	Genbank	exon	54245386	54245469	.	+	.	gene_id "G4P62_003374"; transcript_id "gnl|WGS:JAAVVJ|G4P62_T005448"; gene "ciita"; locus_tag "G4P62_003374"; note "major histocompatibility complex; transactivator; transcript variant X2"; orig_protein_id "gnl|WGS:JAAVVJ|G4P62_P005448"; orig_transcript_id "gnl|WGS:JAAVVJ|G4P62_T005448"; product "class II"; transcript_biotype "mRNA"; exon_number "20";
CM025013.1	Genbank	exon	54247343	54247426	.	+	.	gene_id "G4P62_003374"; transcript_id "gnl|WGS:JAAVVJ|G4P62_T005448"; gene "ciita"; locus_tag "G4P62_003374"; note "major histocompatibility complex; transactivator; transcript variant X2"; orig_protein_id "gnl|WGS:JAAVVJ|G4P62_P005448"; orig_transcript_id "gnl|WGS:JAAVVJ|G4P62_T005448"; product "class II"; transcript_biotype "mRNA"; exon_number "21";
CM025013.1	Genbank	exon	54247504	54249198	.	+	.	gene_id "G4P62_003374"; transcript_id "gnl|WGS:JAAVVJ|G4P62_T005448"; gene "ciita"; locus_tag "G4P62_003374"; note "major histocompatibility complex; transactivator; transcript variant X2"; orig_protein_id "gnl|WGS:JAAVVJ|G4P62_P005448"; orig_transcript_id "gnl|WGS:JAAVVJ|G4P62_T005448"; product "class II"; transcript_biotype "mRNA"; exon_number "22";
CM025013.1	Genbank	CDS	54222769	54222814	.	+	0	gene_id "G4P62_003374"; transcript_id "gnl|WGS:JAAVVJ|G4P62_T005448"; gbkey "CDS"; gene "ciita"; locus_tag "G4P62_003374"; orig_transcript_id "gnl|WGS:JAAVVJ|G4P62_T005448"; product "transcript variant X2"; protein_id "KAF7220853.1"; exon_number "2";
CM025013.1	Genbank	CDS	54228381	54228416	.	+	2	gene_id "G4P62_003374"; transcript_id "gnl|WGS:JAAVVJ|G4P62_T005448"; gbkey "CDS"; gene "ciita"; locus_tag "G4P62_003374"; orig_transcript_id "gnl|WGS:JAAVVJ|G4P62_T005448"; product "transcript variant X2"; protein_id "KAF7220853.1"; exon_number "3";
CM025013.1	Genbank	CDS	54228505	54228558	.	+	2	gene_id "G4P62_003374"; transcript_id "gnl|WGS:JAAVVJ|G4P62_T005448"; gbkey "CDS"; gene "ciita"; locus_tag "G4P62_003374"; orig_transcript_id "gnl|WGS:JAAVVJ|G4P62_T005448"; product "transcript variant X2"; protein_id "KAF7220853.1"; exon_number "4";
CM025013.1	Genbank	CDS	54228765	54228872	.	+	2	gene_id "G4P62_003374"; transcript_id "gnl|WGS:JAAVVJ|G4P62_T005448"; gbkey "CDS"; gene "ciita"; locus_tag "G4P62_003374"; orig_transcript_id "gnl|WGS:JAAVVJ|G4P62_T005448"; product "transcript variant X2"; protein_id "KAF7220853.1"; exon_number "5";
CM025013.1	Genbank	CDS	54228955	54228999	.	+	2	gene_id "G4P62_003374"; transcript_id "gnl|WGS:JAAVVJ|G4P62_T005448"; gbkey "CDS"; gene "ciita"; locus_tag "G4P62_003374"; orig_transcript_id "gnl|WGS:JAAVVJ|G4P62_T005448"; product "transcript variant X2"; protein_id "KAF7220853.1"; exon_number "6";
CM025013.1	Genbank	CDS	54231155	54231202	.	+	2	gene_id "G4P62_003374"; transcript_id "gnl|WGS:JAAVVJ|G4P62_T005448"; gbkey "CDS"; gene "ciita"; locus_tag "G4P62_003374"; orig_transcript_id "gnl|WGS:JAAVVJ|G4P62_T005448"; product "transcript variant X2"; protein_id "KAF7220853.1"; exon_number "7";
CM025013.1	Genbank	CDS	54232016	54232246	.	+	2	gene_id "G4P62_003374"; transcript_id "gnl|WGS:JAAVVJ|G4P62_T005448"; gbkey "CDS"; gene "ciita"; locus_tag "G4P62_003374"; orig_transcript_id "gnl|WGS:JAAVVJ|G4P62_T005448"; product "transcript variant X2"; protein_id "KAF7220853.1"; exon_number "8";
CM025013.1	Genbank	CDS	54236333	54236383	.	+	2	gene_id "G4P62_003374"; transcript_id "gnl|WGS:JAAVVJ|G4P62_T005448"; gbkey "CDS"; gene "ciita"; locus_tag "G4P62_003374"; orig_transcript_id "gnl|WGS:JAAVVJ|G4P62_T005448"; product "transcript variant X2"; protein_id "KAF7220853.1"; exon_number "9";
CM025013.1	Genbank	CDS	54236491	54236604	.	+	2	gene_id "G4P62_003374"; transcript_id "gnl|WGS:JAAVVJ|G4P62_T005448"; gbkey "CDS"; gene "ciita"; locus_tag "G4P62_003374"; orig_transcript_id "gnl|WGS:JAAVVJ|G4P62_T005448"; product "transcript variant X2"; protein_id "KAF7220853.1"; exon_number "10";
CM025013.1	Genbank	CDS	54236694	54236747	.	+	2	gene_id "G4P62_003374"; transcript_id "gnl|WGS:JAAVVJ|G4P62_T005448"; gbkey "CDS"; gene "ciita"; locus_tag "G4P62_003374"; orig_transcript_id "gnl|WGS:JAAVVJ|G4P62_T005448"; product "transcript variant X2"; protein_id "KAF7220853.1"; exon_number "11";
CM025013.1	Genbank	CDS	54236818	54237035	.	+	2	gene_id "G4P62_003374"; transcript_id "gnl|WGS:JAAVVJ|G4P62_T005448"; gbkey "CDS"; gene "ciita"; locus_tag "G4P62_003374"; orig_transcript_id "gnl|WGS:JAAVVJ|G4P62_T005448"; product "transcript variant X2"; protein_id "KAF7220853.1"; exon_number "12";
CM025013.1	Genbank	CDS	54238152	54239485	.	+	0	gene_id "G4P62_003374"; transcript_id "gnl|WGS:JAAVVJ|G4P62_T005448"; gbkey "CDS"; gene "ciita"; locus_tag "G4P62_003374"; orig_transcript_id "gnl|WGS:JAAVVJ|G4P62_T005448"; product "transcript variant X2"; protein_id "KAF7220853.1"; exon_number "13";
CM025013.1	Genbank	CDS	54239709	54240242	.	+	1	gene_id "G4P62_003374"; transcript_id "gnl|WGS:JAAVVJ|G4P62_T005448"; gbkey "CDS"; gene "ciita"; locus_tag "G4P62_003374"; orig_transcript_id "gnl|WGS:JAAVVJ|G4P62_T005448"; product "transcript variant X2"; protein_id "KAF7220853.1"; exon_number "14";
CM025013.1	Genbank	CDS	54242097	54242276	.	+	1	gene_id "G4P62_003374"; transcript_id "gnl|WGS:JAAVVJ|G4P62_T005448"; gbkey "CDS"; gene "ciita"; locus_tag "G4P62_003374"; orig_transcript_id "gnl|WGS:JAAVVJ|G4P62_T005448"; product "transcript variant X2"; protein_id "KAF7220853.1"; exon_number "15";
CM025013.1	Genbank	CDS	54242365	54242436	.	+	1	gene_id "G4P62_003374"; transcript_id "gnl|WGS:JAAVVJ|G4P62_T005448"; gbkey "CDS"; gene "ciita"; locus_tag "G4P62_003374"; orig_transcript_id "gnl|WGS:JAAVVJ|G4P62_T005448"; product "transcript variant X2"; protein_id "KAF7220853.1"; exon_number "16";
CM025013.1	Genbank	CDS	54244866	54244946	.	+	1	gene_id "G4P62_003374"; transcript_id "gnl|WGS:JAAVVJ|G4P62_T005448"; gbkey "CDS"; gene "ciita"; locus_tag "G4P62_003374"; orig_transcript_id "gnl|WGS:JAAVVJ|G4P62_T005448"; product "transcript variant X2"; protein_id "KAF7220853.1"; exon_number "17";
CM025013.1	Genbank	CDS	54245035	54245118	.	+	1	gene_id "G4P62_003374"; transcript_id "gnl|WGS:JAAVVJ|G4P62_T005448"; gbkey "CDS"; gene "ciita"; locus_tag "G4P62_003374"; orig_transcript_id "gnl|WGS:JAAVVJ|G4P62_T005448"; product "transcript variant X2"; protein_id "KAF7220853.1"; exon_number "18";
CM025013.1	Genbank	CDS	54245214	54245297	.	+	1	gene_id "G4P62_003374"; transcript_id "gnl|WGS:JAAVVJ|G4P62_T005448"; gbkey "CDS"; gene "ciita"; locus_tag "G4P62_003374"; orig_transcript_id "gnl|WGS:JAAVVJ|G4P62_T005448"; product "transcript variant X2"; protein_id "KAF7220853.1"; exon_number "19";
CM025013.1	Genbank	CDS	54245386	54245469	.	+	1	gene_id "G4P62_003374"; transcript_id "gnl|WGS:JAAVVJ|G4P62_T005448"; gbkey "CDS"; gene "ciita"; locus_tag "G4P62_003374"; orig_transcript_id "gnl|WGS:JAAVVJ|G4P62_T005448"; product "transcript variant X2"; protein_id "KAF7220853.1"; exon_number "20";
CM025013.1	Genbank	CDS	54247343	54247426	.	+	1	gene_id "G4P62_003374"; transcript_id "gnl|WGS:JAAVVJ|G4P62_T005448"; gbkey "CDS"; gene "ciita"; locus_tag "G4P62_003374"; orig_transcript_id "gnl|WGS:JAAVVJ|G4P62_T005448"; product "transcript variant X2"; protein_id "KAF7220853.1"; exon_number "21";
CM025013.1	Genbank	CDS	54247504	54247576	.	+	1	gene_id "G4P62_003374"; transcript_id "gnl|WGS:JAAVVJ|G4P62_T005448"; gbkey "CDS"; gene "ciita"; locus_tag "G4P62_003374"; orig_transcript_id "gnl|WGS:JAAVVJ|G4P62_T005448"; product "transcript variant X2"; protein_id "KAF7220853.1"; exon_number "22";
CM025013.1	Genbank	start_codon	54222769	54222771	.	+	0	gene_id "G4P62_003374"; transcript_id "gnl|WGS:JAAVVJ|G4P62_T005448"; gbkey "CDS"; gene "ciita"; locus_tag "G4P62_003374"; orig_transcript_id "gnl|WGS:JAAVVJ|G4P62_T005448"; product "transcript variant X2"; protein_id "KAF7220853.1"; exon_number "2";
CM025013.1	Genbank	stop_codon	54247577	54247579	.	+	0	gene_id "G4P62_003374"; transcript_id "gnl|WGS:JAAVVJ|G4P62_T005448"; gbkey "CDS"; gene "ciita"; locus_tag "G4P62_003374"; orig_transcript_id "gnl|WGS:JAAVVJ|G4P62_T005448"; product "transcript variant X2"; protein_id "KAF7220853.1"; exon_number "22";
CM025013.1	Genbank	gene	54248445	54255884	.	-	.	gene_id "G4P62_003373"; transcript_id ""; description "dexamethasone-induced protein"; gbkey "Gene"; gene "dexi"; gene_biotype "protein_coding"; locus_tag "G4P62_003373";
CM025013.1	Genbank	transcript	54248445	54255396	.	-	.	gene_id "G4P62_003373"; transcript_id "gnl|WGS:JAAVVJ|G4P62_T005445"; gbkey "mRNA"; gene "dexi"; locus_tag "G4P62_003373"; note "transcript variant X2"; orig_protein_id "gnl|WGS:JAAVVJ|G4P62_P005445"; orig_transcript_id "gnl|WGS:JAAVVJ|G4P62_T005445"; product "Dexi homolog (mouse)"; transcript_biotype "mRNA";
CM025013.1	Genbank	exon	54255062	54255396	.	-	.	gene_id "G4P62_003373"; transcript_id "gnl|WGS:JAAVVJ|G4P62_T005445"; gene "dexi"; locus_tag "G4P62_003373"; note "transcript variant X2"; orig_protein_id "gnl|WGS:JAAVVJ|G4P62_P005445"; orig_transcript_id "gnl|WGS:JAAVVJ|G4P62_T005445"; product "Dexi homolog (mouse)"; transcript_biotype "mRNA"; exon_number "1";
CM025013.1	Genbank	exon	54248445	54250205	.	-	.	gene_id "G4P62_003373"; transcript_id "gnl|WGS:JAAVVJ|G4P62_T005445"; gene "dexi"; locus_tag "G4P62_003373"; note "transcript variant X2"; orig_protein_id "gnl|WGS:JAAVVJ|G4P62_P005445"; orig_transcript_id "gnl|WGS:JAAVVJ|G4P62_T005445"; product "Dexi homolog (mouse)"; transcript_biotype "mRNA"; exon_number "2";
CM025013.1	Genbank	CDS	54255130	54255396	.	-	0	gene_id "G4P62_003373"; transcript_id "gnl|WGS:JAAVVJ|G4P62_T005445"; gbkey "CDS"; gene "dexi"; locus_tag "G4P62_003373"; orig_transcript_id "gnl|WGS:JAAVVJ|G4P62_T005445"; product "transcript variant X2"; protein_id "KAF7220850.1"; exon_number "1";
CM025013.1	Genbank	start_codon	54255394	54255396	.	-	0	gene_id "G4P62_003373"; transcript_id "gnl|WGS:JAAVVJ|G4P62_T005445"; gbkey "CDS"; gene "dexi"; locus_tag "G4P62_003373"; orig_transcript_id "gnl|WGS:JAAVVJ|G4P62_T005445"; product "transcript variant X2"; protein_id "KAF7220850.1"; exon_number "1";
CM025013.1	Genbank	stop_codon	54255127	54255129	.	-	0	gene_id "G4P62_003373"; transcript_id "gnl|WGS:JAAVVJ|G4P62_T005445"; gbkey "CDS"; gene "dexi"; locus_tag "G4P62_003373"; orig_transcript_id "gnl|WGS:JAAVVJ|G4P62_T005445"; product "transcript variant X2"; protein_id "KAF7220850.1"; exon_number "1";
CM025013.1	Genbank	transcript	54248445	54255396	.	-	.	gene_id "G4P62_003373"; transcript_id "gnl|WGS:JAAVVJ|G4P62_T005446"; gbkey "mRNA"; gene "dexi"; locus_tag "G4P62_003373"; note "transcript variant X1"; orig_protein_id "gnl|WGS:JAAVVJ|G4P62_P005446"; orig_transcript_id "gnl|WGS:JAAVVJ|G4P62_T005446"; product "Dexi homolog (mouse)"; transcript_biotype "mRNA";
CM025013.1	Genbank	exon	54255055	54255396	.	-	.	gene_id "G4P62_003373"; transcript_id "gnl|WGS:JAAVVJ|G4P62_T005446"; gene "dexi"; locus_tag "G4P62_003373"; note "transcript variant X1"; orig_protein_id "gnl|WGS:JAAVVJ|G4P62_P005446"; orig_transcript_id "gnl|WGS:JAAVVJ|G4P62_T005446"; product "Dexi homolog (mouse)"; transcript_biotype "mRNA"; exon_number "1";
CM025013.1	Genbank	exon	54248445	54250205	.	-	.	gene_id "G4P62_003373"; transcript_id "gnl|WGS:JAAVVJ|G4P62_T005446"; gene "dexi"; locus_tag "G4P62_003373"; note "transcript variant X1"; orig_protein_id "gnl|WGS:JAAVVJ|G4P62_P005446"; orig_transcript_id "gnl|WGS:JAAVVJ|G4P62_T005446"; product "Dexi homolog (mouse)"; transcript_biotype "mRNA"; exon_number "2";
CM025013.1	Genbank	CDS	54255130	54255396	.	-	0	gene_id "G4P62_003373"; transcript_id "gnl|WGS:JAAVVJ|G4P62_T005446"; gbkey "CDS"; gene "dexi"; locus_tag "G4P62_003373"; orig_transcript_id "gnl|WGS:JAAVVJ|G4P62_T005446"; product "transcript variant X1"; protein_id "KAF7220851.1"; exon_number "1";
CM025013.1	Genbank	start_codon	54255394	54255396	.	-	0	gene_id "G4P62_003373"; transcript_id "gnl|WGS:JAAVVJ|G4P62_T005446"; gbkey "CDS"; gene "dexi"; locus_tag "G4P62_003373"; orig_transcript_id "gnl|WGS:JAAVVJ|G4P62_T005446"; product "transcript variant X1"; protein_id "KAF7220851.1"; exon_number "1";
CM025013.1	Genbank	stop_codon	54255127	54255129	.	-	0	gene_id "G4P62_003373"; transcript_id "gnl|WGS:JAAVVJ|G4P62_T005446"; gbkey "CDS"; gene "dexi"; locus_tag "G4P62_003373"; orig_transcript_id "gnl|WGS:JAAVVJ|G4P62_T005446"; product "transcript variant X1"; protein_id "KAF7220851.1"; exon_number "1";
CM025013.1	Genbank	gene	54256126	54332335	.	+	.	gene_id "G4P62_003372"; transcript_id ""; description "protein CLEC16A"; gbkey "Gene"; gene "clec16a"; gene_biotype "protein_coding"; locus_tag "G4P62_003372";
CM025013.1	Genbank	transcript	54256126	54332335	.	+	.	gene_id "G4P62_003372"; transcript_id "gnl|WGS:JAAVVJ|G4P62_T005444"; gbkey "mRNA"; gene "clec16a"; locus_tag "G4P62_003372"; orig_protein_id "gnl|WGS:JAAVVJ|G4P62_P005444"; orig_transcript_id "gnl|WGS:JAAVVJ|G4P62_T005444"; product "C-type lectin domain family 16 member A"; transcript_biotype "mRNA";
CM025013.1	Genbank	exon	54256126	54256335	.	+	.	gene_id "G4P62_003372"; transcript_id "gnl|WGS:JAAVVJ|G4P62_T005444"; gene "clec16a"; locus_tag "G4P62_003372"; orig_protein_id "gnl|WGS:JAAVVJ|G4P62_P005444"; orig_transcript_id "gnl|WGS:JAAVVJ|G4P62_T005444"; product "C-type lectin domain family 16 member A"; transcript_biotype "mRNA"; exon_number "1";
CM025013.1	Genbank	exon	54256848	54256976	.	+	.	gene_id "G4P62_003372"; transcript_id "gnl|WGS:JAAVVJ|G4P62_T005444"; gene "clec16a"; locus_tag "G4P62_003372"; orig_protein_id "gnl|WGS:JAAVVJ|G4P62_P005444"; orig_transcript_id "gnl|WGS:JAAVVJ|G4P62_T005444"; product "C-type lectin domain family 16 member A"; transcript_biotype "mRNA"; exon_number "2";
CM025013.1	Genbank	exon	54257654	54257787	.	+	.	gene_id "G4P62_003372"; transcript_id "gnl|WGS:JAAVVJ|G4P62_T005444"; gene "clec16a"; locus_tag "G4P62_003372"; orig_protein_id "gnl|WGS:JAAVVJ|G4P62_P005444"; orig_transcript_id "gnl|WGS:JAAVVJ|G4P62_T005444"; product "C-type lectin domain family 16 member A"; transcript_biotype "mRNA"; exon_number "3";
CM025013.1	Genbank	exon	54258818	54258966	.	+	.	gene_id "G4P62_003372"; transcript_id "gnl|WGS:JAAVVJ|G4P62_T005444"; gene "clec16a"; locus_tag "G4P62_003372"; orig_protein_id "gnl|WGS:JAAVVJ|G4P62_P005444"; orig_transcript_id "gnl|WGS:JAAVVJ|G4P62_T005444"; product "C-type lectin domain family 16 member A"; transcript_biotype "mRNA"; exon_number "4";
CM025013.1	Genbank	exon	54263421	54263532	.	+	.	gene_id "G4P62_003372"; transcript_id "gnl|WGS:JAAVVJ|G4P62_T005444"; gene "clec16a"; locus_tag "G4P62_003372"; orig_protein_id "gnl|WGS:JAAVVJ|G4P62_P005444"; orig_transcript_id "gnl|WGS:JAAVVJ|G4P62_T005444"; product "C-type lectin domain family 16 member A"; transcript_biotype "mRNA"; exon_number "5";
CM025013.1	Genbank	exon	54271592	54271715	.	+	.	gene_id "G4P62_003372"; transcript_id "gnl|WGS:JAAVVJ|G4P62_T005444"; gene "clec16a"; locus_tag "G4P62_003372"; orig_protein_id "gnl|WGS:JAAVVJ|G4P62_P005444"; orig_transcript_id "gnl|WGS:JAAVVJ|G4P62_T005444"; product "C-type lectin domain family 16 member A"; transcript_biotype "mRNA"; exon_number "6";
CM025013.1	Genbank	exon	54271864	54272038	.	+	.	gene_id "G4P62_003372"; transcript_id "gnl|WGS:JAAVVJ|G4P62_T005444"; gene "clec16a"; locus_tag "G4P62_003372"; orig_protein_id "gnl|WGS:JAAVVJ|G4P62_P005444"; orig_transcript_id "gnl|WGS:JAAVVJ|G4P62_T005444"; product "C-type lectin domain family 16 member A"; transcript_biotype "mRNA"; exon_number "7";
CM025013.1	Genbank	exon	54272480	54272530	.	+	.	gene_id "G4P62_003372"; transcript_id "gnl|WGS:JAAVVJ|G4P62_T005444"; gene "clec16a"; locus_tag "G4P62_003372"; orig_protein_id "gnl|WGS:JAAVVJ|G4P62_P005444"; orig_transcript_id "gnl|WGS:JAAVVJ|G4P62_T005444"; product "C-type lectin domain family 16 member A"; transcript_biotype "mRNA"; exon_number "8";
CM025013.1	Genbank	exon	54275043	54275159	.	+	.	gene_id "G4P62_003372"; transcript_id "gnl|WGS:JAAVVJ|G4P62_T005444"; gene "clec16a"; locus_tag "G4P62_003372"; orig_protein_id "gnl|WGS:JAAVVJ|G4P62_P005444"; orig_transcript_id "gnl|WGS:JAAVVJ|G4P62_T005444"; product "C-type lectin domain family 16 member A"; transcript_biotype "mRNA"; exon_number "9";
CM025013.1	Genbank	exon	54288094	54288400	.	+	.	gene_id "G4P62_003372"; transcript_id "gnl|WGS:JAAVVJ|G4P62_T005444"; gene "clec16a"; locus_tag "G4P62_003372"; orig_protein_id "gnl|WGS:JAAVVJ|G4P62_P005444"; orig_transcript_id "gnl|WGS:JAAVVJ|G4P62_T005444"; product "C-type lectin domain family 16 member A"; transcript_biotype "mRNA"; exon_number "10";
CM025013.1	Genbank	exon	54289250	54289361	.	+	.	gene_id "G4P62_003372"; transcript_id "gnl|WGS:JAAVVJ|G4P62_T005444"; gene "clec16a"; locus_tag "G4P62_003372"; orig_protein_id "gnl|WGS:JAAVVJ|G4P62_P005444"; orig_transcript_id "gnl|WGS:JAAVVJ|G4P62_T005444"; product "C-type lectin domain family 16 member A"; transcript_biotype "mRNA"; exon_number "11";
CM025013.1	Genbank	exon	54289447	54289547	.	+	.	gene_id "G4P62_003372"; transcript_id "gnl|WGS:JAAVVJ|G4P62_T005444"; gene "clec16a"; locus_tag "G4P62_003372"; orig_protein_id "gnl|WGS:JAAVVJ|G4P62_P005444"; orig_transcript_id "gnl|WGS:JAAVVJ|G4P62_T005444"; product "C-type lectin domain family 16 member A"; transcript_biotype "mRNA"; exon_number "12";
CM025013.1	Genbank	exon	54291148	54291267	.	+	.	gene_id "G4P62_003372"; transcript_id "gnl|WGS:JAAVVJ|G4P62_T005444"; gene "clec16a"; locus_tag "G4P62_003372"; orig_protein_id "gnl|WGS:JAAVVJ|G4P62_P005444"; orig_transcript_id "gnl|WGS:JAAVVJ|G4P62_T005444"; product "C-type lectin domain family 16 member A"; transcript_biotype "mRNA"; exon_number "13";
CM025013.1	Genbank	exon	54293675	54293784	.	+	.	gene_id "G4P62_003372"; transcript_id "gnl|WGS:JAAVVJ|G4P62_T005444"; gene "clec16a"; locus_tag "G4P62_003372"; orig_protein_id "gnl|WGS:JAAVVJ|G4P62_P005444"; orig_transcript_id "gnl|WGS:JAAVVJ|G4P62_T005444"; product "C-type lectin domain family 16 member A"; transcript_biotype "mRNA"; exon_number "14";
CM025013.1	Genbank	exon	54296391	54296435	.	+	.	gene_id "G4P62_003372"; transcript_id "gnl|WGS:JAAVVJ|G4P62_T005444"; gene "clec16a"; locus_tag "G4P62_003372"; orig_protein_id "gnl|WGS:JAAVVJ|G4P62_P005444"; orig_transcript_id "gnl|WGS:JAAVVJ|G4P62_T005444"; product "C-type lectin domain family 16 member A"; transcript_biotype "mRNA"; exon_number "15";
CM025013.1	Genbank	exon	54308743	54308793	.	+	.	gene_id "G4P62_003372"; transcript_id "gnl|WGS:JAAVVJ|G4P62_T005444"; gene "clec16a"; locus_tag "G4P62_003372"; orig_protein_id "gnl|WGS:JAAVVJ|G4P62_P005444"; orig_transcript_id "gnl|WGS:JAAVVJ|G4P62_T005444"; product "C-type lectin domain family 16 member A"; transcript_biotype "mRNA"; exon_number "16";
CM025013.1	Genbank	exon	54308908	54309036	.	+	.	gene_id "G4P62_003372"; transcript_id "gnl|WGS:JAAVVJ|G4P62_T005444"; gene "clec16a"; locus_tag "G4P62_003372"; orig_protein_id "gnl|WGS:JAAVVJ|G4P62_P005444"; orig_transcript_id "gnl|WGS:JAAVVJ|G4P62_T005444"; product "C-type lectin domain family 16 member A"; transcript_biotype "mRNA"; exon_number "17";
CM025013.1	Genbank	exon	54313091	54313211	.	+	.	gene_id "G4P62_003372"; transcript_id "gnl|WGS:JAAVVJ|G4P62_T005444"; gene "clec16a"; locus_tag "G4P62_003372"; orig_protein_id "gnl|WGS:JAAVVJ|G4P62_P005444"; orig_transcript_id "gnl|WGS:JAAVVJ|G4P62_T005444"; product "C-type lectin domain family 16 member A"; transcript_biotype "mRNA"; exon_number "18";
CM025013.1	Genbank	exon	54319948	54320099	.	+	.	gene_id "G4P62_003372"; transcript_id "gnl|WGS:JAAVVJ|G4P62_T005444"; gene "clec16a"; locus_tag "G4P62_003372"; orig_protein_id "gnl|WGS:JAAVVJ|G4P62_P005444"; orig_transcript_id "gnl|WGS:JAAVVJ|G4P62_T005444"; product "C-type lectin domain family 16 member A"; transcript_biotype "mRNA"; exon_number "19";
CM025013.1	Genbank	exon	54324695	54324899	.	+	.	gene_id "G4P62_003372"; transcript_id "gnl|WGS:JAAVVJ|G4P62_T005444"; gene "clec16a"; locus_tag "G4P62_003372"; orig_protein_id "gnl|WGS:JAAVVJ|G4P62_P005444"; orig_transcript_id "gnl|WGS:JAAVVJ|G4P62_T005444"; product "C-type lectin domain family 16 member A"; transcript_biotype "mRNA"; exon_number "20";
CM025013.1	Genbank	exon	54325455	54325625	.	+	.	gene_id "G4P62_003372"; transcript_id "gnl|WGS:JAAVVJ|G4P62_T005444"; gene "clec16a"; locus_tag "G4P62_003372"; orig_protein_id "gnl|WGS:JAAVVJ|G4P62_P005444"; orig_transcript_id "gnl|WGS:JAAVVJ|G4P62_T005444"; product "C-type lectin domain family 16 member A"; transcript_biotype "mRNA"; exon_number "21";
CM025013.1	Genbank	exon	54326964	54327101	.	+	.	gene_id "G4P62_003372"; transcript_id "gnl|WGS:JAAVVJ|G4P62_T005444"; gene "clec16a"; locus_tag "G4P62_003372"; orig_protein_id "gnl|WGS:JAAVVJ|G4P62_P005444"; orig_transcript_id "gnl|WGS:JAAVVJ|G4P62_T005444"; product "C-type lectin domain family 16 member A"; transcript_biotype "mRNA"; exon_number "22";
CM025013.1	Genbank	exon	54330235	54331188	.	+	.	gene_id "G4P62_003372"; transcript_id "gnl|WGS:JAAVVJ|G4P62_T005444"; gene "clec16a"; locus_tag "G4P62_003372"; orig_protein_id "gnl|WGS:JAAVVJ|G4P62_P005444"; orig_transcript_id "gnl|WGS:JAAVVJ|G4P62_T005444"; product "C-type lectin domain family 16 member A"; transcript_biotype "mRNA"; exon_number "23";
CM025013.1	Genbank	exon	54331246	54332335	.	+	.	gene_id "G4P62_003372"; transcript_id "gnl|WGS:JAAVVJ|G4P62_T005444"; gene "clec16a"; locus_tag "G4P62_003372"; orig_protein_id "gnl|WGS:JAAVVJ|G4P62_P005444"; orig_transcript_id "gnl|WGS:JAAVVJ|G4P62_T005444"; product "C-type lectin domain family 16 member A"; transcript_biotype "mRNA"; exon_number "24";
CM025013.1	Genbank	CDS	54256262	54256335	.	+	0	gene_id "G4P62_003372"; transcript_id "gnl|WGS:JAAVVJ|G4P62_T005444"; gbkey "CDS"; gene "clec16a"; locus_tag "G4P62_003372"; orig_transcript_id "gnl|WGS:JAAVVJ|G4P62_T005444"; product "C-type lectin domain family 16 member A"; protein_id "KAF7220849.1"; exon_number "1";
CM025013.1	Genbank	CDS	54256848	54256976	.	+	1	gene_id "G4P62_003372"; transcript_id "gnl|WGS:JAAVVJ|G4P62_T005444"; gbkey "CDS"; gene "clec16a"; locus_tag "G4P62_003372"; orig_transcript_id "gnl|WGS:JAAVVJ|G4P62_T005444"; product "C-type lectin domain family 16 member A"; protein_id "KAF7220849.1"; exon_number "2";
CM025013.1	Genbank	CDS	54257654	54257787	.	+	1	gene_id "G4P62_003372"; transcript_id "gnl|WGS:JAAVVJ|G4P62_T005444"; gbkey "CDS"; gene "clec16a"; locus_tag "G4P62_003372"; orig_transcript_id "gnl|WGS:JAAVVJ|G4P62_T005444"; product "C-type lectin domain family 16 member A"; protein_id "KAF7220849.1"; exon_number "3";
CM025013.1	Genbank	CDS	54258818	54258966	.	+	2	gene_id "G4P62_003372"; transcript_id "gnl|WGS:JAAVVJ|G4P62_T005444"; gbkey "CDS"; gene "clec16a"; locus_tag "G4P62_003372"; orig_transcript_id "gnl|WGS:JAAVVJ|G4P62_T005444"; product "C-type lectin domain family 16 member A"; protein_id "KAF7220849.1"; exon_number "4";
CM025013.1	Genbank	CDS	54263421	54263532	.	+	0	gene_id "G4P62_003372"; transcript_id "gnl|WGS:JAAVVJ|G4P62_T005444"; gbkey "CDS"; gene "clec16a"; locus_tag "G4P62_003372"; orig_transcript_id "gnl|WGS:JAAVVJ|G4P62_T005444"; product "C-type lectin domain family 16 member A"; protein_id "KAF7220849.1"; exon_number "5";
CM025013.1	Genbank	CDS	54271592	54271715	.	+	2	gene_id "G4P62_003372"; transcript_id "gnl|WGS:JAAVVJ|G4P62_T005444"; gbkey "CDS"; gene "clec16a"; locus_tag "G4P62_003372"; orig_transcript_id "gnl|WGS:JAAVVJ|G4P62_T005444"; product "C-type lectin domain family 16 member A"; protein_id "KAF7220849.1"; exon_number "6";
CM025013.1	Genbank	CDS	54271864	54272038	.	+	1	gene_id "G4P62_003372"; transcript_id "gnl|WGS:JAAVVJ|G4P62_T005444"; gbkey "CDS"; gene "clec16a"; locus_tag "G4P62_003372"; orig_transcript_id "gnl|WGS:JAAVVJ|G4P62_T005444"; product "C-type lectin domain family 16 member A"; protein_id "KAF7220849.1"; exon_number "7";
CM025013.1	Genbank	CDS	54272480	54272530	.	+	0	gene_id "G4P62_003372"; transcript_id "gnl|WGS:JAAVVJ|G4P62_T005444"; gbkey "CDS"; gene "clec16a"; locus_tag "G4P62_003372"; orig_transcript_id "gnl|WGS:JAAVVJ|G4P62_T005444"; product "C-type lectin domain family 16 member A"; protein_id "KAF7220849.1"; exon_number "8";
CM025013.1	Genbank	CDS	54275043	54275159	.	+	0	gene_id "G4P62_003372"; transcript_id "gnl|WGS:JAAVVJ|G4P62_T005444"; gbkey "CDS"; gene "clec16a"; locus_tag "G4P62_003372"; orig_transcript_id "gnl|WGS:JAAVVJ|G4P62_T005444"; product "C-type lectin domain family 16 member A"; protein_id "KAF7220849.1"; exon_number "9";
CM025013.1	Genbank	CDS	54288094	54288400	.	+	0	gene_id "G4P62_003372"; transcript_id "gnl|WGS:JAAVVJ|G4P62_T005444"; gbkey "CDS"; gene "clec16a"; locus_tag "G4P62_003372"; orig_transcript_id "gnl|WGS:JAAVVJ|G4P62_T005444"; product "C-type lectin domain family 16 member A"; protein_id "KAF7220849.1"; exon_number "10";
CM025013.1	Genbank	CDS	54289250	54289361	.	+	2	gene_id "G4P62_003372"; transcript_id "gnl|WGS:JAAVVJ|G4P62_T005444"; gbkey "CDS"; gene "clec16a"; locus_tag "G4P62_003372"; orig_transcript_id "gnl|WGS:JAAVVJ|G4P62_T005444"; product "C-type lectin domain family 16 member A"; protein_id "KAF7220849.1"; exon_number "11";
CM025013.1	Genbank	CDS	54289447	54289547	.	+	1	gene_id "G4P62_003372"; transcript_id "gnl|WGS:JAAVVJ|G4P62_T005444"; gbkey "CDS"; gene "clec16a"; locus_tag "G4P62_003372"; orig_transcript_id "gnl|WGS:JAAVVJ|G4P62_T005444"; product "C-type lectin domain family 16 member A"; protein_id "KAF7220849.1"; exon_number "12";
CM025013.1	Genbank	CDS	54291148	54291267	.	+	2	gene_id "G4P62_003372"; transcript_id "gnl|WGS:JAAVVJ|G4P62_T005444"; gbkey "CDS"; gene "clec16a"; locus_tag "G4P62_003372"; orig_transcript_id "gnl|WGS:JAAVVJ|G4P62_T005444"; product "C-type lectin domain family 16 member A"; protein_id "KAF7220849.1"; exon_number "13";
CM025013.1	Genbank	CDS	54293675	54293784	.	+	2	gene_id "G4P62_003372"; transcript_id "gnl|WGS:JAAVVJ|G4P62_T005444"; gbkey "CDS"; gene "clec16a"; locus_tag "G4P62_003372"; orig_transcript_id "gnl|WGS:JAAVVJ|G4P62_T005444"; product "C-type lectin domain family 16 member A"; protein_id "KAF7220849.1"; exon_number "14";
CM025013.1	Genbank	CDS	54296391	54296435	.	+	0	gene_id "G4P62_003372"; transcript_id "gnl|WGS:JAAVVJ|G4P62_T005444"; gbkey "CDS"; gene "clec16a"; locus_tag "G4P62_003372"; orig_transcript_id "gnl|WGS:JAAVVJ|G4P62_T005444"; product "C-type lectin domain family 16 member A"; protein_id "KAF7220849.1"; exon_number "15";
CM025013.1	Genbank	CDS	54308743	54308793	.	+	0	gene_id "G4P62_003372"; transcript_id "gnl|WGS:JAAVVJ|G4P62_T005444"; gbkey "CDS"; gene "clec16a"; locus_tag "G4P62_003372"; orig_transcript_id "gnl|WGS:JAAVVJ|G4P62_T005444"; product "C-type lectin domain family 16 member A"; protein_id "KAF7220849.1"; exon_number "16";
CM025013.1	Genbank	CDS	54308908	54309036	.	+	0	gene_id "G4P62_003372"; transcript_id "gnl|WGS:JAAVVJ|G4P62_T005444"; gbkey "CDS"; gene "clec16a"; locus_tag "G4P62_003372"; orig_transcript_id "gnl|WGS:JAAVVJ|G4P62_T005444"; product "C-type lectin domain family 16 member A"; protein_id "KAF7220849.1"; exon_number "17";
CM025013.1	Genbank	CDS	54313091	54313211	.	+	0	gene_id "G4P62_003372"; transcript_id "gnl|WGS:JAAVVJ|G4P62_T005444"; gbkey "CDS"; gene "clec16a"; locus_tag "G4P62_003372"; orig_transcript_id "gnl|WGS:JAAVVJ|G4P62_T005444"; product "C-type lectin domain family 16 member A"; protein_id "KAF7220849.1"; exon_number "18";
CM025013.1	Genbank	CDS	54319948	54320099	.	+	2	gene_id "G4P62_003372"; transcript_id "gnl|WGS:JAAVVJ|G4P62_T005444"; gbkey "CDS"; gene "clec16a"; locus_tag "G4P62_003372"; orig_transcript_id "gnl|WGS:JAAVVJ|G4P62_T005444"; product "C-type lectin domain family 16 member A"; protein_id "KAF7220849.1"; exon_number "19";
CM025013.1	Genbank	CDS	54324695	54324899	.	+	0	gene_id "G4P62_003372"; transcript_id "gnl|WGS:JAAVVJ|G4P62_T005444"; gbkey "CDS"; gene "clec16a"; locus_tag "G4P62_003372"; orig_transcript_id "gnl|WGS:JAAVVJ|G4P62_T005444"; product "C-type lectin domain family 16 member A"; protein_id "KAF7220849.1"; exon_number "20";
CM025013.1	Genbank	CDS	54325455	54325625	.	+	2	gene_id "G4P62_003372"; transcript_id "gnl|WGS:JAAVVJ|G4P62_T005444"; gbkey "CDS"; gene "clec16a"; locus_tag "G4P62_003372"; orig_transcript_id "gnl|WGS:JAAVVJ|G4P62_T005444"; product "C-type lectin domain family 16 member A"; protein_id "KAF7220849.1"; exon_number "21";
CM025013.1	Genbank	CDS	54326964	54327101	.	+	2	gene_id "G4P62_003372"; transcript_id "gnl|WGS:JAAVVJ|G4P62_T005444"; gbkey "CDS"; gene "clec16a"; locus_tag "G4P62_003372"; orig_transcript_id "gnl|WGS:JAAVVJ|G4P62_T005444"; product "C-type lectin domain family 16 member A"; protein_id "KAF7220849.1"; exon_number "22";
CM025013.1	Genbank	CDS	54330235	54330695	.	+	2	gene_id "G4P62_003372"; transcript_id "gnl|WGS:JAAVVJ|G4P62_T005444"; gbkey "CDS"; gene "clec16a"; locus_tag "G4P62_003372"; orig_transcript_id "gnl|WGS:JAAVVJ|G4P62_T005444"; product "C-type lectin domain family 16 member A"; protein_id "KAF7220849.1"; exon_number "23";
CM025013.1	Genbank	start_codon	54256262	54256264	.	+	0	gene_id "G4P62_003372"; transcript_id "gnl|WGS:JAAVVJ|G4P62_T005444"; gbkey "CDS"; gene "clec16a"; locus_tag "G4P62_003372"; orig_transcript_id "gnl|WGS:JAAVVJ|G4P62_T005444"; product "C-type lectin domain family 16 member A"; protein_id "KAF7220849.1"; exon_number "1";
CM025013.1	Genbank	stop_codon	54330696	54330698	.	+	0	gene_id "G4P62_003372"; transcript_id "gnl|WGS:JAAVVJ|G4P62_T005444"; gbkey "CDS"; gene "clec16a"; locus_tag "G4P62_003372"; orig_transcript_id "gnl|WGS:JAAVVJ|G4P62_T005444"; product "C-type lectin domain family 16 member A"; protein_id "KAF7220849.1"; exon_number "23";
CM025013.1	Genbank	gene	54341498	54343843	.	-	.	gene_id "G4P62_003371"; transcript_id ""; description "suppressor of cytokine signaling 1"; gbkey "Gene"; gene "socs1"; gene_biotype "protein_coding"; locus_tag "G4P62_003371";
CM025013.1	Genbank	transcript	54341498	54343843	.	-	.	gene_id "G4P62_003371"; transcript_id "gnl|WGS:JAAVVJ|G4P62_T005443"; gbkey "mRNA"; gene "socs1"; locus_tag "G4P62_003371"; orig_protein_id "gnl|WGS:JAAVVJ|G4P62_P005443"; orig_transcript_id "gnl|WGS:JAAVVJ|G4P62_T005443"; product "suppressor of cytokine signaling 1"; transcript_biotype "mRNA";
CM025013.1	Genbank	exon	54343649	54343843	.	-	.	gene_id "G4P62_003371"; transcript_id "gnl|WGS:JAAVVJ|G4P62_T005443"; gene "socs1"; locus_tag "G4P62_003371"; orig_protein_id "gnl|WGS:JAAVVJ|G4P62_P005443"; orig_transcript_id "gnl|WGS:JAAVVJ|G4P62_T005443"; product "suppressor of cytokine signaling 1"; transcript_biotype "mRNA"; exon_number "1";
CM025013.1	Genbank	exon	54341498	54342919	.	-	.	gene_id "G4P62_003371"; transcript_id "gnl|WGS:JAAVVJ|G4P62_T005443"; gene "socs1"; locus_tag "G4P62_003371"; orig_protein_id "gnl|WGS:JAAVVJ|G4P62_P005443"; orig_transcript_id "gnl|WGS:JAAVVJ|G4P62_T005443"; product "suppressor of cytokine signaling 1"; transcript_biotype "mRNA"; exon_number "2";
CM025013.1	Genbank	CDS	54342278	54342919	.	-	0	gene_id "G4P62_003371"; transcript_id "gnl|WGS:JAAVVJ|G4P62_T005443"; gbkey "CDS"; gene "socs1"; locus_tag "G4P62_003371"; orig_transcript_id "gnl|WGS:JAAVVJ|G4P62_T005443"; product "suppressor of cytokine signaling 1"; protein_id "KAF7220848.1"; exon_number "2";
CM025013.1	Genbank	start_codon	54342917	54342919	.	-	0	gene_id "G4P62_003371"; transcript_id "gnl|WGS:JAAVVJ|G4P62_T005443"; gbkey "CDS"; gene "socs1"; locus_tag "G4P62_003371"; orig_transcript_id "gnl|WGS:JAAVVJ|G4P62_T005443"; product "suppressor of cytokine signaling 1"; protein_id "KAF7220848.1"; exon_number "2";
CM025013.1	Genbank	stop_codon	54342275	54342277	.	-	0	gene_id "G4P62_003371"; transcript_id "gnl|WGS:JAAVVJ|G4P62_T005443"; gbkey "CDS"; gene "socs1"; locus_tag "G4P62_003371"; orig_transcript_id "gnl|WGS:JAAVVJ|G4P62_T005443"; product "suppressor of cytokine signaling 1"; protein_id "KAF7220848.1"; exon_number "2";
CM025013.1	Genbank	gene	54383288	54548404	.	+	.	gene_id "G4P62_003370"; transcript_id ""; description "protein kinase C beta type isoform X2"; gbkey "Gene"; gene "prkcb"; gene_biotype "protein_coding"; locus_tag "G4P62_003370";
CM025013.1	Genbank	transcript	54383288	54548404	.	+	.	gene_id "G4P62_003370"; transcript_id "gnl|WGS:JAAVVJ|G4P62_T005441"; gbkey "mRNA"; gene "prkcb"; locus_tag "G4P62_003370"; note "transcript variant X2"; orig_protein_id "gnl|WGS:JAAVVJ|G4P62_P005441"; orig_transcript_id "gnl|WGS:JAAVVJ|G4P62_T005441"; product "protein kinase C beta"; transcript_biotype "mRNA";
CM025013.1	Genbank	exon	54383288	54383846	.	+	.	gene_id "G4P62_003370"; transcript_id "gnl|WGS:JAAVVJ|G4P62_T005441"; gene "prkcb"; locus_tag "G4P62_003370"; note "transcript variant X2"; orig_protein_id "gnl|WGS:JAAVVJ|G4P62_P005441"; orig_transcript_id "gnl|WGS:JAAVVJ|G4P62_T005441"; product "protein kinase C beta"; transcript_biotype "mRNA"; exon_number "1";
CM025013.1	Genbank	exon	54387332	54387363	.	+	.	gene_id "G4P62_003370"; transcript_id "gnl|WGS:JAAVVJ|G4P62_T005441"; gene "prkcb"; locus_tag "G4P62_003370"; note "transcript variant X2"; orig_protein_id "gnl|WGS:JAAVVJ|G4P62_P005441"; orig_transcript_id "gnl|WGS:JAAVVJ|G4P62_T005441"; product "protein kinase C beta"; transcript_biotype "mRNA"; exon_number "2";
CM025013.1	Genbank	exon	54443572	54443654	.	+	.	gene_id "G4P62_003370"; transcript_id "gnl|WGS:JAAVVJ|G4P62_T005441"; gene "prkcb"; locus_tag "G4P62_003370"; note "transcript variant X2"; orig_protein_id "gnl|WGS:JAAVVJ|G4P62_P005441"; orig_transcript_id "gnl|WGS:JAAVVJ|G4P62_T005441"; product "protein kinase C beta"; transcript_biotype "mRNA"; exon_number "3";
CM025013.1	Genbank	exon	54453660	54453771	.	+	.	gene_id "G4P62_003370"; transcript_id "gnl|WGS:JAAVVJ|G4P62_T005441"; gene "prkcb"; locus_tag "G4P62_003370"; note "transcript variant X2"; orig_protein_id "gnl|WGS:JAAVVJ|G4P62_P005441"; orig_transcript_id "gnl|WGS:JAAVVJ|G4P62_T005441"; product "protein kinase C beta"; transcript_biotype "mRNA"; exon_number "4";
CM025013.1	Genbank	exon	54453910	54454038	.	+	.	gene_id "G4P62_003370"; transcript_id "gnl|WGS:JAAVVJ|G4P62_T005441"; gene "prkcb"; locus_tag "G4P62_003370"; note "transcript variant X2"; orig_protein_id "gnl|WGS:JAAVVJ|G4P62_P005441"; orig_transcript_id "gnl|WGS:JAAVVJ|G4P62_T005441"; product "protein kinase C beta"; transcript_biotype "mRNA"; exon_number "5";
CM025013.1	Genbank	exon	54466192	54466348	.	+	.	gene_id "G4P62_003370"; transcript_id "gnl|WGS:JAAVVJ|G4P62_T005441"; gene "prkcb"; locus_tag "G4P62_003370"; note "transcript variant X2"; orig_protein_id "gnl|WGS:JAAVVJ|G4P62_P005441"; orig_transcript_id "gnl|WGS:JAAVVJ|G4P62_T005441"; product "protein kinase C beta"; transcript_biotype "mRNA"; exon_number "6";
CM025013.1	Genbank	exon	54466771	54466905	.	+	.	gene_id "G4P62_003370"; transcript_id "gnl|WGS:JAAVVJ|G4P62_T005441"; gene "prkcb"; locus_tag "G4P62_003370"; note "transcript variant X2"; orig_protein_id "gnl|WGS:JAAVVJ|G4P62_P005441"; orig_transcript_id "gnl|WGS:JAAVVJ|G4P62_T005441"; product "protein kinase C beta"; transcript_biotype "mRNA"; exon_number "7";
CM025013.1	Genbank	exon	54469525	54469621	.	+	.	gene_id "G4P62_003370"; transcript_id "gnl|WGS:JAAVVJ|G4P62_T005441"; gene "prkcb"; locus_tag "G4P62_003370"; note "transcript variant X2"; orig_protein_id "gnl|WGS:JAAVVJ|G4P62_P005441"; orig_transcript_id "gnl|WGS:JAAVVJ|G4P62_T005441"; product "protein kinase C beta"; transcript_biotype "mRNA"; exon_number "8";
CM025013.1	Genbank	exon	54476815	54476958	.	+	.	gene_id "G4P62_003370"; transcript_id "gnl|WGS:JAAVVJ|G4P62_T005441"; gene "prkcb"; locus_tag "G4P62_003370"; note "transcript variant X2"; orig_protein_id "gnl|WGS:JAAVVJ|G4P62_P005441"; orig_transcript_id "gnl|WGS:JAAVVJ|G4P62_T005441"; product "protein kinase C beta"; transcript_biotype "mRNA"; exon_number "9";
CM025013.1	Genbank	exon	54487630	54487803	.	+	.	gene_id "G4P62_003370"; transcript_id "gnl|WGS:JAAVVJ|G4P62_T005441"; gene "prkcb"; locus_tag "G4P62_003370"; note "transcript variant X2"; orig_protein_id "gnl|WGS:JAAVVJ|G4P62_P005441"; orig_transcript_id "gnl|WGS:JAAVVJ|G4P62_T005441"; product "protein kinase C beta"; transcript_biotype "mRNA"; exon_number "10";
CM025013.1	Genbank	exon	54491581	54491672	.	+	.	gene_id "G4P62_003370"; transcript_id "gnl|WGS:JAAVVJ|G4P62_T005441"; gene "prkcb"; locus_tag "G4P62_003370"; note "transcript variant X2"; orig_protein_id "gnl|WGS:JAAVVJ|G4P62_P005441"; orig_transcript_id "gnl|WGS:JAAVVJ|G4P62_T005441"; product "protein kinase C beta"; transcript_biotype "mRNA"; exon_number "11";
CM025013.1	Genbank	exon	54492846	54492908	.	+	.	gene_id "G4P62_003370"; transcript_id "gnl|WGS:JAAVVJ|G4P62_T005441"; gene "prkcb"; locus_tag "G4P62_003370"; note "transcript variant X2"; orig_protein_id "gnl|WGS:JAAVVJ|G4P62_P005441"; orig_transcript_id "gnl|WGS:JAAVVJ|G4P62_T005441"; product "protein kinase C beta"; transcript_biotype "mRNA"; exon_number "12";
CM025013.1	Genbank	exon	54496611	54496749	.	+	.	gene_id "G4P62_003370"; transcript_id "gnl|WGS:JAAVVJ|G4P62_T005441"; gene "prkcb"; locus_tag "G4P62_003370"; note "transcript variant X2"; orig_protein_id "gnl|WGS:JAAVVJ|G4P62_P005441"; orig_transcript_id "gnl|WGS:JAAVVJ|G4P62_T005441"; product "protein kinase C beta"; transcript_biotype "mRNA"; exon_number "13";
CM025013.1	Genbank	exon	54496875	54496955	.	+	.	gene_id "G4P62_003370"; transcript_id "gnl|WGS:JAAVVJ|G4P62_T005441"; gene "prkcb"; locus_tag "G4P62_003370"; note "transcript variant X2"; orig_protein_id "gnl|WGS:JAAVVJ|G4P62_P005441"; orig_transcript_id "gnl|WGS:JAAVVJ|G4P62_T005441"; product "protein kinase C beta"; transcript_biotype "mRNA"; exon_number "14";
CM025013.1	Genbank	exon	54499400	54499507	.	+	.	gene_id "G4P62_003370"; transcript_id "gnl|WGS:JAAVVJ|G4P62_T005441"; gene "prkcb"; locus_tag "G4P62_003370"; note "transcript variant X2"; orig_protein_id "gnl|WGS:JAAVVJ|G4P62_P005441"; orig_transcript_id "gnl|WGS:JAAVVJ|G4P62_T005441"; product "protein kinase C beta"; transcript_biotype "mRNA"; exon_number "15";
CM025013.1	Genbank	exon	54502825	54502965	.	+	.	gene_id "G4P62_003370"; transcript_id "gnl|WGS:JAAVVJ|G4P62_T005441"; gene "prkcb"; locus_tag "G4P62_003370"; note "transcript variant X2"; orig_protein_id "gnl|WGS:JAAVVJ|G4P62_P005441"; orig_transcript_id "gnl|WGS:JAAVVJ|G4P62_T005441"; product "protein kinase C beta"; transcript_biotype "mRNA"; exon_number "16";
CM025013.1	Genbank	exon	54548058	54548404	.	+	.	gene_id "G4P62_003370"; transcript_id "gnl|WGS:JAAVVJ|G4P62_T005441"; gene "prkcb"; locus_tag "G4P62_003370"; note "transcript variant X2"; orig_protein_id "gnl|WGS:JAAVVJ|G4P62_P005441"; orig_transcript_id "gnl|WGS:JAAVVJ|G4P62_T005441"; product "protein kinase C beta"; transcript_biotype "mRNA"; exon_number "17";
CM025013.1	Genbank	CDS	54383668	54383846	.	+	0	gene_id "G4P62_003370"; transcript_id "gnl|WGS:JAAVVJ|G4P62_T005441"; gbkey "CDS"; gene "prkcb"; locus_tag "G4P62_003370"; orig_transcript_id "gnl|WGS:JAAVVJ|G4P62_T005441"; product "transcript variant X2"; protein_id "KAF7220846.1"; exon_number "1";
CM025013.1	Genbank	CDS	54387332	54387363	.	+	1	gene_id "G4P62_003370"; transcript_id "gnl|WGS:JAAVVJ|G4P62_T005441"; gbkey "CDS"; gene "prkcb"; locus_tag "G4P62_003370"; orig_transcript_id "gnl|WGS:JAAVVJ|G4P62_T005441"; product "transcript variant X2"; protein_id "KAF7220846.1"; exon_number "2";
CM025013.1	Genbank	CDS	54443572	54443654	.	+	2	gene_id "G4P62_003370"; transcript_id "gnl|WGS:JAAVVJ|G4P62_T005441"; gbkey "CDS"; gene "prkcb"; locus_tag "G4P62_003370"; orig_transcript_id "gnl|WGS:JAAVVJ|G4P62_T005441"; product "transcript variant X2"; protein_id "KAF7220846.1"; exon_number "3";
CM025013.1	Genbank	CDS	54453660	54453771	.	+	0	gene_id "G4P62_003370"; transcript_id "gnl|WGS:JAAVVJ|G4P62_T005441"; gbkey "CDS"; gene "prkcb"; locus_tag "G4P62_003370"; orig_transcript_id "gnl|WGS:JAAVVJ|G4P62_T005441"; product "transcript variant X2"; protein_id "KAF7220846.1"; exon_number "4";
CM025013.1	Genbank	CDS	54453910	54454038	.	+	2	gene_id "G4P62_003370"; transcript_id "gnl|WGS:JAAVVJ|G4P62_T005441"; gbkey "CDS"; gene "prkcb"; locus_tag "G4P62_003370"; orig_transcript_id "gnl|WGS:JAAVVJ|G4P62_T005441"; product "transcript variant X2"; protein_id "KAF7220846.1"; exon_number "5";
CM025013.1	Genbank	CDS	54466192	54466348	.	+	2	gene_id "G4P62_003370"; transcript_id "gnl|WGS:JAAVVJ|G4P62_T005441"; gbkey "CDS"; gene "prkcb"; locus_tag "G4P62_003370"; orig_transcript_id "gnl|WGS:JAAVVJ|G4P62_T005441"; product "transcript variant X2"; protein_id "KAF7220846.1"; exon_number "6";
CM025013.1	Genbank	CDS	54466771	54466905	.	+	1	gene_id "G4P62_003370"; transcript_id "gnl|WGS:JAAVVJ|G4P62_T005441"; gbkey "CDS"; gene "prkcb"; locus_tag "G4P62_003370"; orig_transcript_id "gnl|WGS:JAAVVJ|G4P62_T005441"; product "transcript variant X2"; protein_id "KAF7220846.1"; exon_number "7";
CM025013.1	Genbank	CDS	54469525	54469621	.	+	1	gene_id "G4P62_003370"; transcript_id "gnl|WGS:JAAVVJ|G4P62_T005441"; gbkey "CDS"; gene "prkcb"; locus_tag "G4P62_003370"; orig_transcript_id "gnl|WGS:JAAVVJ|G4P62_T005441"; product "transcript variant X2"; protein_id "KAF7220846.1"; exon_number "8";
CM025013.1	Genbank	CDS	54476815	54476958	.	+	0	gene_id "G4P62_003370"; transcript_id "gnl|WGS:JAAVVJ|G4P62_T005441"; gbkey "CDS"; gene "prkcb"; locus_tag "G4P62_003370"; orig_transcript_id "gnl|WGS:JAAVVJ|G4P62_T005441"; product "transcript variant X2"; protein_id "KAF7220846.1"; exon_number "9";
CM025013.1	Genbank	CDS	54487630	54487803	.	+	0	gene_id "G4P62_003370"; transcript_id "gnl|WGS:JAAVVJ|G4P62_T005441"; gbkey "CDS"; gene "prkcb"; locus_tag "G4P62_003370"; orig_transcript_id "gnl|WGS:JAAVVJ|G4P62_T005441"; product "transcript variant X2"; protein_id "KAF7220846.1"; exon_number "10";
CM025013.1	Genbank	CDS	54491581	54491672	.	+	0	gene_id "G4P62_003370"; transcript_id "gnl|WGS:JAAVVJ|G4P62_T005441"; gbkey "CDS"; gene "prkcb"; locus_tag "G4P62_003370"; orig_transcript_id "gnl|WGS:JAAVVJ|G4P62_T005441"; product "transcript variant X2"; protein_id "KAF7220846.1"; exon_number "11";
CM025013.1	Genbank	CDS	54492846	54492908	.	+	1	gene_id "G4P62_003370"; transcript_id "gnl|WGS:JAAVVJ|G4P62_T005441"; gbkey "CDS"; gene "prkcb"; locus_tag "G4P62_003370"; orig_transcript_id "gnl|WGS:JAAVVJ|G4P62_T005441"; product "transcript variant X2"; protein_id "KAF7220846.1"; exon_number "12";
CM025013.1	Genbank	CDS	54496611	54496749	.	+	1	gene_id "G4P62_003370"; transcript_id "gnl|WGS:JAAVVJ|G4P62_T005441"; gbkey "CDS"; gene "prkcb"; locus_tag "G4P62_003370"; orig_transcript_id "gnl|WGS:JAAVVJ|G4P62_T005441"; product "transcript variant X2"; protein_id "KAF7220846.1"; exon_number "13";
CM025013.1	Genbank	CDS	54496875	54496955	.	+	0	gene_id "G4P62_003370"; transcript_id "gnl|WGS:JAAVVJ|G4P62_T005441"; gbkey "CDS"; gene "prkcb"; locus_tag "G4P62_003370"; orig_transcript_id "gnl|WGS:JAAVVJ|G4P62_T005441"; product "transcript variant X2"; protein_id "KAF7220846.1"; exon_number "14";
CM025013.1	Genbank	CDS	54499400	54499507	.	+	0	gene_id "G4P62_003370"; transcript_id "gnl|WGS:JAAVVJ|G4P62_T005441"; gbkey "CDS"; gene "prkcb"; locus_tag "G4P62_003370"; orig_transcript_id "gnl|WGS:JAAVVJ|G4P62_T005441"; product "transcript variant X2"; protein_id "KAF7220846.1"; exon_number "15";
CM025013.1	Genbank	CDS	54502825	54502965	.	+	0	gene_id "G4P62_003370"; transcript_id "gnl|WGS:JAAVVJ|G4P62_T005441"; gbkey "CDS"; gene "prkcb"; locus_tag "G4P62_003370"; orig_transcript_id "gnl|WGS:JAAVVJ|G4P62_T005441"; product "transcript variant X2"; protein_id "KAF7220846.1"; exon_number "16";
CM025013.1	Genbank	CDS	54548058	54548207	.	+	0	gene_id "G4P62_003370"; transcript_id "gnl|WGS:JAAVVJ|G4P62_T005441"; gbkey "CDS"; gene "prkcb"; locus_tag "G4P62_003370"; orig_transcript_id "gnl|WGS:JAAVVJ|G4P62_T005441"; product "transcript variant X2"; protein_id "KAF7220846.1"; exon_number "17";
CM025013.1	Genbank	start_codon	54383668	54383670	.	+	0	gene_id "G4P62_003370"; transcript_id "gnl|WGS:JAAVVJ|G4P62_T005441"; gbkey "CDS"; gene "prkcb"; locus_tag "G4P62_003370"; orig_transcript_id "gnl|WGS:JAAVVJ|G4P62_T005441"; product "transcript variant X2"; protein_id "KAF7220846.1"; exon_number "1";
CM025013.1	Genbank	stop_codon	54548208	54548210	.	+	0	gene_id "G4P62_003370"; transcript_id "gnl|WGS:JAAVVJ|G4P62_T005441"; gbkey "CDS"; gene "prkcb"; locus_tag "G4P62_003370"; orig_transcript_id "gnl|WGS:JAAVVJ|G4P62_T005441"; product "transcript variant X2"; protein_id "KAF7220846.1"; exon_number "17";
CM025013.1	Genbank	transcript	54383292	54512421	.	+	.	gene_id "G4P62_003370"; transcript_id "gnl|WGS:JAAVVJ|G4P62_T005442"; gbkey "mRNA"; gene "prkcb"; locus_tag "G4P62_003370"; note "transcript variant X1"; orig_protein_id "gnl|WGS:JAAVVJ|G4P62_P005442"; orig_transcript_id "gnl|WGS:JAAVVJ|G4P62_T005442"; product "protein kinase C beta"; transcript_biotype "mRNA";
CM025013.1	Genbank	exon	54383292	54383846	.	+	.	gene_id "G4P62_003370"; transcript_id "gnl|WGS:JAAVVJ|G4P62_T005442"; gene "prkcb"; locus_tag "G4P62_003370"; note "transcript variant X1"; orig_protein_id "gnl|WGS:JAAVVJ|G4P62_P005442"; orig_transcript_id "gnl|WGS:JAAVVJ|G4P62_T005442"; product "protein kinase C beta"; transcript_biotype "mRNA"; exon_number "1";
CM025013.1	Genbank	exon	54387332	54387363	.	+	.	gene_id "G4P62_003370"; transcript_id "gnl|WGS:JAAVVJ|G4P62_T005442"; gene "prkcb"; locus_tag "G4P62_003370"; note "transcript variant X1"; orig_protein_id "gnl|WGS:JAAVVJ|G4P62_P005442"; orig_transcript_id "gnl|WGS:JAAVVJ|G4P62_T005442"; product "protein kinase C beta"; transcript_biotype "mRNA"; exon_number "2";
CM025013.1	Genbank	exon	54443572	54443654	.	+	.	gene_id "G4P62_003370"; transcript_id "gnl|WGS:JAAVVJ|G4P62_T005442"; gene "prkcb"; locus_tag "G4P62_003370"; note "transcript variant X1"; orig_protein_id "gnl|WGS:JAAVVJ|G4P62_P005442"; orig_transcript_id "gnl|WGS:JAAVVJ|G4P62_T005442"; product "protein kinase C beta"; transcript_biotype "mRNA"; exon_number "3";
CM025013.1	Genbank	exon	54453660	54453771	.	+	.	gene_id "G4P62_003370"; transcript_id "gnl|WGS:JAAVVJ|G4P62_T005442"; gene "prkcb"; locus_tag "G4P62_003370"; note "transcript variant X1"; orig_protein_id "gnl|WGS:JAAVVJ|G4P62_P005442"; orig_transcript_id "gnl|WGS:JAAVVJ|G4P62_T005442"; product "protein kinase C beta"; transcript_biotype "mRNA"; exon_number "4";
CM025013.1	Genbank	exon	54453910	54454038	.	+	.	gene_id "G4P62_003370"; transcript_id "gnl|WGS:JAAVVJ|G4P62_T005442"; gene "prkcb"; locus_tag "G4P62_003370"; note "transcript variant X1"; orig_protein_id "gnl|WGS:JAAVVJ|G4P62_P005442"; orig_transcript_id "gnl|WGS:JAAVVJ|G4P62_T005442"; product "protein kinase C beta"; transcript_biotype "mRNA"; exon_number "5";
CM025013.1	Genbank	exon	54466192	54466348	.	+	.	gene_id "G4P62_003370"; transcript_id "gnl|WGS:JAAVVJ|G4P62_T005442"; gene "prkcb"; locus_tag "G4P62_003370"; note "transcript variant X1"; orig_protein_id "gnl|WGS:JAAVVJ|G4P62_P005442"; orig_transcript_id "gnl|WGS:JAAVVJ|G4P62_T005442"; product "protein kinase C beta"; transcript_biotype "mRNA"; exon_number "6";
CM025013.1	Genbank	exon	54466771	54466905	.	+	.	gene_id "G4P62_003370"; transcript_id "gnl|WGS:JAAVVJ|G4P62_T005442"; gene "prkcb"; locus_tag "G4P62_003370"; note "transcript variant X1"; orig_protein_id "gnl|WGS:JAAVVJ|G4P62_P005442"; orig_transcript_id "gnl|WGS:JAAVVJ|G4P62_T005442"; product "protein kinase C beta"; transcript_biotype "mRNA"; exon_number "7";
CM025013.1	Genbank	exon	54469525	54469621	.	+	.	gene_id "G4P62_003370"; transcript_id "gnl|WGS:JAAVVJ|G4P62_T005442"; gene "prkcb"; locus_tag "G4P62_003370"; note "transcript variant X1"; orig_protein_id "gnl|WGS:JAAVVJ|G4P62_P005442"; orig_transcript_id "gnl|WGS:JAAVVJ|G4P62_T005442"; product "protein kinase C beta"; transcript_biotype "mRNA"; exon_number "8";
CM025013.1	Genbank	exon	54476815	54476958	.	+	.	gene_id "G4P62_003370"; transcript_id "gnl|WGS:JAAVVJ|G4P62_T005442"; gene "prkcb"; locus_tag "G4P62_003370"; note "transcript variant X1"; orig_protein_id "gnl|WGS:JAAVVJ|G4P62_P005442"; orig_transcript_id "gnl|WGS:JAAVVJ|G4P62_T005442"; product "protein kinase C beta"; transcript_biotype "mRNA"; exon_number "9";
CM025013.1	Genbank	exon	54487630	54487803	.	+	.	gene_id "G4P62_003370"; transcript_id "gnl|WGS:JAAVVJ|G4P62_T005442"; gene "prkcb"; locus_tag "G4P62_003370"; note "transcript variant X1"; orig_protein_id "gnl|WGS:JAAVVJ|G4P62_P005442"; orig_transcript_id "gnl|WGS:JAAVVJ|G4P62_T005442"; product "protein kinase C beta"; transcript_biotype "mRNA"; exon_number "10";
CM025013.1	Genbank	exon	54491581	54491672	.	+	.	gene_id "G4P62_003370"; transcript_id "gnl|WGS:JAAVVJ|G4P62_T005442"; gene "prkcb"; locus_tag "G4P62_003370"; note "transcript variant X1"; orig_protein_id "gnl|WGS:JAAVVJ|G4P62_P005442"; orig_transcript_id "gnl|WGS:JAAVVJ|G4P62_T005442"; product "protein kinase C beta"; transcript_biotype "mRNA"; exon_number "11";
CM025013.1	Genbank	exon	54492846	54492908	.	+	.	gene_id "G4P62_003370"; transcript_id "gnl|WGS:JAAVVJ|G4P62_T005442"; gene "prkcb"; locus_tag "G4P62_003370"; note "transcript variant X1"; orig_protein_id "gnl|WGS:JAAVVJ|G4P62_P005442"; orig_transcript_id "gnl|WGS:JAAVVJ|G4P62_T005442"; product "protein kinase C beta"; transcript_biotype "mRNA"; exon_number "12";
CM025013.1	Genbank	exon	54496611	54496749	.	+	.	gene_id "G4P62_003370"; transcript_id "gnl|WGS:JAAVVJ|G4P62_T005442"; gene "prkcb"; locus_tag "G4P62_003370"; note "transcript variant X1"; orig_protein_id "gnl|WGS:JAAVVJ|G4P62_P005442"; orig_transcript_id "gnl|WGS:JAAVVJ|G4P62_T005442"; product "protein kinase C beta"; transcript_biotype "mRNA"; exon_number "13";
CM025013.1	Genbank	exon	54496875	54496955	.	+	.	gene_id "G4P62_003370"; transcript_id "gnl|WGS:JAAVVJ|G4P62_T005442"; gene "prkcb"; locus_tag "G4P62_003370"; note "transcript variant X1"; orig_protein_id "gnl|WGS:JAAVVJ|G4P62_P005442"; orig_transcript_id "gnl|WGS:JAAVVJ|G4P62_T005442"; product "protein kinase C beta"; transcript_biotype "mRNA"; exon_number "14";
CM025013.1	Genbank	exon	54499400	54499507	.	+	.	gene_id "G4P62_003370"; transcript_id "gnl|WGS:JAAVVJ|G4P62_T005442"; gene "prkcb"; locus_tag "G4P62_003370"; note "transcript variant X1"; orig_protein_id "gnl|WGS:JAAVVJ|G4P62_P005442"; orig_transcript_id "gnl|WGS:JAAVVJ|G4P62_T005442"; product "protein kinase C beta"; transcript_biotype "mRNA"; exon_number "15";
CM025013.1	Genbank	exon	54502825	54502965	.	+	.	gene_id "G4P62_003370"; transcript_id "gnl|WGS:JAAVVJ|G4P62_T005442"; gene "prkcb"; locus_tag "G4P62_003370"; note "transcript variant X1"; orig_protein_id "gnl|WGS:JAAVVJ|G4P62_P005442"; orig_transcript_id "gnl|WGS:JAAVVJ|G4P62_T005442"; product "protein kinase C beta"; transcript_biotype "mRNA"; exon_number "16";
CM025013.1	Genbank	exon	54511761	54512421	.	+	.	gene_id "G4P62_003370"; transcript_id "gnl|WGS:JAAVVJ|G4P62_T005442"; gene "prkcb"; locus_tag "G4P62_003370"; note "transcript variant X1"; orig_protein_id "gnl|WGS:JAAVVJ|G4P62_P005442"; orig_transcript_id "gnl|WGS:JAAVVJ|G4P62_T005442"; product "protein kinase C beta"; transcript_biotype "mRNA"; exon_number "17";
CM025013.1	Genbank	CDS	54383668	54383846	.	+	0	gene_id "G4P62_003370"; transcript_id "gnl|WGS:JAAVVJ|G4P62_T005442"; gbkey "CDS"; gene "prkcb"; locus_tag "G4P62_003370"; orig_transcript_id "gnl|WGS:JAAVVJ|G4P62_T005442"; product "transcript variant X1"; protein_id "KAF7220847.1"; exon_number "1";
CM025013.1	Genbank	CDS	54387332	54387363	.	+	1	gene_id "G4P62_003370"; transcript_id "gnl|WGS:JAAVVJ|G4P62_T005442"; gbkey "CDS"; gene "prkcb"; locus_tag "G4P62_003370"; orig_transcript_id "gnl|WGS:JAAVVJ|G4P62_T005442"; product "transcript variant X1"; protein_id "KAF7220847.1"; exon_number "2";
CM025013.1	Genbank	CDS	54443572	54443654	.	+	2	gene_id "G4P62_003370"; transcript_id "gnl|WGS:JAAVVJ|G4P62_T005442"; gbkey "CDS"; gene "prkcb"; locus_tag "G4P62_003370"; orig_transcript_id "gnl|WGS:JAAVVJ|G4P62_T005442"; product "transcript variant X1"; protein_id "KAF7220847.1"; exon_number "3";
CM025013.1	Genbank	CDS	54453660	54453771	.	+	0	gene_id "G4P62_003370"; transcript_id "gnl|WGS:JAAVVJ|G4P62_T005442"; gbkey "CDS"; gene "prkcb"; locus_tag "G4P62_003370"; orig_transcript_id "gnl|WGS:JAAVVJ|G4P62_T005442"; product "transcript variant X1"; protein_id "KAF7220847.1"; exon_number "4";
CM025013.1	Genbank	CDS	54453910	54454038	.	+	2	gene_id "G4P62_003370"; transcript_id "gnl|WGS:JAAVVJ|G4P62_T005442"; gbkey "CDS"; gene "prkcb"; locus_tag "G4P62_003370"; orig_transcript_id "gnl|WGS:JAAVVJ|G4P62_T005442"; product "transcript variant X1"; protein_id "KAF7220847.1"; exon_number "5";
CM025013.1	Genbank	CDS	54466192	54466348	.	+	2	gene_id "G4P62_003370"; transcript_id "gnl|WGS:JAAVVJ|G4P62_T005442"; gbkey "CDS"; gene "prkcb"; locus_tag "G4P62_003370"; orig_transcript_id "gnl|WGS:JAAVVJ|G4P62_T005442"; product "transcript variant X1"; protein_id "KAF7220847.1"; exon_number "6";
CM025013.1	Genbank	CDS	54466771	54466905	.	+	1	gene_id "G4P62_003370"; transcript_id "gnl|WGS:JAAVVJ|G4P62_T005442"; gbkey "CDS"; gene "prkcb"; locus_tag "G4P62_003370"; orig_transcript_id "gnl|WGS:JAAVVJ|G4P62_T005442"; product "transcript variant X1"; protein_id "KAF7220847.1"; exon_number "7";
CM025013.1	Genbank	CDS	54469525	54469621	.	+	1	gene_id "G4P62_003370"; transcript_id "gnl|WGS:JAAVVJ|G4P62_T005442"; gbkey "CDS"; gene "prkcb"; locus_tag "G4P62_003370"; orig_transcript_id "gnl|WGS:JAAVVJ|G4P62_T005442"; product "transcript variant X1"; protein_id "KAF7220847.1"; exon_number "8";
CM025013.1	Genbank	CDS	54476815	54476958	.	+	0	gene_id "G4P62_003370"; transcript_id "gnl|WGS:JAAVVJ|G4P62_T005442"; gbkey "CDS"; gene "prkcb"; locus_tag "G4P62_003370"; orig_transcript_id "gnl|WGS:JAAVVJ|G4P62_T005442"; product "transcript variant X1"; protein_id "KAF7220847.1"; exon_number "9";
CM025013.1	Genbank	CDS	54487630	54487803	.	+	0	gene_id "G4P62_003370"; transcript_id "gnl|WGS:JAAVVJ|G4P62_T005442"; gbkey "CDS"; gene "prkcb"; locus_tag "G4P62_003370"; orig_transcript_id "gnl|WGS:JAAVVJ|G4P62_T005442"; product "transcript variant X1"; protein_id "KAF7220847.1"; exon_number "10";
CM025013.1	Genbank	CDS	54491581	54491672	.	+	0	gene_id "G4P62_003370"; transcript_id "gnl|WGS:JAAVVJ|G4P62_T005442"; gbkey "CDS"; gene "prkcb"; locus_tag "G4P62_003370"; orig_transcript_id "gnl|WGS:JAAVVJ|G4P62_T005442"; product "transcript variant X1"; protein_id "KAF7220847.1"; exon_number "11";
CM025013.1	Genbank	CDS	54492846	54492908	.	+	1	gene_id "G4P62_003370"; transcript_id "gnl|WGS:JAAVVJ|G4P62_T005442"; gbkey "CDS"; gene "prkcb"; locus_tag "G4P62_003370"; orig_transcript_id "gnl|WGS:JAAVVJ|G4P62_T005442"; product "transcript variant X1"; protein_id "KAF7220847.1"; exon_number "12";
CM025013.1	Genbank	CDS	54496611	54496749	.	+	1	gene_id "G4P62_003370"; transcript_id "gnl|WGS:JAAVVJ|G4P62_T005442"; gbkey "CDS"; gene "prkcb"; locus_tag "G4P62_003370"; orig_transcript_id "gnl|WGS:JAAVVJ|G4P62_T005442"; product "transcript variant X1"; protein_id "KAF7220847.1"; exon_number "13";
CM025013.1	Genbank	CDS	54496875	54496955	.	+	0	gene_id "G4P62_003370"; transcript_id "gnl|WGS:JAAVVJ|G4P62_T005442"; gbkey "CDS"; gene "prkcb"; locus_tag "G4P62_003370"; orig_transcript_id "gnl|WGS:JAAVVJ|G4P62_T005442"; product "transcript variant X1"; protein_id "KAF7220847.1"; exon_number "14";
CM025013.1	Genbank	CDS	54499400	54499507	.	+	0	gene_id "G4P62_003370"; transcript_id "gnl|WGS:JAAVVJ|G4P62_T005442"; gbkey "CDS"; gene "prkcb"; locus_tag "G4P62_003370"; orig_transcript_id "gnl|WGS:JAAVVJ|G4P62_T005442"; product "transcript variant X1"; protein_id "KAF7220847.1"; exon_number "15";
CM025013.1	Genbank	CDS	54502825	54502965	.	+	0	gene_id "G4P62_003370"; transcript_id "gnl|WGS:JAAVVJ|G4P62_T005442"; gbkey "CDS"; gene "prkcb"; locus_tag "G4P62_003370"; orig_transcript_id "gnl|WGS:JAAVVJ|G4P62_T005442"; product "transcript variant X1"; protein_id "KAF7220847.1"; exon_number "16";
CM025013.1	Genbank	CDS	54511761	54511934	.	+	0	gene_id "G4P62_003370"; transcript_id "gnl|WGS:JAAVVJ|G4P62_T005442"; gbkey "CDS"; gene "prkcb"; locus_tag "G4P62_003370"; orig_transcript_id "gnl|WGS:JAAVVJ|G4P62_T005442"; product "transcript variant X1"; protein_id "KAF7220847.1"; exon_number "17";
CM025013.1	Genbank	start_codon	54383668	54383670	.	+	0	gene_id "G4P62_003370"; transcript_id "gnl|WGS:JAAVVJ|G4P62_T005442"; gbkey "CDS"; gene "prkcb"; locus_tag "G4P62_003370"; orig_transcript_id "gnl|WGS:JAAVVJ|G4P62_T005442"; product "transcript variant X1"; protein_id "KAF7220847.1"; exon_number "1";
CM025013.1	Genbank	stop_codon	54511935	54511937	.	+	0	gene_id "G4P62_003370"; transcript_id "gnl|WGS:JAAVVJ|G4P62_T005442"; gbkey "CDS"; gene "prkcb"; locus_tag "G4P62_003370"; orig_transcript_id "gnl|WGS:JAAVVJ|G4P62_T005442"; product "transcript variant X1"; protein_id "KAF7220847.1"; exon_number "17";
CM025013.1	Genbank	gene	54582725	54623081	.	+	.	gene_id "G4P62_003369"; transcript_id ""; description "voltage-dependent calcium channel gamma-3"; gbkey "Gene"; gene "cacng3"; gene_biotype "protein_coding"; locus_tag "G4P62_003369";
CM025013.1	Genbank	transcript	54582725	54623081	.	+	.	gene_id "G4P62_003369"; transcript_id "gnl|WGS:JAAVVJ|G4P62_T005440"; gbkey "mRNA"; gene "cacng3"; locus_tag "G4P62_003369"; orig_protein_id "gnl|WGS:JAAVVJ|G4P62_P005440"; orig_transcript_id "gnl|WGS:JAAVVJ|G4P62_T005440"; product "calcium voltage-gated channel auxiliary subunit gamma 3"; transcript_biotype "mRNA";
CM025013.1	Genbank	exon	54582725	54584059	.	+	.	gene_id "G4P62_003369"; transcript_id "gnl|WGS:JAAVVJ|G4P62_T005440"; gene "cacng3"; locus_tag "G4P62_003369"; orig_protein_id "gnl|WGS:JAAVVJ|G4P62_P005440"; orig_transcript_id "gnl|WGS:JAAVVJ|G4P62_T005440"; product "calcium voltage-gated channel auxiliary subunit gamma 3"; transcript_biotype "mRNA"; exon_number "1";
CM025013.1	Genbank	exon	54611601	54611684	.	+	.	gene_id "G4P62_003369"; transcript_id "gnl|WGS:JAAVVJ|G4P62_T005440"; gene "cacng3"; locus_tag "G4P62_003369"; orig_protein_id "gnl|WGS:JAAVVJ|G4P62_P005440"; orig_transcript_id "gnl|WGS:JAAVVJ|G4P62_T005440"; product "calcium voltage-gated channel auxiliary subunit gamma 3"; transcript_biotype "mRNA"; exon_number "2";
CM025013.1	Genbank	exon	54614989	54615129	.	+	.	gene_id "G4P62_003369"; transcript_id "gnl|WGS:JAAVVJ|G4P62_T005440"; gene "cacng3"; locus_tag "G4P62_003369"; orig_protein_id "gnl|WGS:JAAVVJ|G4P62_P005440"; orig_transcript_id "gnl|WGS:JAAVVJ|G4P62_T005440"; product "calcium voltage-gated channel auxiliary subunit gamma 3"; transcript_biotype "mRNA"; exon_number "3";
CM025013.1	Genbank	exon	54620305	54623081	.	+	.	gene_id "G4P62_003369"; transcript_id "gnl|WGS:JAAVVJ|G4P62_T005440"; gene "cacng3"; locus_tag "G4P62_003369"; orig_protein_id "gnl|WGS:JAAVVJ|G4P62_P005440"; orig_transcript_id "gnl|WGS:JAAVVJ|G4P62_T005440"; product "calcium voltage-gated channel auxiliary subunit gamma 3"; transcript_biotype "mRNA"; exon_number "4";
CM025013.1	Genbank	CDS	54583843	54584059	.	+	0	gene_id "G4P62_003369"; transcript_id "gnl|WGS:JAAVVJ|G4P62_T005440"; gbkey "CDS"; gene "cacng3"; locus_tag "G4P62_003369"; orig_transcript_id "gnl|WGS:JAAVVJ|G4P62_T005440"; product "calcium voltage-gated channel auxiliary subunit gamma 3"; protein_id "KAF7220845.1"; exon_number "1";
CM025013.1	Genbank	CDS	54611601	54611684	.	+	2	gene_id "G4P62_003369"; transcript_id "gnl|WGS:JAAVVJ|G4P62_T005440"; gbkey "CDS"; gene "cacng3"; locus_tag "G4P62_003369"; orig_transcript_id "gnl|WGS:JAAVVJ|G4P62_T005440"; product "calcium voltage-gated channel auxiliary subunit gamma 3"; protein_id "KAF7220845.1"; exon_number "2";
CM025013.1	Genbank	CDS	54614989	54615129	.	+	2	gene_id "G4P62_003369"; transcript_id "gnl|WGS:JAAVVJ|G4P62_T005440"; gbkey "CDS"; gene "cacng3"; locus_tag "G4P62_003369"; orig_transcript_id "gnl|WGS:JAAVVJ|G4P62_T005440"; product "calcium voltage-gated channel auxiliary subunit gamma 3"; protein_id "KAF7220845.1"; exon_number "3";
CM025013.1	Genbank	CDS	54620305	54620813	.	+	2	gene_id "G4P62_003369"; transcript_id "gnl|WGS:JAAVVJ|G4P62_T005440"; gbkey "CDS"; gene "cacng3"; locus_tag "G4P62_003369"; orig_transcript_id "gnl|WGS:JAAVVJ|G4P62_T005440"; product "calcium voltage-gated channel auxiliary subunit gamma 3"; protein_id "KAF7220845.1"; exon_number "4";
CM025013.1	Genbank	start_codon	54583843	54583845	.	+	0	gene_id "G4P62_003369"; transcript_id "gnl|WGS:JAAVVJ|G4P62_T005440"; gbkey "CDS"; gene "cacng3"; locus_tag "G4P62_003369"; orig_transcript_id "gnl|WGS:JAAVVJ|G4P62_T005440"; product "calcium voltage-gated channel auxiliary subunit gamma 3"; protein_id "KAF7220845.1"; exon_number "1";
CM025013.1	Genbank	stop_codon	54620814	54620816	.	+	0	gene_id "G4P62_003369"; transcript_id "gnl|WGS:JAAVVJ|G4P62_T005440"; gbkey "CDS"; gene "cacng3"; locus_tag "G4P62_003369"; orig_transcript_id "gnl|WGS:JAAVVJ|G4P62_T005440"; product "calcium voltage-gated channel auxiliary subunit gamma 3"; protein_id "KAF7220845.1"; exon_number "4";
CM025013.1	Genbank	gene	54638587	54678132	.	+	.	gene_id "G4P62_003368"; transcript_id ""; description "E3 ubiquitin-protein ligase RBBP6 isoform X2"; gbkey "Gene"; gene "rbbp6"; gene_biotype "protein_coding"; locus_tag "G4P62_003368";
CM025013.1	Genbank	transcript	54638587	54678132	.	+	.	gene_id "G4P62_003368"; transcript_id "gnl|WGS:JAAVVJ|G4P62_T005439"; gbkey "mRNA"; gene "rbbp6"; locus_tag "G4P62_003368"; note "transcript variant X1"; orig_protein_id "gnl|WGS:JAAVVJ|G4P62_P005439"; orig_transcript_id "gnl|WGS:JAAVVJ|G4P62_T005439"; product "retinoblastoma binding protein 6"; transcript_biotype "mRNA";
CM025013.1	Genbank	exon	54638587	54639092	.	+	.	gene_id "G4P62_003368"; transcript_id "gnl|WGS:JAAVVJ|G4P62_T005439"; gene "rbbp6"; locus_tag "G4P62_003368"; note "transcript variant X1"; orig_protein_id "gnl|WGS:JAAVVJ|G4P62_P005439"; orig_transcript_id "gnl|WGS:JAAVVJ|G4P62_T005439"; product "retinoblastoma binding protein 6"; transcript_biotype "mRNA"; exon_number "1";
CM025013.1	Genbank	exon	54643778	54643886	.	+	.	gene_id "G4P62_003368"; transcript_id "gnl|WGS:JAAVVJ|G4P62_T005439"; gene "rbbp6"; locus_tag "G4P62_003368"; note "transcript variant X1"; orig_protein_id "gnl|WGS:JAAVVJ|G4P62_P005439"; orig_transcript_id "gnl|WGS:JAAVVJ|G4P62_T005439"; product "retinoblastoma binding protein 6"; transcript_biotype "mRNA"; exon_number "2";
CM025013.1	Genbank	exon	54646686	54646737	.	+	.	gene_id "G4P62_003368"; transcript_id "gnl|WGS:JAAVVJ|G4P62_T005439"; gene "rbbp6"; locus_tag "G4P62_003368"; note "transcript variant X1"; orig_protein_id "gnl|WGS:JAAVVJ|G4P62_P005439"; orig_transcript_id "gnl|WGS:JAAVVJ|G4P62_T005439"; product "retinoblastoma binding protein 6"; transcript_biotype "mRNA"; exon_number "3";
CM025013.1	Genbank	exon	54653175	54653219	.	+	.	gene_id "G4P62_003368"; transcript_id "gnl|WGS:JAAVVJ|G4P62_T005439"; gene "rbbp6"; locus_tag "G4P62_003368"; note "transcript variant X1"; orig_protein_id "gnl|WGS:JAAVVJ|G4P62_P005439"; orig_transcript_id "gnl|WGS:JAAVVJ|G4P62_T005439"; product "retinoblastoma binding protein 6"; transcript_biotype "mRNA"; exon_number "4";
CM025013.1	Genbank	exon	54653302	54653381	.	+	.	gene_id "G4P62_003368"; transcript_id "gnl|WGS:JAAVVJ|G4P62_T005439"; gene "rbbp6"; locus_tag "G4P62_003368"; note "transcript variant X1"; orig_protein_id "gnl|WGS:JAAVVJ|G4P62_P005439"; orig_transcript_id "gnl|WGS:JAAVVJ|G4P62_T005439"; product "retinoblastoma binding protein 6"; transcript_biotype "mRNA"; exon_number "5";
CM025013.1	Genbank	exon	54655605	54655701	.	+	.	gene_id "G4P62_003368"; transcript_id "gnl|WGS:JAAVVJ|G4P62_T005439"; gene "rbbp6"; locus_tag "G4P62_003368"; note "transcript variant X1"; orig_protein_id "gnl|WGS:JAAVVJ|G4P62_P005439"; orig_transcript_id "gnl|WGS:JAAVVJ|G4P62_T005439"; product "retinoblastoma binding protein 6"; transcript_biotype "mRNA"; exon_number "6";
CM025013.1	Genbank	exon	54658677	54658819	.	+	.	gene_id "G4P62_003368"; transcript_id "gnl|WGS:JAAVVJ|G4P62_T005439"; gene "rbbp6"; locus_tag "G4P62_003368"; note "transcript variant X1"; orig_protein_id "gnl|WGS:JAAVVJ|G4P62_P005439"; orig_transcript_id "gnl|WGS:JAAVVJ|G4P62_T005439"; product "retinoblastoma binding protein 6"; transcript_biotype "mRNA"; exon_number "7";
CM025013.1	Genbank	exon	54659362	54659534	.	+	.	gene_id "G4P62_003368"; transcript_id "gnl|WGS:JAAVVJ|G4P62_T005439"; gene "rbbp6"; locus_tag "G4P62_003368"; note "transcript variant X1"; orig_protein_id "gnl|WGS:JAAVVJ|G4P62_P005439"; orig_transcript_id "gnl|WGS:JAAVVJ|G4P62_T005439"; product "retinoblastoma binding protein 6"; transcript_biotype "mRNA"; exon_number "8";
CM025013.1	Genbank	exon	54659615	54659718	.	+	.	gene_id "G4P62_003368"; transcript_id "gnl|WGS:JAAVVJ|G4P62_T005439"; gene "rbbp6"; locus_tag "G4P62_003368"; note "transcript variant X1"; orig_protein_id "gnl|WGS:JAAVVJ|G4P62_P005439"; orig_transcript_id "gnl|WGS:JAAVVJ|G4P62_T005439"; product "retinoblastoma binding protein 6"; transcript_biotype "mRNA"; exon_number "9";
CM025013.1	Genbank	exon	54659814	54660028	.	+	.	gene_id "G4P62_003368"; transcript_id "gnl|WGS:JAAVVJ|G4P62_T005439"; gene "rbbp6"; locus_tag "G4P62_003368"; note "transcript variant X1"; orig_protein_id "gnl|WGS:JAAVVJ|G4P62_P005439"; orig_transcript_id "gnl|WGS:JAAVVJ|G4P62_T005439"; product "retinoblastoma binding protein 6"; transcript_biotype "mRNA"; exon_number "10";
CM025013.1	Genbank	exon	54661573	54661700	.	+	.	gene_id "G4P62_003368"; transcript_id "gnl|WGS:JAAVVJ|G4P62_T005439"; gene "rbbp6"; locus_tag "G4P62_003368"; note "transcript variant X1"; orig_protein_id "gnl|WGS:JAAVVJ|G4P62_P005439"; orig_transcript_id "gnl|WGS:JAAVVJ|G4P62_T005439"; product "retinoblastoma binding protein 6"; transcript_biotype "mRNA"; exon_number "11";
CM025013.1	Genbank	exon	54661788	54661891	.	+	.	gene_id "G4P62_003368"; transcript_id "gnl|WGS:JAAVVJ|G4P62_T005439"; gene "rbbp6"; locus_tag "G4P62_003368"; note "transcript variant X1"; orig_protein_id "gnl|WGS:JAAVVJ|G4P62_P005439"; orig_transcript_id "gnl|WGS:JAAVVJ|G4P62_T005439"; product "retinoblastoma binding protein 6"; transcript_biotype "mRNA"; exon_number "12";
CM025013.1	Genbank	exon	54662043	54662213	.	+	.	gene_id "G4P62_003368"; transcript_id "gnl|WGS:JAAVVJ|G4P62_T005439"; gene "rbbp6"; locus_tag "G4P62_003368"; note "transcript variant X1"; orig_protein_id "gnl|WGS:JAAVVJ|G4P62_P005439"; orig_transcript_id "gnl|WGS:JAAVVJ|G4P62_T005439"; product "retinoblastoma binding protein 6"; transcript_biotype "mRNA"; exon_number "13";
CM025013.1	Genbank	exon	54662314	54662474	.	+	.	gene_id "G4P62_003368"; transcript_id "gnl|WGS:JAAVVJ|G4P62_T005439"; gene "rbbp6"; locus_tag "G4P62_003368"; note "transcript variant X1"; orig_protein_id "gnl|WGS:JAAVVJ|G4P62_P005439"; orig_transcript_id "gnl|WGS:JAAVVJ|G4P62_T005439"; product "retinoblastoma binding protein 6"; transcript_biotype "mRNA"; exon_number "14";
CM025013.1	Genbank	exon	54665385	54665487	.	+	.	gene_id "G4P62_003368"; transcript_id "gnl|WGS:JAAVVJ|G4P62_T005439"; gene "rbbp6"; locus_tag "G4P62_003368"; note "transcript variant X1"; orig_protein_id "gnl|WGS:JAAVVJ|G4P62_P005439"; orig_transcript_id "gnl|WGS:JAAVVJ|G4P62_T005439"; product "retinoblastoma binding protein 6"; transcript_biotype "mRNA"; exon_number "15";
CM025013.1	Genbank	exon	54665572	54665638	.	+	.	gene_id "G4P62_003368"; transcript_id "gnl|WGS:JAAVVJ|G4P62_T005439"; gene "rbbp6"; locus_tag "G4P62_003368"; note "transcript variant X1"; orig_protein_id "gnl|WGS:JAAVVJ|G4P62_P005439"; orig_transcript_id "gnl|WGS:JAAVVJ|G4P62_T005439"; product "retinoblastoma binding protein 6"; transcript_biotype "mRNA"; exon_number "16";
CM025013.1	Genbank	exon	54665786	54665819	.	+	.	gene_id "G4P62_003368"; transcript_id "gnl|WGS:JAAVVJ|G4P62_T005439"; gene "rbbp6"; locus_tag "G4P62_003368"; note "transcript variant X1"; orig_protein_id "gnl|WGS:JAAVVJ|G4P62_P005439"; orig_transcript_id "gnl|WGS:JAAVVJ|G4P62_T005439"; product "retinoblastoma binding protein 6"; transcript_biotype "mRNA"; exon_number "17";
CM025013.1	Genbank	exon	54665897	54666217	.	+	.	gene_id "G4P62_003368"; transcript_id "gnl|WGS:JAAVVJ|G4P62_T005439"; gene "rbbp6"; locus_tag "G4P62_003368"; note "transcript variant X1"; orig_protein_id "gnl|WGS:JAAVVJ|G4P62_P005439"; orig_transcript_id "gnl|WGS:JAAVVJ|G4P62_T005439"; product "retinoblastoma binding protein 6"; transcript_biotype "mRNA"; exon_number "18";
CM025013.1	Genbank	exon	54668219	54668323	.	+	.	gene_id "G4P62_003368"; transcript_id "gnl|WGS:JAAVVJ|G4P62_T005439"; gene "rbbp6"; locus_tag "G4P62_003368"; note "transcript variant X1"; orig_protein_id "gnl|WGS:JAAVVJ|G4P62_P005439"; orig_transcript_id "gnl|WGS:JAAVVJ|G4P62_T005439"; product "retinoblastoma binding protein 6"; transcript_biotype "mRNA"; exon_number "19";
CM025013.1	Genbank	exon	54670224	54672065	.	+	.	gene_id "G4P62_003368"; transcript_id "gnl|WGS:JAAVVJ|G4P62_T005439"; gene "rbbp6"; locus_tag "G4P62_003368"; note "transcript variant X1"; orig_protein_id "gnl|WGS:JAAVVJ|G4P62_P005439"; orig_transcript_id "gnl|WGS:JAAVVJ|G4P62_T005439"; product "retinoblastoma binding protein 6"; transcript_biotype "mRNA"; exon_number "20";
CM025013.1	Genbank	exon	54672172	54672286	.	+	.	gene_id "G4P62_003368"; transcript_id "gnl|WGS:JAAVVJ|G4P62_T005439"; gene "rbbp6"; locus_tag "G4P62_003368"; note "transcript variant X1"; orig_protein_id "gnl|WGS:JAAVVJ|G4P62_P005439"; orig_transcript_id "gnl|WGS:JAAVVJ|G4P62_T005439"; product "retinoblastoma binding protein 6"; transcript_biotype "mRNA"; exon_number "21";
CM025013.1	Genbank	exon	54676752	54678132	.	+	.	gene_id "G4P62_003368"; transcript_id "gnl|WGS:JAAVVJ|G4P62_T005439"; gene "rbbp6"; locus_tag "G4P62_003368"; note "transcript variant X1"; orig_protein_id "gnl|WGS:JAAVVJ|G4P62_P005439"; orig_transcript_id "gnl|WGS:JAAVVJ|G4P62_T005439"; product "retinoblastoma binding protein 6"; transcript_biotype "mRNA"; exon_number "22";
CM025013.1	Genbank	CDS	54638927	54639092	.	+	0	gene_id "G4P62_003368"; transcript_id "gnl|WGS:JAAVVJ|G4P62_T005439"; gbkey "CDS"; gene "rbbp6"; locus_tag "G4P62_003368"; orig_transcript_id "gnl|WGS:JAAVVJ|G4P62_T005439"; product "transcript variant X1"; protein_id "KAF7220844.1"; exon_number "1";
CM025013.1	Genbank	CDS	54643778	54643886	.	+	2	gene_id "G4P62_003368"; transcript_id "gnl|WGS:JAAVVJ|G4P62_T005439"; gbkey "CDS"; gene "rbbp6"; locus_tag "G4P62_003368"; orig_transcript_id "gnl|WGS:JAAVVJ|G4P62_T005439"; product "transcript variant X1"; protein_id "KAF7220844.1"; exon_number "2";
CM025013.1	Genbank	CDS	54646686	54646737	.	+	1	gene_id "G4P62_003368"; transcript_id "gnl|WGS:JAAVVJ|G4P62_T005439"; gbkey "CDS"; gene "rbbp6"; locus_tag "G4P62_003368"; orig_transcript_id "gnl|WGS:JAAVVJ|G4P62_T005439"; product "transcript variant X1"; protein_id "KAF7220844.1"; exon_number "3";
CM025013.1	Genbank	CDS	54653175	54653219	.	+	0	gene_id "G4P62_003368"; transcript_id "gnl|WGS:JAAVVJ|G4P62_T005439"; gbkey "CDS"; gene "rbbp6"; locus_tag "G4P62_003368"; orig_transcript_id "gnl|WGS:JAAVVJ|G4P62_T005439"; product "transcript variant X1"; protein_id "KAF7220844.1"; exon_number "4";
CM025013.1	Genbank	CDS	54653302	54653381	.	+	0	gene_id "G4P62_003368"; transcript_id "gnl|WGS:JAAVVJ|G4P62_T005439"; gbkey "CDS"; gene "rbbp6"; locus_tag "G4P62_003368"; orig_transcript_id "gnl|WGS:JAAVVJ|G4P62_T005439"; product "transcript variant X1"; protein_id "KAF7220844.1"; exon_number "5";
CM025013.1	Genbank	CDS	54655605	54655701	.	+	1	gene_id "G4P62_003368"; transcript_id "gnl|WGS:JAAVVJ|G4P62_T005439"; gbkey "CDS"; gene "rbbp6"; locus_tag "G4P62_003368"; orig_transcript_id "gnl|WGS:JAAVVJ|G4P62_T005439"; product "transcript variant X1"; protein_id "KAF7220844.1"; exon_number "6";
CM025013.1	Genbank	CDS	54658677	54658819	.	+	0	gene_id "G4P62_003368"; transcript_id "gnl|WGS:JAAVVJ|G4P62_T005439"; gbkey "CDS"; gene "rbbp6"; locus_tag "G4P62_003368"; orig_transcript_id "gnl|WGS:JAAVVJ|G4P62_T005439"; product "transcript variant X1"; protein_id "KAF7220844.1"; exon_number "7";
CM025013.1	Genbank	CDS	54659362	54659534	.	+	1	gene_id "G4P62_003368"; transcript_id "gnl|WGS:JAAVVJ|G4P62_T005439"; gbkey "CDS"; gene "rbbp6"; locus_tag "G4P62_003368"; orig_transcript_id "gnl|WGS:JAAVVJ|G4P62_T005439"; product "transcript variant X1"; protein_id "KAF7220844.1"; exon_number "8";
CM025013.1	Genbank	CDS	54659615	54659718	.	+	2	gene_id "G4P62_003368"; transcript_id "gnl|WGS:JAAVVJ|G4P62_T005439"; gbkey "CDS"; gene "rbbp6"; locus_tag "G4P62_003368"; orig_transcript_id "gnl|WGS:JAAVVJ|G4P62_T005439"; product "transcript variant X1"; protein_id "KAF7220844.1"; exon_number "9";
CM025013.1	Genbank	CDS	54659814	54660028	.	+	0	gene_id "G4P62_003368"; transcript_id "gnl|WGS:JAAVVJ|G4P62_T005439"; gbkey "CDS"; gene "rbbp6"; locus_tag "G4P62_003368"; orig_transcript_id "gnl|WGS:JAAVVJ|G4P62_T005439"; product "transcript variant X1"; protein_id "KAF7220844.1"; exon_number "10";
CM025013.1	Genbank	CDS	54661573	54661700	.	+	1	gene_id "G4P62_003368"; transcript_id "gnl|WGS:JAAVVJ|G4P62_T005439"; gbkey "CDS"; gene "rbbp6"; locus_tag "G4P62_003368"; orig_transcript_id "gnl|WGS:JAAVVJ|G4P62_T005439"; product "transcript variant X1"; protein_id "KAF7220844.1"; exon_number "11";
CM025013.1	Genbank	CDS	54661788	54661891	.	+	2	gene_id "G4P62_003368"; transcript_id "gnl|WGS:JAAVVJ|G4P62_T005439"; gbkey "CDS"; gene "rbbp6"; locus_tag "G4P62_003368"; orig_transcript_id "gnl|WGS:JAAVVJ|G4P62_T005439"; product "transcript variant X1"; protein_id "KAF7220844.1"; exon_number "12";
CM025013.1	Genbank	CDS	54662043	54662213	.	+	0	gene_id "G4P62_003368"; transcript_id "gnl|WGS:JAAVVJ|G4P62_T005439"; gbkey "CDS"; gene "rbbp6"; locus_tag "G4P62_003368"; orig_transcript_id "gnl|WGS:JAAVVJ|G4P62_T005439"; product "transcript variant X1"; protein_id "KAF7220844.1"; exon_number "13";
CM025013.1	Genbank	CDS	54662314	54662474	.	+	0	gene_id "G4P62_003368"; transcript_id "gnl|WGS:JAAVVJ|G4P62_T005439"; gbkey "CDS"; gene "rbbp6"; locus_tag "G4P62_003368"; orig_transcript_id "gnl|WGS:JAAVVJ|G4P62_T005439"; product "transcript variant X1"; protein_id "KAF7220844.1"; exon_number "14";
CM025013.1	Genbank	CDS	54665385	54665487	.	+	1	gene_id "G4P62_003368"; transcript_id "gnl|WGS:JAAVVJ|G4P62_T005439"; gbkey "CDS"; gene "rbbp6"; locus_tag "G4P62_003368"; orig_transcript_id "gnl|WGS:JAAVVJ|G4P62_T005439"; product "transcript variant X1"; protein_id "KAF7220844.1"; exon_number "15";
CM025013.1	Genbank	CDS	54665572	54665638	.	+	0	gene_id "G4P62_003368"; transcript_id "gnl|WGS:JAAVVJ|G4P62_T005439"; gbkey "CDS"; gene "rbbp6"; locus_tag "G4P62_003368"; orig_transcript_id "gnl|WGS:JAAVVJ|G4P62_T005439"; product "transcript variant X1"; protein_id "KAF7220844.1"; exon_number "16";
CM025013.1	Genbank	CDS	54665786	54665819	.	+	2	gene_id "G4P62_003368"; transcript_id "gnl|WGS:JAAVVJ|G4P62_T005439"; gbkey "CDS"; gene "rbbp6"; locus_tag "G4P62_003368"; orig_transcript_id "gnl|WGS:JAAVVJ|G4P62_T005439"; product "transcript variant X1"; protein_id "KAF7220844.1"; exon_number "17";
CM025013.1	Genbank	CDS	54665897	54666217	.	+	1	gene_id "G4P62_003368"; transcript_id "gnl|WGS:JAAVVJ|G4P62_T005439"; gbkey "CDS"; gene "rbbp6"; locus_tag "G4P62_003368"; orig_transcript_id "gnl|WGS:JAAVVJ|G4P62_T005439"; product "transcript variant X1"; protein_id "KAF7220844.1"; exon_number "18";
CM025013.1	Genbank	CDS	54668219	54668323	.	+	1	gene_id "G4P62_003368"; transcript_id "gnl|WGS:JAAVVJ|G4P62_T005439"; gbkey "CDS"; gene "rbbp6"; locus_tag "G4P62_003368"; orig_transcript_id "gnl|WGS:JAAVVJ|G4P62_T005439"; product "transcript variant X1"; protein_id "KAF7220844.1"; exon_number "19";
CM025013.1	Genbank	CDS	54670224	54672065	.	+	1	gene_id "G4P62_003368"; transcript_id "gnl|WGS:JAAVVJ|G4P62_T005439"; gbkey "CDS"; gene "rbbp6"; locus_tag "G4P62_003368"; orig_transcript_id "gnl|WGS:JAAVVJ|G4P62_T005439"; product "transcript variant X1"; protein_id "KAF7220844.1"; exon_number "20";
CM025013.1	Genbank	CDS	54672172	54672286	.	+	1	gene_id "G4P62_003368"; transcript_id "gnl|WGS:JAAVVJ|G4P62_T005439"; gbkey "CDS"; gene "rbbp6"; locus_tag "G4P62_003368"; orig_transcript_id "gnl|WGS:JAAVVJ|G4P62_T005439"; product "transcript variant X1"; protein_id "KAF7220844.1"; exon_number "21";
CM025013.1	Genbank	CDS	54676752	54677648	.	+	0	gene_id "G4P62_003368"; transcript_id "gnl|WGS:JAAVVJ|G4P62_T005439"; gbkey "CDS"; gene "rbbp6"; locus_tag "G4P62_003368"; orig_transcript_id "gnl|WGS:JAAVVJ|G4P62_T005439"; product "transcript variant X1"; protein_id "KAF7220844.1"; exon_number "22";
CM025013.1	Genbank	start_codon	54638927	54638929	.	+	0	gene_id "G4P62_003368"; transcript_id "gnl|WGS:JAAVVJ|G4P62_T005439"; gbkey "CDS"; gene "rbbp6"; locus_tag "G4P62_003368"; orig_transcript_id "gnl|WGS:JAAVVJ|G4P62_T005439"; product "transcript variant X1"; protein_id "KAF7220844.1"; exon_number "1";
CM025013.1	Genbank	stop_codon	54677649	54677651	.	+	0	gene_id "G4P62_003368"; transcript_id "gnl|WGS:JAAVVJ|G4P62_T005439"; gbkey "CDS"; gene "rbbp6"; locus_tag "G4P62_003368"; orig_transcript_id "gnl|WGS:JAAVVJ|G4P62_T005439"; product "transcript variant X1"; protein_id "KAF7220844.1"; exon_number "22";
CM025013.1	Genbank	transcript	54638587	54678132	.	+	.	gene_id "G4P62_003368"; transcript_id "gnl|WGS:JAAVVJ|G4P62_T005438"; gbkey "mRNA"; gene "rbbp6"; locus_tag "G4P62_003368"; note "transcript variant X2"; orig_protein_id "gnl|WGS:JAAVVJ|G4P62_P005438"; orig_transcript_id "gnl|WGS:JAAVVJ|G4P62_T005438"; product "retinoblastoma binding protein 6"; transcript_biotype "mRNA";
CM025013.1	Genbank	exon	54638587	54639092	.	+	.	gene_id "G4P62_003368"; transcript_id "gnl|WGS:JAAVVJ|G4P62_T005438"; gene "rbbp6"; locus_tag "G4P62_003368"; note "transcript variant X2"; orig_protein_id "gnl|WGS:JAAVVJ|G4P62_P005438"; orig_transcript_id "gnl|WGS:JAAVVJ|G4P62_T005438"; product "retinoblastoma binding protein 6"; transcript_biotype "mRNA"; exon_number "1";
CM025013.1	Genbank	exon	54643778	54643886	.	+	.	gene_id "G4P62_003368"; transcript_id "gnl|WGS:JAAVVJ|G4P62_T005438"; gene "rbbp6"; locus_tag "G4P62_003368"; note "transcript variant X2"; orig_protein_id "gnl|WGS:JAAVVJ|G4P62_P005438"; orig_transcript_id "gnl|WGS:JAAVVJ|G4P62_T005438"; product "retinoblastoma binding protein 6"; transcript_biotype "mRNA"; exon_number "2";
CM025013.1	Genbank	exon	54646686	54646737	.	+	.	gene_id "G4P62_003368"; transcript_id "gnl|WGS:JAAVVJ|G4P62_T005438"; gene "rbbp6"; locus_tag "G4P62_003368"; note "transcript variant X2"; orig_protein_id "gnl|WGS:JAAVVJ|G4P62_P005438"; orig_transcript_id "gnl|WGS:JAAVVJ|G4P62_T005438"; product "retinoblastoma binding protein 6"; transcript_biotype "mRNA"; exon_number "3";
CM025013.1	Genbank	exon	54653175	54653219	.	+	.	gene_id "G4P62_003368"; transcript_id "gnl|WGS:JAAVVJ|G4P62_T005438"; gene "rbbp6"; locus_tag "G4P62_003368"; note "transcript variant X2"; orig_protein_id "gnl|WGS:JAAVVJ|G4P62_P005438"; orig_transcript_id "gnl|WGS:JAAVVJ|G4P62_T005438"; product "retinoblastoma binding protein 6"; transcript_biotype "mRNA"; exon_number "4";
CM025013.1	Genbank	exon	54653302	54653381	.	+	.	gene_id "G4P62_003368"; transcript_id "gnl|WGS:JAAVVJ|G4P62_T005438"; gene "rbbp6"; locus_tag "G4P62_003368"; note "transcript variant X2"; orig_protein_id "gnl|WGS:JAAVVJ|G4P62_P005438"; orig_transcript_id "gnl|WGS:JAAVVJ|G4P62_T005438"; product "retinoblastoma binding protein 6"; transcript_biotype "mRNA"; exon_number "5";
CM025013.1	Genbank	exon	54655605	54655701	.	+	.	gene_id "G4P62_003368"; transcript_id "gnl|WGS:JAAVVJ|G4P62_T005438"; gene "rbbp6"; locus_tag "G4P62_003368"; note "transcript variant X2"; orig_protein_id "gnl|WGS:JAAVVJ|G4P62_P005438"; orig_transcript_id "gnl|WGS:JAAVVJ|G4P62_T005438"; product "retinoblastoma binding protein 6"; transcript_biotype "mRNA"; exon_number "6";
CM025013.1	Genbank	exon	54658680	54658819	.	+	.	gene_id "G4P62_003368"; transcript_id "gnl|WGS:JAAVVJ|G4P62_T005438"; gene "rbbp6"; locus_tag "G4P62_003368"; note "transcript variant X2"; orig_protein_id "gnl|WGS:JAAVVJ|G4P62_P005438"; orig_transcript_id "gnl|WGS:JAAVVJ|G4P62_T005438"; product "retinoblastoma binding protein 6"; transcript_biotype "mRNA"; exon_number "7";
CM025013.1	Genbank	exon	54659362	54659534	.	+	.	gene_id "G4P62_003368"; transcript_id "gnl|WGS:JAAVVJ|G4P62_T005438"; gene "rbbp6"; locus_tag "G4P62_003368"; note "transcript variant X2"; orig_protein_id "gnl|WGS:JAAVVJ|G4P62_P005438"; orig_transcript_id "gnl|WGS:JAAVVJ|G4P62_T005438"; product "retinoblastoma binding protein 6"; transcript_biotype "mRNA"; exon_number "8";
CM025013.1	Genbank	exon	54659615	54659718	.	+	.	gene_id "G4P62_003368"; transcript_id "gnl|WGS:JAAVVJ|G4P62_T005438"; gene "rbbp6"; locus_tag "G4P62_003368"; note "transcript variant X2"; orig_protein_id "gnl|WGS:JAAVVJ|G4P62_P005438"; orig_transcript_id "gnl|WGS:JAAVVJ|G4P62_T005438"; product "retinoblastoma binding protein 6"; transcript_biotype "mRNA"; exon_number "9";
CM025013.1	Genbank	exon	54659814	54660028	.	+	.	gene_id "G4P62_003368"; transcript_id "gnl|WGS:JAAVVJ|G4P62_T005438"; gene "rbbp6"; locus_tag "G4P62_003368"; note "transcript variant X2"; orig_protein_id "gnl|WGS:JAAVVJ|G4P62_P005438"; orig_transcript_id "gnl|WGS:JAAVVJ|G4P62_T005438"; product "retinoblastoma binding protein 6"; transcript_biotype "mRNA"; exon_number "10";
CM025013.1	Genbank	exon	54661573	54661700	.	+	.	gene_id "G4P62_003368"; transcript_id "gnl|WGS:JAAVVJ|G4P62_T005438"; gene "rbbp6"; locus_tag "G4P62_003368"; note "transcript variant X2"; orig_protein_id "gnl|WGS:JAAVVJ|G4P62_P005438"; orig_transcript_id "gnl|WGS:JAAVVJ|G4P62_T005438"; product "retinoblastoma binding protein 6"; transcript_biotype "mRNA"; exon_number "11";
CM025013.1	Genbank	exon	54661788	54661891	.	+	.	gene_id "G4P62_003368"; transcript_id "gnl|WGS:JAAVVJ|G4P62_T005438"; gene "rbbp6"; locus_tag "G4P62_003368"; note "transcript variant X2"; orig_protein_id "gnl|WGS:JAAVVJ|G4P62_P005438"; orig_transcript_id "gnl|WGS:JAAVVJ|G4P62_T005438"; product "retinoblastoma binding protein 6"; transcript_biotype "mRNA"; exon_number "12";
CM025013.1	Genbank	exon	54662043	54662213	.	+	.	gene_id "G4P62_003368"; transcript_id "gnl|WGS:JAAVVJ|G4P62_T005438"; gene "rbbp6"; locus_tag "G4P62_003368"; note "transcript variant X2"; orig_protein_id "gnl|WGS:JAAVVJ|G4P62_P005438"; orig_transcript_id "gnl|WGS:JAAVVJ|G4P62_T005438"; product "retinoblastoma binding protein 6"; transcript_biotype "mRNA"; exon_number "13";
CM025013.1	Genbank	exon	54662314	54662474	.	+	.	gene_id "G4P62_003368"; transcript_id "gnl|WGS:JAAVVJ|G4P62_T005438"; gene "rbbp6"; locus_tag "G4P62_003368"; note "transcript variant X2"; orig_protein_id "gnl|WGS:JAAVVJ|G4P62_P005438"; orig_transcript_id "gnl|WGS:JAAVVJ|G4P62_T005438"; product "retinoblastoma binding protein 6"; transcript_biotype "mRNA"; exon_number "14";
CM025013.1	Genbank	exon	54665385	54665487	.	+	.	gene_id "G4P62_003368"; transcript_id "gnl|WGS:JAAVVJ|G4P62_T005438"; gene "rbbp6"; locus_tag "G4P62_003368"; note "transcript variant X2"; orig_protein_id "gnl|WGS:JAAVVJ|G4P62_P005438"; orig_transcript_id "gnl|WGS:JAAVVJ|G4P62_T005438"; product "retinoblastoma binding protein 6"; transcript_biotype "mRNA"; exon_number "15";
CM025013.1	Genbank	exon	54665572	54665638	.	+	.	gene_id "G4P62_003368"; transcript_id "gnl|WGS:JAAVVJ|G4P62_T005438"; gene "rbbp6"; locus_tag "G4P62_003368"; note "transcript variant X2"; orig_protein_id "gnl|WGS:JAAVVJ|G4P62_P005438"; orig_transcript_id "gnl|WGS:JAAVVJ|G4P62_T005438"; product "retinoblastoma binding protein 6"; transcript_biotype "mRNA"; exon_number "16";
CM025013.1	Genbank	exon	54665786	54665819	.	+	.	gene_id "G4P62_003368"; transcript_id "gnl|WGS:JAAVVJ|G4P62_T005438"; gene "rbbp6"; locus_tag "G4P62_003368"; note "transcript variant X2"; orig_protein_id "gnl|WGS:JAAVVJ|G4P62_P005438"; orig_transcript_id "gnl|WGS:JAAVVJ|G4P62_T005438"; product "retinoblastoma binding protein 6"; transcript_biotype "mRNA"; exon_number "17";
CM025013.1	Genbank	exon	54665897	54666217	.	+	.	gene_id "G4P62_003368"; transcript_id "gnl|WGS:JAAVVJ|G4P62_T005438"; gene "rbbp6"; locus_tag "G4P62_003368"; note "transcript variant X2"; orig_protein_id "gnl|WGS:JAAVVJ|G4P62_P005438"; orig_transcript_id "gnl|WGS:JAAVVJ|G4P62_T005438"; product "retinoblastoma binding protein 6"; transcript_biotype "mRNA"; exon_number "18";
CM025013.1	Genbank	exon	54668219	54668323	.	+	.	gene_id "G4P62_003368"; transcript_id "gnl|WGS:JAAVVJ|G4P62_T005438"; gene "rbbp6"; locus_tag "G4P62_003368"; note "transcript variant X2"; orig_protein_id "gnl|WGS:JAAVVJ|G4P62_P005438"; orig_transcript_id "gnl|WGS:JAAVVJ|G4P62_T005438"; product "retinoblastoma binding protein 6"; transcript_biotype "mRNA"; exon_number "19";
CM025013.1	Genbank	exon	54670224	54672065	.	+	.	gene_id "G4P62_003368"; transcript_id "gnl|WGS:JAAVVJ|G4P62_T005438"; gene "rbbp6"; locus_tag "G4P62_003368"; note "transcript variant X2"; orig_protein_id "gnl|WGS:JAAVVJ|G4P62_P005438"; orig_transcript_id "gnl|WGS:JAAVVJ|G4P62_T005438"; product "retinoblastoma binding protein 6"; transcript_biotype "mRNA"; exon_number "20";
CM025013.1	Genbank	exon	54672172	54672286	.	+	.	gene_id "G4P62_003368"; transcript_id "gnl|WGS:JAAVVJ|G4P62_T005438"; gene "rbbp6"; locus_tag "G4P62_003368"; note "transcript variant X2"; orig_protein_id "gnl|WGS:JAAVVJ|G4P62_P005438"; orig_transcript_id "gnl|WGS:JAAVVJ|G4P62_T005438"; product "retinoblastoma binding protein 6"; transcript_biotype "mRNA"; exon_number "21";
CM025013.1	Genbank	exon	54676752	54678132	.	+	.	gene_id "G4P62_003368"; transcript_id "gnl|WGS:JAAVVJ|G4P62_T005438"; gene "rbbp6"; locus_tag "G4P62_003368"; note "transcript variant X2"; orig_protein_id "gnl|WGS:JAAVVJ|G4P62_P005438"; orig_transcript_id "gnl|WGS:JAAVVJ|G4P62_T005438"; product "retinoblastoma binding protein 6"; transcript_biotype "mRNA"; exon_number "22";
CM025013.1	Genbank	CDS	54638927	54639092	.	+	0	gene_id "G4P62_003368"; transcript_id "gnl|WGS:JAAVVJ|G4P62_T005438"; gbkey "CDS"; gene "rbbp6"; locus_tag "G4P62_003368"; orig_transcript_id "gnl|WGS:JAAVVJ|G4P62_T005438"; product "transcript variant X2"; protein_id "KAF7220843.1"; exon_number "1";
CM025013.1	Genbank	CDS	54643778	54643886	.	+	2	gene_id "G4P62_003368"; transcript_id "gnl|WGS:JAAVVJ|G4P62_T005438"; gbkey "CDS"; gene "rbbp6"; locus_tag "G4P62_003368"; orig_transcript_id "gnl|WGS:JAAVVJ|G4P62_T005438"; product "transcript variant X2"; protein_id "KAF7220843.1"; exon_number "2";
CM025013.1	Genbank	CDS	54646686	54646737	.	+	1	gene_id "G4P62_003368"; transcript_id "gnl|WGS:JAAVVJ|G4P62_T005438"; gbkey "CDS"; gene "rbbp6"; locus_tag "G4P62_003368"; orig_transcript_id "gnl|WGS:JAAVVJ|G4P62_T005438"; product "transcript variant X2"; protein_id "KAF7220843.1"; exon_number "3";
CM025013.1	Genbank	CDS	54653175	54653219	.	+	0	gene_id "G4P62_003368"; transcript_id "gnl|WGS:JAAVVJ|G4P62_T005438"; gbkey "CDS"; gene "rbbp6"; locus_tag "G4P62_003368"; orig_transcript_id "gnl|WGS:JAAVVJ|G4P62_T005438"; product "transcript variant X2"; protein_id "KAF7220843.1"; exon_number "4";
CM025013.1	Genbank	CDS	54653302	54653381	.	+	0	gene_id "G4P62_003368"; transcript_id "gnl|WGS:JAAVVJ|G4P62_T005438"; gbkey "CDS"; gene "rbbp6"; locus_tag "G4P62_003368"; orig_transcript_id "gnl|WGS:JAAVVJ|G4P62_T005438"; product "transcript variant X2"; protein_id "KAF7220843.1"; exon_number "5";
CM025013.1	Genbank	CDS	54655605	54655701	.	+	1	gene_id "G4P62_003368"; transcript_id "gnl|WGS:JAAVVJ|G4P62_T005438"; gbkey "CDS"; gene "rbbp6"; locus_tag "G4P62_003368"; orig_transcript_id "gnl|WGS:JAAVVJ|G4P62_T005438"; product "transcript variant X2"; protein_id "KAF7220843.1"; exon_number "6";
CM025013.1	Genbank	CDS	54658680	54658819	.	+	0	gene_id "G4P62_003368"; transcript_id "gnl|WGS:JAAVVJ|G4P62_T005438"; gbkey "CDS"; gene "rbbp6"; locus_tag "G4P62_003368"; orig_transcript_id "gnl|WGS:JAAVVJ|G4P62_T005438"; product "transcript variant X2"; protein_id "KAF7220843.1"; exon_number "7";
CM025013.1	Genbank	CDS	54659362	54659534	.	+	1	gene_id "G4P62_003368"; transcript_id "gnl|WGS:JAAVVJ|G4P62_T005438"; gbkey "CDS"; gene "rbbp6"; locus_tag "G4P62_003368"; orig_transcript_id "gnl|WGS:JAAVVJ|G4P62_T005438"; product "transcript variant X2"; protein_id "KAF7220843.1"; exon_number "8";
CM025013.1	Genbank	CDS	54659615	54659718	.	+	2	gene_id "G4P62_003368"; transcript_id "gnl|WGS:JAAVVJ|G4P62_T005438"; gbkey "CDS"; gene "rbbp6"; locus_tag "G4P62_003368"; orig_transcript_id "gnl|WGS:JAAVVJ|G4P62_T005438"; product "transcript variant X2"; protein_id "KAF7220843.1"; exon_number "9";
CM025013.1	Genbank	CDS	54659814	54660028	.	+	0	gene_id "G4P62_003368"; transcript_id "gnl|WGS:JAAVVJ|G4P62_T005438"; gbkey "CDS"; gene "rbbp6"; locus_tag "G4P62_003368"; orig_transcript_id "gnl|WGS:JAAVVJ|G4P62_T005438"; product "transcript variant X2"; protein_id "KAF7220843.1"; exon_number "10";
CM025013.1	Genbank	CDS	54661573	54661700	.	+	1	gene_id "G4P62_003368"; transcript_id "gnl|WGS:JAAVVJ|G4P62_T005438"; gbkey "CDS"; gene "rbbp6"; locus_tag "G4P62_003368"; orig_transcript_id "gnl|WGS:JAAVVJ|G4P62_T005438"; product "transcript variant X2"; protein_id "KAF7220843.1"; exon_number "11";
CM025013.1	Genbank	CDS	54661788	54661891	.	+	2	gene_id "G4P62_003368"; transcript_id "gnl|WGS:JAAVVJ|G4P62_T005438"; gbkey "CDS"; gene "rbbp6"; locus_tag "G4P62_003368"; orig_transcript_id "gnl|WGS:JAAVVJ|G4P62_T005438"; product "transcript variant X2"; protein_id "KAF7220843.1"; exon_number "12";
CM025013.1	Genbank	CDS	54662043	54662213	.	+	0	gene_id "G4P62_003368"; transcript_id "gnl|WGS:JAAVVJ|G4P62_T005438"; gbkey "CDS"; gene "rbbp6"; locus_tag "G4P62_003368"; orig_transcript_id "gnl|WGS:JAAVVJ|G4P62_T005438"; product "transcript variant X2"; protein_id "KAF7220843.1"; exon_number "13";
CM025013.1	Genbank	CDS	54662314	54662474	.	+	0	gene_id "G4P62_003368"; transcript_id "gnl|WGS:JAAVVJ|G4P62_T005438"; gbkey "CDS"; gene "rbbp6"; locus_tag "G4P62_003368"; orig_transcript_id "gnl|WGS:JAAVVJ|G4P62_T005438"; product "transcript variant X2"; protein_id "KAF7220843.1"; exon_number "14";
CM025013.1	Genbank	CDS	54665385	54665487	.	+	1	gene_id "G4P62_003368"; transcript_id "gnl|WGS:JAAVVJ|G4P62_T005438"; gbkey "CDS"; gene "rbbp6"; locus_tag "G4P62_003368"; orig_transcript_id "gnl|WGS:JAAVVJ|G4P62_T005438"; product "transcript variant X2"; protein_id "KAF7220843.1"; exon_number "15";
CM025013.1	Genbank	CDS	54665572	54665638	.	+	0	gene_id "G4P62_003368"; transcript_id "gnl|WGS:JAAVVJ|G4P62_T005438"; gbkey "CDS"; gene "rbbp6"; locus_tag "G4P62_003368"; orig_transcript_id "gnl|WGS:JAAVVJ|G4P62_T005438"; product "transcript variant X2"; protein_id "KAF7220843.1"; exon_number "16";
CM025013.1	Genbank	CDS	54665786	54665819	.	+	2	gene_id "G4P62_003368"; transcript_id "gnl|WGS:JAAVVJ|G4P62_T005438"; gbkey "CDS"; gene "rbbp6"; locus_tag "G4P62_003368"; orig_transcript_id "gnl|WGS:JAAVVJ|G4P62_T005438"; product "transcript variant X2"; protein_id "KAF7220843.1"; exon_number "17";
CM025013.1	Genbank	CDS	54665897	54666217	.	+	1	gene_id "G4P62_003368"; transcript_id "gnl|WGS:JAAVVJ|G4P62_T005438"; gbkey "CDS"; gene "rbbp6"; locus_tag "G4P62_003368"; orig_transcript_id "gnl|WGS:JAAVVJ|G4P62_T005438"; product "transcript variant X2"; protein_id "KAF7220843.1"; exon_number "18";
CM025013.1	Genbank	CDS	54668219	54668323	.	+	1	gene_id "G4P62_003368"; transcript_id "gnl|WGS:JAAVVJ|G4P62_T005438"; gbkey "CDS"; gene "rbbp6"; locus_tag "G4P62_003368"; orig_transcript_id "gnl|WGS:JAAVVJ|G4P62_T005438"; product "transcript variant X2"; protein_id "KAF7220843.1"; exon_number "19";
CM025013.1	Genbank	CDS	54670224	54672065	.	+	1	gene_id "G4P62_003368"; transcript_id "gnl|WGS:JAAVVJ|G4P62_T005438"; gbkey "CDS"; gene "rbbp6"; locus_tag "G4P62_003368"; orig_transcript_id "gnl|WGS:JAAVVJ|G4P62_T005438"; product "transcript variant X2"; protein_id "KAF7220843.1"; exon_number "20";
CM025013.1	Genbank	CDS	54672172	54672286	.	+	1	gene_id "G4P62_003368"; transcript_id "gnl|WGS:JAAVVJ|G4P62_T005438"; gbkey "CDS"; gene "rbbp6"; locus_tag "G4P62_003368"; orig_transcript_id "gnl|WGS:JAAVVJ|G4P62_T005438"; product "transcript variant X2"; protein_id "KAF7220843.1"; exon_number "21";
CM025013.1	Genbank	CDS	54676752	54677648	.	+	0	gene_id "G4P62_003368"; transcript_id "gnl|WGS:JAAVVJ|G4P62_T005438"; gbkey "CDS"; gene "rbbp6"; locus_tag "G4P62_003368"; orig_transcript_id "gnl|WGS:JAAVVJ|G4P62_T005438"; product "transcript variant X2"; protein_id "KAF7220843.1"; exon_number "22";
CM025013.1	Genbank	start_codon	54638927	54638929	.	+	0	gene_id "G4P62_003368"; transcript_id "gnl|WGS:JAAVVJ|G4P62_T005438"; gbkey "CDS"; gene "rbbp6"; locus_tag "G4P62_003368"; orig_transcript_id "gnl|WGS:JAAVVJ|G4P62_T005438"; product "transcript variant X2"; protein_id "KAF7220843.1"; exon_number "1";
CM025013.1	Genbank	stop_codon	54677649	54677651	.	+	0	gene_id "G4P62_003368"; transcript_id "gnl|WGS:JAAVVJ|G4P62_T005438"; gbkey "CDS"; gene "rbbp6"; locus_tag "G4P62_003368"; orig_transcript_id "gnl|WGS:JAAVVJ|G4P62_T005438"; product "transcript variant X2"; protein_id "KAF7220843.1"; exon_number "22";
CM025013.1	Genbank	gene	54711130	54765152	.	+	.	gene_id "G4P62_003367"; transcript_id ""; description "trinucleotide repeat-containing gene 6A protein"; gbkey "Gene"; gene "tnrc6a"; gene_biotype "protein_coding"; locus_tag "G4P62_003367";
CM025013.1	Genbank	transcript	54711130	54765152	.	+	.	gene_id "G4P62_003367"; transcript_id "gnl|WGS:JAAVVJ|G4P62_T005437"; gbkey "mRNA"; gene "tnrc6a"; locus_tag "G4P62_003367"; note "transcript variant X1"; orig_protein_id "gnl|WGS:JAAVVJ|G4P62_P005437"; orig_transcript_id "gnl|WGS:JAAVVJ|G4P62_T005437"; product "trinucleotide repeat containing 6A"; transcript_biotype "mRNA";
CM025013.1	Genbank	exon	54711130	54711283	.	+	.	gene_id "G4P62_003367"; transcript_id "gnl|WGS:JAAVVJ|G4P62_T005437"; gene "tnrc6a"; locus_tag "G4P62_003367"; note "transcript variant X1"; orig_protein_id "gnl|WGS:JAAVVJ|G4P62_P005437"; orig_transcript_id "gnl|WGS:JAAVVJ|G4P62_T005437"; product "trinucleotide repeat containing 6A"; transcript_biotype "mRNA"; exon_number "1";
CM025013.1	Genbank	exon	54712576	54712627	.	+	.	gene_id "G4P62_003367"; transcript_id "gnl|WGS:JAAVVJ|G4P62_T005437"; gene "tnrc6a"; locus_tag "G4P62_003367"; note "transcript variant X1"; orig_protein_id "gnl|WGS:JAAVVJ|G4P62_P005437"; orig_transcript_id "gnl|WGS:JAAVVJ|G4P62_T005437"; product "trinucleotide repeat containing 6A"; transcript_biotype "mRNA"; exon_number "2";
CM025013.1	Genbank	exon	54722946	54723046	.	+	.	gene_id "G4P62_003367"; transcript_id "gnl|WGS:JAAVVJ|G4P62_T005437"; gene "tnrc6a"; locus_tag "G4P62_003367"; note "transcript variant X1"; orig_protein_id "gnl|WGS:JAAVVJ|G4P62_P005437"; orig_transcript_id "gnl|WGS:JAAVVJ|G4P62_T005437"; product "trinucleotide repeat containing 6A"; transcript_biotype "mRNA"; exon_number "3";
CM025013.1	Genbank	exon	54735434	54735737	.	+	.	gene_id "G4P62_003367"; transcript_id "gnl|WGS:JAAVVJ|G4P62_T005437"; gene "tnrc6a"; locus_tag "G4P62_003367"; note "transcript variant X1"; orig_protein_id "gnl|WGS:JAAVVJ|G4P62_P005437"; orig_transcript_id "gnl|WGS:JAAVVJ|G4P62_T005437"; product "trinucleotide repeat containing 6A"; transcript_biotype "mRNA"; exon_number "4";
CM025013.1	Genbank	exon	54739131	54739178	.	+	.	gene_id "G4P62_003367"; transcript_id "gnl|WGS:JAAVVJ|G4P62_T005437"; gene "tnrc6a"; locus_tag "G4P62_003367"; note "transcript variant X1"; orig_protein_id "gnl|WGS:JAAVVJ|G4P62_P005437"; orig_transcript_id "gnl|WGS:JAAVVJ|G4P62_T005437"; product "trinucleotide repeat containing 6A"; transcript_biotype "mRNA"; exon_number "5";
CM025013.1	Genbank	exon	54743437	54745374	.	+	.	gene_id "G4P62_003367"; transcript_id "gnl|WGS:JAAVVJ|G4P62_T005437"; gene "tnrc6a"; locus_tag "G4P62_003367"; note "transcript variant X1"; orig_protein_id "gnl|WGS:JAAVVJ|G4P62_P005437"; orig_transcript_id "gnl|WGS:JAAVVJ|G4P62_T005437"; product "trinucleotide repeat containing 6A"; transcript_biotype "mRNA"; exon_number "6";
CM025013.1	Genbank	exon	54745466	54745655	.	+	.	gene_id "G4P62_003367"; transcript_id "gnl|WGS:JAAVVJ|G4P62_T005437"; gene "tnrc6a"; locus_tag "G4P62_003367"; note "transcript variant X1"; orig_protein_id "gnl|WGS:JAAVVJ|G4P62_P005437"; orig_transcript_id "gnl|WGS:JAAVVJ|G4P62_T005437"; product "trinucleotide repeat containing 6A"; transcript_biotype "mRNA"; exon_number "7";
CM025013.1	Genbank	exon	54745737	54746197	.	+	.	gene_id "G4P62_003367"; transcript_id "gnl|WGS:JAAVVJ|G4P62_T005437"; gene "tnrc6a"; locus_tag "G4P62_003367"; note "transcript variant X1"; orig_protein_id "gnl|WGS:JAAVVJ|G4P62_P005437"; orig_transcript_id "gnl|WGS:JAAVVJ|G4P62_T005437"; product "trinucleotide repeat containing 6A"; transcript_biotype "mRNA"; exon_number "8";
CM025013.1	Genbank	exon	54746279	54746410	.	+	.	gene_id "G4P62_003367"; transcript_id "gnl|WGS:JAAVVJ|G4P62_T005437"; gene "tnrc6a"; locus_tag "G4P62_003367"; note "transcript variant X1"; orig_protein_id "gnl|WGS:JAAVVJ|G4P62_P005437"; orig_transcript_id "gnl|WGS:JAAVVJ|G4P62_T005437"; product "trinucleotide repeat containing 6A"; transcript_biotype "mRNA"; exon_number "9";
CM025013.1	Genbank	exon	54746522	54746674	.	+	.	gene_id "G4P62_003367"; transcript_id "gnl|WGS:JAAVVJ|G4P62_T005437"; gene "tnrc6a"; locus_tag "G4P62_003367"; note "transcript variant X1"; orig_protein_id "gnl|WGS:JAAVVJ|G4P62_P005437"; orig_transcript_id "gnl|WGS:JAAVVJ|G4P62_T005437"; product "trinucleotide repeat containing 6A"; transcript_biotype "mRNA"; exon_number "10";
CM025013.1	Genbank	exon	54751715	54751897	.	+	.	gene_id "G4P62_003367"; transcript_id "gnl|WGS:JAAVVJ|G4P62_T005437"; gene "tnrc6a"; locus_tag "G4P62_003367"; note "transcript variant X1"; orig_protein_id "gnl|WGS:JAAVVJ|G4P62_P005437"; orig_transcript_id "gnl|WGS:JAAVVJ|G4P62_T005437"; product "trinucleotide repeat containing 6A"; transcript_biotype "mRNA"; exon_number "11";
CM025013.1	Genbank	exon	54752210	54752367	.	+	.	gene_id "G4P62_003367"; transcript_id "gnl|WGS:JAAVVJ|G4P62_T005437"; gene "tnrc6a"; locus_tag "G4P62_003367"; note "transcript variant X1"; orig_protein_id "gnl|WGS:JAAVVJ|G4P62_P005437"; orig_transcript_id "gnl|WGS:JAAVVJ|G4P62_T005437"; product "trinucleotide repeat containing 6A"; transcript_biotype "mRNA"; exon_number "12";
CM025013.1	Genbank	exon	54752456	54752530	.	+	.	gene_id "G4P62_003367"; transcript_id "gnl|WGS:JAAVVJ|G4P62_T005437"; gene "tnrc6a"; locus_tag "G4P62_003367"; note "transcript variant X1"; orig_protein_id "gnl|WGS:JAAVVJ|G4P62_P005437"; orig_transcript_id "gnl|WGS:JAAVVJ|G4P62_T005437"; product "trinucleotide repeat containing 6A"; transcript_biotype "mRNA"; exon_number "13";
CM025013.1	Genbank	exon	54752736	54752900	.	+	.	gene_id "G4P62_003367"; transcript_id "gnl|WGS:JAAVVJ|G4P62_T005437"; gene "tnrc6a"; locus_tag "G4P62_003367"; note "transcript variant X1"; orig_protein_id "gnl|WGS:JAAVVJ|G4P62_P005437"; orig_transcript_id "gnl|WGS:JAAVVJ|G4P62_T005437"; product "trinucleotide repeat containing 6A"; transcript_biotype "mRNA"; exon_number "14";
CM025013.1	Genbank	exon	54753365	54753508	.	+	.	gene_id "G4P62_003367"; transcript_id "gnl|WGS:JAAVVJ|G4P62_T005437"; gene "tnrc6a"; locus_tag "G4P62_003367"; note "transcript variant X1"; orig_protein_id "gnl|WGS:JAAVVJ|G4P62_P005437"; orig_transcript_id "gnl|WGS:JAAVVJ|G4P62_T005437"; product "trinucleotide repeat containing 6A"; transcript_biotype "mRNA"; exon_number "15";
CM025013.1	Genbank	exon	54753655	54753774	.	+	.	gene_id "G4P62_003367"; transcript_id "gnl|WGS:JAAVVJ|G4P62_T005437"; gene "tnrc6a"; locus_tag "G4P62_003367"; note "transcript variant X1"; orig_protein_id "gnl|WGS:JAAVVJ|G4P62_P005437"; orig_transcript_id "gnl|WGS:JAAVVJ|G4P62_T005437"; product "trinucleotide repeat containing 6A"; transcript_biotype "mRNA"; exon_number "16";
CM025013.1	Genbank	exon	54754243	54754371	.	+	.	gene_id "G4P62_003367"; transcript_id "gnl|WGS:JAAVVJ|G4P62_T005437"; gene "tnrc6a"; locus_tag "G4P62_003367"; note "transcript variant X1"; orig_protein_id "gnl|WGS:JAAVVJ|G4P62_P005437"; orig_transcript_id "gnl|WGS:JAAVVJ|G4P62_T005437"; product "trinucleotide repeat containing 6A"; transcript_biotype "mRNA"; exon_number "17";
CM025013.1	Genbank	exon	54754458	54754529	.	+	.	gene_id "G4P62_003367"; transcript_id "gnl|WGS:JAAVVJ|G4P62_T005437"; gene "tnrc6a"; locus_tag "G4P62_003367"; note "transcript variant X1"; orig_protein_id "gnl|WGS:JAAVVJ|G4P62_P005437"; orig_transcript_id "gnl|WGS:JAAVVJ|G4P62_T005437"; product "trinucleotide repeat containing 6A"; transcript_biotype "mRNA"; exon_number "18";
CM025013.1	Genbank	exon	54754612	54754786	.	+	.	gene_id "G4P62_003367"; transcript_id "gnl|WGS:JAAVVJ|G4P62_T005437"; gene "tnrc6a"; locus_tag "G4P62_003367"; note "transcript variant X1"; orig_protein_id "gnl|WGS:JAAVVJ|G4P62_P005437"; orig_transcript_id "gnl|WGS:JAAVVJ|G4P62_T005437"; product "trinucleotide repeat containing 6A"; transcript_biotype "mRNA"; exon_number "19";
CM025013.1	Genbank	exon	54754864	54754995	.	+	.	gene_id "G4P62_003367"; transcript_id "gnl|WGS:JAAVVJ|G4P62_T005437"; gene "tnrc6a"; locus_tag "G4P62_003367"; note "transcript variant X1"; orig_protein_id "gnl|WGS:JAAVVJ|G4P62_P005437"; orig_transcript_id "gnl|WGS:JAAVVJ|G4P62_T005437"; product "trinucleotide repeat containing 6A"; transcript_biotype "mRNA"; exon_number "20";
CM025013.1	Genbank	exon	54755122	54755292	.	+	.	gene_id "G4P62_003367"; transcript_id "gnl|WGS:JAAVVJ|G4P62_T005437"; gene "tnrc6a"; locus_tag "G4P62_003367"; note "transcript variant X1"; orig_protein_id "gnl|WGS:JAAVVJ|G4P62_P005437"; orig_transcript_id "gnl|WGS:JAAVVJ|G4P62_T005437"; product "trinucleotide repeat containing 6A"; transcript_biotype "mRNA"; exon_number "21";
CM025013.1	Genbank	exon	54755396	54755536	.	+	.	gene_id "G4P62_003367"; transcript_id "gnl|WGS:JAAVVJ|G4P62_T005437"; gene "tnrc6a"; locus_tag "G4P62_003367"; note "transcript variant X1"; orig_protein_id "gnl|WGS:JAAVVJ|G4P62_P005437"; orig_transcript_id "gnl|WGS:JAAVVJ|G4P62_T005437"; product "trinucleotide repeat containing 6A"; transcript_biotype "mRNA"; exon_number "22";
CM025013.1	Genbank	exon	54755614	54755721	.	+	.	gene_id "G4P62_003367"; transcript_id "gnl|WGS:JAAVVJ|G4P62_T005437"; gene "tnrc6a"; locus_tag "G4P62_003367"; note "transcript variant X1"; orig_protein_id "gnl|WGS:JAAVVJ|G4P62_P005437"; orig_transcript_id "gnl|WGS:JAAVVJ|G4P62_T005437"; product "trinucleotide repeat containing 6A"; transcript_biotype "mRNA"; exon_number "23";
CM025013.1	Genbank	exon	54755820	54756050	.	+	.	gene_id "G4P62_003367"; transcript_id "gnl|WGS:JAAVVJ|G4P62_T005437"; gene "tnrc6a"; locus_tag "G4P62_003367"; note "transcript variant X1"; orig_protein_id "gnl|WGS:JAAVVJ|G4P62_P005437"; orig_transcript_id "gnl|WGS:JAAVVJ|G4P62_T005437"; product "trinucleotide repeat containing 6A"; transcript_biotype "mRNA"; exon_number "24";
CM025013.1	Genbank	exon	54758098	54758168	.	+	.	gene_id "G4P62_003367"; transcript_id "gnl|WGS:JAAVVJ|G4P62_T005437"; gene "tnrc6a"; locus_tag "G4P62_003367"; note "transcript variant X1"; orig_protein_id "gnl|WGS:JAAVVJ|G4P62_P005437"; orig_transcript_id "gnl|WGS:JAAVVJ|G4P62_T005437"; product "trinucleotide repeat containing 6A"; transcript_biotype "mRNA"; exon_number "25";
CM025013.1	Genbank	exon	54758260	54758399	.	+	.	gene_id "G4P62_003367"; transcript_id "gnl|WGS:JAAVVJ|G4P62_T005437"; gene "tnrc6a"; locus_tag "G4P62_003367"; note "transcript variant X1"; orig_protein_id "gnl|WGS:JAAVVJ|G4P62_P005437"; orig_transcript_id "gnl|WGS:JAAVVJ|G4P62_T005437"; product "trinucleotide repeat containing 6A"; transcript_biotype "mRNA"; exon_number "26";
CM025013.1	Genbank	exon	54759489	54763506	.	+	.	gene_id "G4P62_003367"; transcript_id "gnl|WGS:JAAVVJ|G4P62_T005437"; gene "tnrc6a"; locus_tag "G4P62_003367"; note "transcript variant X1"; orig_protein_id "gnl|WGS:JAAVVJ|G4P62_P005437"; orig_transcript_id "gnl|WGS:JAAVVJ|G4P62_T005437"; product "trinucleotide repeat containing 6A"; transcript_biotype "mRNA"; exon_number "27";
CM025013.1	Genbank	exon	54763560	54765152	.	+	.	gene_id "G4P62_003367"; transcript_id "gnl|WGS:JAAVVJ|G4P62_T005437"; gene "tnrc6a"; locus_tag "G4P62_003367"; note "transcript variant X1"; orig_protein_id "gnl|WGS:JAAVVJ|G4P62_P005437"; orig_transcript_id "gnl|WGS:JAAVVJ|G4P62_T005437"; product "trinucleotide repeat containing 6A"; transcript_biotype "mRNA"; exon_number "28";
CM025013.1	Genbank	CDS	54739133	54739178	.	+	0	gene_id "G4P62_003367"; transcript_id "gnl|WGS:JAAVVJ|G4P62_T005437"; gbkey "CDS"; gene "tnrc6a"; locus_tag "G4P62_003367"; orig_transcript_id "gnl|WGS:JAAVVJ|G4P62_T005437"; product "transcript variant X1"; protein_id "KAF7220842.1"; exon_number "5";
CM025013.1	Genbank	CDS	54743437	54745374	.	+	2	gene_id "G4P62_003367"; transcript_id "gnl|WGS:JAAVVJ|G4P62_T005437"; gbkey "CDS"; gene "tnrc6a"; locus_tag "G4P62_003367"; orig_transcript_id "gnl|WGS:JAAVVJ|G4P62_T005437"; product "transcript variant X1"; protein_id "KAF7220842.1"; exon_number "6";
CM025013.1	Genbank	CDS	54745466	54745655	.	+	2	gene_id "G4P62_003367"; transcript_id "gnl|WGS:JAAVVJ|G4P62_T005437"; gbkey "CDS"; gene "tnrc6a"; locus_tag "G4P62_003367"; orig_transcript_id "gnl|WGS:JAAVVJ|G4P62_T005437"; product "transcript variant X1"; protein_id "KAF7220842.1"; exon_number "7";
CM025013.1	Genbank	CDS	54745737	54746197	.	+	1	gene_id "G4P62_003367"; transcript_id "gnl|WGS:JAAVVJ|G4P62_T005437"; gbkey "CDS"; gene "tnrc6a"; locus_tag "G4P62_003367"; orig_transcript_id "gnl|WGS:JAAVVJ|G4P62_T005437"; product "transcript variant X1"; protein_id "KAF7220842.1"; exon_number "8";
CM025013.1	Genbank	CDS	54746279	54746410	.	+	2	gene_id "G4P62_003367"; transcript_id "gnl|WGS:JAAVVJ|G4P62_T005437"; gbkey "CDS"; gene "tnrc6a"; locus_tag "G4P62_003367"; orig_transcript_id "gnl|WGS:JAAVVJ|G4P62_T005437"; product "transcript variant X1"; protein_id "KAF7220842.1"; exon_number "9";
CM025013.1	Genbank	CDS	54746522	54746674	.	+	2	gene_id "G4P62_003367"; transcript_id "gnl|WGS:JAAVVJ|G4P62_T005437"; gbkey "CDS"; gene "tnrc6a"; locus_tag "G4P62_003367"; orig_transcript_id "gnl|WGS:JAAVVJ|G4P62_T005437"; product "transcript variant X1"; protein_id "KAF7220842.1"; exon_number "10";
CM025013.1	Genbank	CDS	54751715	54751897	.	+	2	gene_id "G4P62_003367"; transcript_id "gnl|WGS:JAAVVJ|G4P62_T005437"; gbkey "CDS"; gene "tnrc6a"; locus_tag "G4P62_003367"; orig_transcript_id "gnl|WGS:JAAVVJ|G4P62_T005437"; product "transcript variant X1"; protein_id "KAF7220842.1"; exon_number "11";
CM025013.1	Genbank	CDS	54752210	54752367	.	+	2	gene_id "G4P62_003367"; transcript_id "gnl|WGS:JAAVVJ|G4P62_T005437"; gbkey "CDS"; gene "tnrc6a"; locus_tag "G4P62_003367"; orig_transcript_id "gnl|WGS:JAAVVJ|G4P62_T005437"; product "transcript variant X1"; protein_id "KAF7220842.1"; exon_number "12";
CM025013.1	Genbank	CDS	54752456	54752530	.	+	0	gene_id "G4P62_003367"; transcript_id "gnl|WGS:JAAVVJ|G4P62_T005437"; gbkey "CDS"; gene "tnrc6a"; locus_tag "G4P62_003367"; orig_transcript_id "gnl|WGS:JAAVVJ|G4P62_T005437"; product "transcript variant X1"; protein_id "KAF7220842.1"; exon_number "13";
CM025013.1	Genbank	CDS	54752736	54752900	.	+	0	gene_id "G4P62_003367"; transcript_id "gnl|WGS:JAAVVJ|G4P62_T005437"; gbkey "CDS"; gene "tnrc6a"; locus_tag "G4P62_003367"; orig_transcript_id "gnl|WGS:JAAVVJ|G4P62_T005437"; product "transcript variant X1"; protein_id "KAF7220842.1"; exon_number "14";
CM025013.1	Genbank	CDS	54753365	54753508	.	+	0	gene_id "G4P62_003367"; transcript_id "gnl|WGS:JAAVVJ|G4P62_T005437"; gbkey "CDS"; gene "tnrc6a"; locus_tag "G4P62_003367"; orig_transcript_id "gnl|WGS:JAAVVJ|G4P62_T005437"; product "transcript variant X1"; protein_id "KAF7220842.1"; exon_number "15";
CM025013.1	Genbank	CDS	54753655	54753774	.	+	0	gene_id "G4P62_003367"; transcript_id "gnl|WGS:JAAVVJ|G4P62_T005437"; gbkey "CDS"; gene "tnrc6a"; locus_tag "G4P62_003367"; orig_transcript_id "gnl|WGS:JAAVVJ|G4P62_T005437"; product "transcript variant X1"; protein_id "KAF7220842.1"; exon_number "16";
CM025013.1	Genbank	CDS	54754243	54754371	.	+	0	gene_id "G4P62_003367"; transcript_id "gnl|WGS:JAAVVJ|G4P62_T005437"; gbkey "CDS"; gene "tnrc6a"; locus_tag "G4P62_003367"; orig_transcript_id "gnl|WGS:JAAVVJ|G4P62_T005437"; product "transcript variant X1"; protein_id "KAF7220842.1"; exon_number "17";
CM025013.1	Genbank	CDS	54754458	54754529	.	+	0	gene_id "G4P62_003367"; transcript_id "gnl|WGS:JAAVVJ|G4P62_T005437"; gbkey "CDS"; gene "tnrc6a"; locus_tag "G4P62_003367"; orig_transcript_id "gnl|WGS:JAAVVJ|G4P62_T005437"; product "transcript variant X1"; protein_id "KAF7220842.1"; exon_number "18";
CM025013.1	Genbank	CDS	54754612	54754786	.	+	0	gene_id "G4P62_003367"; transcript_id "gnl|WGS:JAAVVJ|G4P62_T005437"; gbkey "CDS"; gene "tnrc6a"; locus_tag "G4P62_003367"; orig_transcript_id "gnl|WGS:JAAVVJ|G4P62_T005437"; product "transcript variant X1"; protein_id "KAF7220842.1"; exon_number "19";
CM025013.1	Genbank	CDS	54754864	54754995	.	+	2	gene_id "G4P62_003367"; transcript_id "gnl|WGS:JAAVVJ|G4P62_T005437"; gbkey "CDS"; gene "tnrc6a"; locus_tag "G4P62_003367"; orig_transcript_id "gnl|WGS:JAAVVJ|G4P62_T005437"; product "transcript variant X1"; protein_id "KAF7220842.1"; exon_number "20";
CM025013.1	Genbank	CDS	54755122	54755292	.	+	2	gene_id "G4P62_003367"; transcript_id "gnl|WGS:JAAVVJ|G4P62_T005437"; gbkey "CDS"; gene "tnrc6a"; locus_tag "G4P62_003367"; orig_transcript_id "gnl|WGS:JAAVVJ|G4P62_T005437"; product "transcript variant X1"; protein_id "KAF7220842.1"; exon_number "21";
CM025013.1	Genbank	CDS	54755396	54755536	.	+	2	gene_id "G4P62_003367"; transcript_id "gnl|WGS:JAAVVJ|G4P62_T005437"; gbkey "CDS"; gene "tnrc6a"; locus_tag "G4P62_003367"; orig_transcript_id "gnl|WGS:JAAVVJ|G4P62_T005437"; product "transcript variant X1"; protein_id "KAF7220842.1"; exon_number "22";
CM025013.1	Genbank	CDS	54755614	54755721	.	+	2	gene_id "G4P62_003367"; transcript_id "gnl|WGS:JAAVVJ|G4P62_T005437"; gbkey "CDS"; gene "tnrc6a"; locus_tag "G4P62_003367"; orig_transcript_id "gnl|WGS:JAAVVJ|G4P62_T005437"; product "transcript variant X1"; protein_id "KAF7220842.1"; exon_number "23";
CM025013.1	Genbank	CDS	54755820	54756050	.	+	2	gene_id "G4P62_003367"; transcript_id "gnl|WGS:JAAVVJ|G4P62_T005437"; gbkey "CDS"; gene "tnrc6a"; locus_tag "G4P62_003367"; orig_transcript_id "gnl|WGS:JAAVVJ|G4P62_T005437"; product "transcript variant X1"; protein_id "KAF7220842.1"; exon_number "24";
CM025013.1	Genbank	CDS	54758098	54758168	.	+	2	gene_id "G4P62_003367"; transcript_id "gnl|WGS:JAAVVJ|G4P62_T005437"; gbkey "CDS"; gene "tnrc6a"; locus_tag "G4P62_003367"; orig_transcript_id "gnl|WGS:JAAVVJ|G4P62_T005437"; product "transcript variant X1"; protein_id "KAF7220842.1"; exon_number "25";
CM025013.1	Genbank	CDS	54758260	54758399	.	+	0	gene_id "G4P62_003367"; transcript_id "gnl|WGS:JAAVVJ|G4P62_T005437"; gbkey "CDS"; gene "tnrc6a"; locus_tag "G4P62_003367"; orig_transcript_id "gnl|WGS:JAAVVJ|G4P62_T005437"; product "transcript variant X1"; protein_id "KAF7220842.1"; exon_number "26";
CM025013.1	Genbank	CDS	54759489	54759834	.	+	1	gene_id "G4P62_003367"; transcript_id "gnl|WGS:JAAVVJ|G4P62_T005437"; gbkey "CDS"; gene "tnrc6a"; locus_tag "G4P62_003367"; orig_transcript_id "gnl|WGS:JAAVVJ|G4P62_T005437"; product "transcript variant X1"; protein_id "KAF7220842.1"; exon_number "27";
CM025013.1	Genbank	start_codon	54739133	54739135	.	+	0	gene_id "G4P62_003367"; transcript_id "gnl|WGS:JAAVVJ|G4P62_T005437"; gbkey "CDS"; gene "tnrc6a"; locus_tag "G4P62_003367"; orig_transcript_id "gnl|WGS:JAAVVJ|G4P62_T005437"; product "transcript variant X1"; protein_id "KAF7220842.1"; exon_number "5";
CM025013.1	Genbank	stop_codon	54759835	54759837	.	+	0	gene_id "G4P62_003367"; transcript_id "gnl|WGS:JAAVVJ|G4P62_T005437"; gbkey "CDS"; gene "tnrc6a"; locus_tag "G4P62_003367"; orig_transcript_id "gnl|WGS:JAAVVJ|G4P62_T005437"; product "transcript variant X1"; protein_id "KAF7220842.1"; exon_number "27";
CM025013.1	Genbank	transcript	54711130	54765152	.	+	.	gene_id "G4P62_003367"; transcript_id "gnl|WGS:JAAVVJ|G4P62_T005436"; gbkey "mRNA"; gene "tnrc6a"; locus_tag "G4P62_003367"; note "transcript variant X3"; orig_protein_id "gnl|WGS:JAAVVJ|G4P62_P005436"; orig_transcript_id "gnl|WGS:JAAVVJ|G4P62_T005436"; product "trinucleotide repeat containing 6A"; transcript_biotype "mRNA";
CM025013.1	Genbank	exon	54711130	54711283	.	+	.	gene_id "G4P62_003367"; transcript_id "gnl|WGS:JAAVVJ|G4P62_T005436"; gene "tnrc6a"; locus_tag "G4P62_003367"; note "transcript variant X3"; orig_protein_id "gnl|WGS:JAAVVJ|G4P62_P005436"; orig_transcript_id "gnl|WGS:JAAVVJ|G4P62_T005436"; product "trinucleotide repeat containing 6A"; transcript_biotype "mRNA"; exon_number "1";
CM025013.1	Genbank	exon	54712576	54712627	.	+	.	gene_id "G4P62_003367"; transcript_id "gnl|WGS:JAAVVJ|G4P62_T005436"; gene "tnrc6a"; locus_tag "G4P62_003367"; note "transcript variant X3"; orig_protein_id "gnl|WGS:JAAVVJ|G4P62_P005436"; orig_transcript_id "gnl|WGS:JAAVVJ|G4P62_T005436"; product "trinucleotide repeat containing 6A"; transcript_biotype "mRNA"; exon_number "2";
CM025013.1	Genbank	exon	54722946	54723046	.	+	.	gene_id "G4P62_003367"; transcript_id "gnl|WGS:JAAVVJ|G4P62_T005436"; gene "tnrc6a"; locus_tag "G4P62_003367"; note "transcript variant X3"; orig_protein_id "gnl|WGS:JAAVVJ|G4P62_P005436"; orig_transcript_id "gnl|WGS:JAAVVJ|G4P62_T005436"; product "trinucleotide repeat containing 6A"; transcript_biotype "mRNA"; exon_number "3";
CM025013.1	Genbank	exon	54735434	54735737	.	+	.	gene_id "G4P62_003367"; transcript_id "gnl|WGS:JAAVVJ|G4P62_T005436"; gene "tnrc6a"; locus_tag "G4P62_003367"; note "transcript variant X3"; orig_protein_id "gnl|WGS:JAAVVJ|G4P62_P005436"; orig_transcript_id "gnl|WGS:JAAVVJ|G4P62_T005436"; product "trinucleotide repeat containing 6A"; transcript_biotype "mRNA"; exon_number "4";
CM025013.1	Genbank	exon	54739131	54739178	.	+	.	gene_id "G4P62_003367"; transcript_id "gnl|WGS:JAAVVJ|G4P62_T005436"; gene "tnrc6a"; locus_tag "G4P62_003367"; note "transcript variant X3"; orig_protein_id "gnl|WGS:JAAVVJ|G4P62_P005436"; orig_transcript_id "gnl|WGS:JAAVVJ|G4P62_T005436"; product "trinucleotide repeat containing 6A"; transcript_biotype "mRNA"; exon_number "5";
CM025013.1	Genbank	exon	54743437	54745374	.	+	.	gene_id "G4P62_003367"; transcript_id "gnl|WGS:JAAVVJ|G4P62_T005436"; gene "tnrc6a"; locus_tag "G4P62_003367"; note "transcript variant X3"; orig_protein_id "gnl|WGS:JAAVVJ|G4P62_P005436"; orig_transcript_id "gnl|WGS:JAAVVJ|G4P62_T005436"; product "trinucleotide repeat containing 6A"; transcript_biotype "mRNA"; exon_number "6";
CM025013.1	Genbank	exon	54745466	54745655	.	+	.	gene_id "G4P62_003367"; transcript_id "gnl|WGS:JAAVVJ|G4P62_T005436"; gene "tnrc6a"; locus_tag "G4P62_003367"; note "transcript variant X3"; orig_protein_id "gnl|WGS:JAAVVJ|G4P62_P005436"; orig_transcript_id "gnl|WGS:JAAVVJ|G4P62_T005436"; product "trinucleotide repeat containing 6A"; transcript_biotype "mRNA"; exon_number "7";
CM025013.1	Genbank	exon	54745737	54746197	.	+	.	gene_id "G4P62_003367"; transcript_id "gnl|WGS:JAAVVJ|G4P62_T005436"; gene "tnrc6a"; locus_tag "G4P62_003367"; note "transcript variant X3"; orig_protein_id "gnl|WGS:JAAVVJ|G4P62_P005436"; orig_transcript_id "gnl|WGS:JAAVVJ|G4P62_T005436"; product "trinucleotide repeat containing 6A"; transcript_biotype "mRNA"; exon_number "8";
CM025013.1	Genbank	exon	54746279	54746410	.	+	.	gene_id "G4P62_003367"; transcript_id "gnl|WGS:JAAVVJ|G4P62_T005436"; gene "tnrc6a"; locus_tag "G4P62_003367"; note "transcript variant X3"; orig_protein_id "gnl|WGS:JAAVVJ|G4P62_P005436"; orig_transcript_id "gnl|WGS:JAAVVJ|G4P62_T005436"; product "trinucleotide repeat containing 6A"; transcript_biotype "mRNA"; exon_number "9";
CM025013.1	Genbank	exon	54746522	54746674	.	+	.	gene_id "G4P62_003367"; transcript_id "gnl|WGS:JAAVVJ|G4P62_T005436"; gene "tnrc6a"; locus_tag "G4P62_003367"; note "transcript variant X3"; orig_protein_id "gnl|WGS:JAAVVJ|G4P62_P005436"; orig_transcript_id "gnl|WGS:JAAVVJ|G4P62_T005436"; product "trinucleotide repeat containing 6A"; transcript_biotype "mRNA"; exon_number "10";
CM025013.1	Genbank	exon	54751715	54751897	.	+	.	gene_id "G4P62_003367"; transcript_id "gnl|WGS:JAAVVJ|G4P62_T005436"; gene "tnrc6a"; locus_tag "G4P62_003367"; note "transcript variant X3"; orig_protein_id "gnl|WGS:JAAVVJ|G4P62_P005436"; orig_transcript_id "gnl|WGS:JAAVVJ|G4P62_T005436"; product "trinucleotide repeat containing 6A"; transcript_biotype "mRNA"; exon_number "11";
CM025013.1	Genbank	exon	54752210	54752367	.	+	.	gene_id "G4P62_003367"; transcript_id "gnl|WGS:JAAVVJ|G4P62_T005436"; gene "tnrc6a"; locus_tag "G4P62_003367"; note "transcript variant X3"; orig_protein_id "gnl|WGS:JAAVVJ|G4P62_P005436"; orig_transcript_id "gnl|WGS:JAAVVJ|G4P62_T005436"; product "trinucleotide repeat containing 6A"; transcript_biotype "mRNA"; exon_number "12";
CM025013.1	Genbank	exon	54752456	54752530	.	+	.	gene_id "G4P62_003367"; transcript_id "gnl|WGS:JAAVVJ|G4P62_T005436"; gene "tnrc6a"; locus_tag "G4P62_003367"; note "transcript variant X3"; orig_protein_id "gnl|WGS:JAAVVJ|G4P62_P005436"; orig_transcript_id "gnl|WGS:JAAVVJ|G4P62_T005436"; product "trinucleotide repeat containing 6A"; transcript_biotype "mRNA"; exon_number "13";
CM025013.1	Genbank	exon	54752736	54752900	.	+	.	gene_id "G4P62_003367"; transcript_id "gnl|WGS:JAAVVJ|G4P62_T005436"; gene "tnrc6a"; locus_tag "G4P62_003367"; note "transcript variant X3"; orig_protein_id "gnl|WGS:JAAVVJ|G4P62_P005436"; orig_transcript_id "gnl|WGS:JAAVVJ|G4P62_T005436"; product "trinucleotide repeat containing 6A"; transcript_biotype "mRNA"; exon_number "14";
CM025013.1	Genbank	exon	54753655	54753774	.	+	.	gene_id "G4P62_003367"; transcript_id "gnl|WGS:JAAVVJ|G4P62_T005436"; gene "tnrc6a"; locus_tag "G4P62_003367"; note "transcript variant X3"; orig_protein_id "gnl|WGS:JAAVVJ|G4P62_P005436"; orig_transcript_id "gnl|WGS:JAAVVJ|G4P62_T005436"; product "trinucleotide repeat containing 6A"; transcript_biotype "mRNA"; exon_number "15";
CM025013.1	Genbank	exon	54754243	54754371	.	+	.	gene_id "G4P62_003367"; transcript_id "gnl|WGS:JAAVVJ|G4P62_T005436"; gene "tnrc6a"; locus_tag "G4P62_003367"; note "transcript variant X3"; orig_protein_id "gnl|WGS:JAAVVJ|G4P62_P005436"; orig_transcript_id "gnl|WGS:JAAVVJ|G4P62_T005436"; product "trinucleotide repeat containing 6A"; transcript_biotype "mRNA"; exon_number "16";
CM025013.1	Genbank	exon	54754458	54754529	.	+	.	gene_id "G4P62_003367"; transcript_id "gnl|WGS:JAAVVJ|G4P62_T005436"; gene "tnrc6a"; locus_tag "G4P62_003367"; note "transcript variant X3"; orig_protein_id "gnl|WGS:JAAVVJ|G4P62_P005436"; orig_transcript_id "gnl|WGS:JAAVVJ|G4P62_T005436"; product "trinucleotide repeat containing 6A"; transcript_biotype "mRNA"; exon_number "17";
CM025013.1	Genbank	exon	54754612	54754786	.	+	.	gene_id "G4P62_003367"; transcript_id "gnl|WGS:JAAVVJ|G4P62_T005436"; gene "tnrc6a"; locus_tag "G4P62_003367"; note "transcript variant X3"; orig_protein_id "gnl|WGS:JAAVVJ|G4P62_P005436"; orig_transcript_id "gnl|WGS:JAAVVJ|G4P62_T005436"; product "trinucleotide repeat containing 6A"; transcript_biotype "mRNA"; exon_number "18";
CM025013.1	Genbank	exon	54754864	54754995	.	+	.	gene_id "G4P62_003367"; transcript_id "gnl|WGS:JAAVVJ|G4P62_T005436"; gene "tnrc6a"; locus_tag "G4P62_003367"; note "transcript variant X3"; orig_protein_id "gnl|WGS:JAAVVJ|G4P62_P005436"; orig_transcript_id "gnl|WGS:JAAVVJ|G4P62_T005436"; product "trinucleotide repeat containing 6A"; transcript_biotype "mRNA"; exon_number "19";
CM025013.1	Genbank	exon	54755122	54755292	.	+	.	gene_id "G4P62_003367"; transcript_id "gnl|WGS:JAAVVJ|G4P62_T005436"; gene "tnrc6a"; locus_tag "G4P62_003367"; note "transcript variant X3"; orig_protein_id "gnl|WGS:JAAVVJ|G4P62_P005436"; orig_transcript_id "gnl|WGS:JAAVVJ|G4P62_T005436"; product "trinucleotide repeat containing 6A"; transcript_biotype "mRNA"; exon_number "20";
CM025013.1	Genbank	exon	54755396	54755536	.	+	.	gene_id "G4P62_003367"; transcript_id "gnl|WGS:JAAVVJ|G4P62_T005436"; gene "tnrc6a"; locus_tag "G4P62_003367"; note "transcript variant X3"; orig_protein_id "gnl|WGS:JAAVVJ|G4P62_P005436"; orig_transcript_id "gnl|WGS:JAAVVJ|G4P62_T005436"; product "trinucleotide repeat containing 6A"; transcript_biotype "mRNA"; exon_number "21";
CM025013.1	Genbank	exon	54755614	54755721	.	+	.	gene_id "G4P62_003367"; transcript_id "gnl|WGS:JAAVVJ|G4P62_T005436"; gene "tnrc6a"; locus_tag "G4P62_003367"; note "transcript variant X3"; orig_protein_id "gnl|WGS:JAAVVJ|G4P62_P005436"; orig_transcript_id "gnl|WGS:JAAVVJ|G4P62_T005436"; product "trinucleotide repeat containing 6A"; transcript_biotype "mRNA"; exon_number "22";
CM025013.1	Genbank	exon	54755820	54756050	.	+	.	gene_id "G4P62_003367"; transcript_id "gnl|WGS:JAAVVJ|G4P62_T005436"; gene "tnrc6a"; locus_tag "G4P62_003367"; note "transcript variant X3"; orig_protein_id "gnl|WGS:JAAVVJ|G4P62_P005436"; orig_transcript_id "gnl|WGS:JAAVVJ|G4P62_T005436"; product "trinucleotide repeat containing 6A"; transcript_biotype "mRNA"; exon_number "23";
CM025013.1	Genbank	exon	54758098	54758168	.	+	.	gene_id "G4P62_003367"; transcript_id "gnl|WGS:JAAVVJ|G4P62_T005436"; gene "tnrc6a"; locus_tag "G4P62_003367"; note "transcript variant X3"; orig_protein_id "gnl|WGS:JAAVVJ|G4P62_P005436"; orig_transcript_id "gnl|WGS:JAAVVJ|G4P62_T005436"; product "trinucleotide repeat containing 6A"; transcript_biotype "mRNA"; exon_number "24";
CM025013.1	Genbank	exon	54758260	54758399	.	+	.	gene_id "G4P62_003367"; transcript_id "gnl|WGS:JAAVVJ|G4P62_T005436"; gene "tnrc6a"; locus_tag "G4P62_003367"; note "transcript variant X3"; orig_protein_id "gnl|WGS:JAAVVJ|G4P62_P005436"; orig_transcript_id "gnl|WGS:JAAVVJ|G4P62_T005436"; product "trinucleotide repeat containing 6A"; transcript_biotype "mRNA"; exon_number "25";
CM025013.1	Genbank	exon	54759489	54763506	.	+	.	gene_id "G4P62_003367"; transcript_id "gnl|WGS:JAAVVJ|G4P62_T005436"; gene "tnrc6a"; locus_tag "G4P62_003367"; note "transcript variant X3"; orig_protein_id "gnl|WGS:JAAVVJ|G4P62_P005436"; orig_transcript_id "gnl|WGS:JAAVVJ|G4P62_T005436"; product "trinucleotide repeat containing 6A"; transcript_biotype "mRNA"; exon_number "26";
CM025013.1	Genbank	exon	54763560	54765152	.	+	.	gene_id "G4P62_003367"; transcript_id "gnl|WGS:JAAVVJ|G4P62_T005436"; gene "tnrc6a"; locus_tag "G4P62_003367"; note "transcript variant X3"; orig_protein_id "gnl|WGS:JAAVVJ|G4P62_P005436"; orig_transcript_id "gnl|WGS:JAAVVJ|G4P62_T005436"; product "trinucleotide repeat containing 6A"; transcript_biotype "mRNA"; exon_number "27";
CM025013.1	Genbank	CDS	54739133	54739178	.	+	0	gene_id "G4P62_003367"; transcript_id "gnl|WGS:JAAVVJ|G4P62_T005436"; gbkey "CDS"; gene "tnrc6a"; locus_tag "G4P62_003367"; orig_transcript_id "gnl|WGS:JAAVVJ|G4P62_T005436"; product "transcript variant X3"; protein_id "KAF7220841.1"; exon_number "5";
CM025013.1	Genbank	CDS	54743437	54745374	.	+	2	gene_id "G4P62_003367"; transcript_id "gnl|WGS:JAAVVJ|G4P62_T005436"; gbkey "CDS"; gene "tnrc6a"; locus_tag "G4P62_003367"; orig_transcript_id "gnl|WGS:JAAVVJ|G4P62_T005436"; product "transcript variant X3"; protein_id "KAF7220841.1"; exon_number "6";
CM025013.1	Genbank	CDS	54745466	54745655	.	+	2	gene_id "G4P62_003367"; transcript_id "gnl|WGS:JAAVVJ|G4P62_T005436"; gbkey "CDS"; gene "tnrc6a"; locus_tag "G4P62_003367"; orig_transcript_id "gnl|WGS:JAAVVJ|G4P62_T005436"; product "transcript variant X3"; protein_id "KAF7220841.1"; exon_number "7";
CM025013.1	Genbank	CDS	54745737	54746197	.	+	1	gene_id "G4P62_003367"; transcript_id "gnl|WGS:JAAVVJ|G4P62_T005436"; gbkey "CDS"; gene "tnrc6a"; locus_tag "G4P62_003367"; orig_transcript_id "gnl|WGS:JAAVVJ|G4P62_T005436"; product "transcript variant X3"; protein_id "KAF7220841.1"; exon_number "8";
CM025013.1	Genbank	CDS	54746279	54746410	.	+	2	gene_id "G4P62_003367"; transcript_id "gnl|WGS:JAAVVJ|G4P62_T005436"; gbkey "CDS"; gene "tnrc6a"; locus_tag "G4P62_003367"; orig_transcript_id "gnl|WGS:JAAVVJ|G4P62_T005436"; product "transcript variant X3"; protein_id "KAF7220841.1"; exon_number "9";
CM025013.1	Genbank	CDS	54746522	54746674	.	+	2	gene_id "G4P62_003367"; transcript_id "gnl|WGS:JAAVVJ|G4P62_T005436"; gbkey "CDS"; gene "tnrc6a"; locus_tag "G4P62_003367"; orig_transcript_id "gnl|WGS:JAAVVJ|G4P62_T005436"; product "transcript variant X3"; protein_id "KAF7220841.1"; exon_number "10";
CM025013.1	Genbank	CDS	54751715	54751897	.	+	2	gene_id "G4P62_003367"; transcript_id "gnl|WGS:JAAVVJ|G4P62_T005436"; gbkey "CDS"; gene "tnrc6a"; locus_tag "G4P62_003367"; orig_transcript_id "gnl|WGS:JAAVVJ|G4P62_T005436"; product "transcript variant X3"; protein_id "KAF7220841.1"; exon_number "11";
CM025013.1	Genbank	CDS	54752210	54752367	.	+	2	gene_id "G4P62_003367"; transcript_id "gnl|WGS:JAAVVJ|G4P62_T005436"; gbkey "CDS"; gene "tnrc6a"; locus_tag "G4P62_003367"; orig_transcript_id "gnl|WGS:JAAVVJ|G4P62_T005436"; product "transcript variant X3"; protein_id "KAF7220841.1"; exon_number "12";
CM025013.1	Genbank	CDS	54752456	54752530	.	+	0	gene_id "G4P62_003367"; transcript_id "gnl|WGS:JAAVVJ|G4P62_T005436"; gbkey "CDS"; gene "tnrc6a"; locus_tag "G4P62_003367"; orig_transcript_id "gnl|WGS:JAAVVJ|G4P62_T005436"; product "transcript variant X3"; protein_id "KAF7220841.1"; exon_number "13";
CM025013.1	Genbank	CDS	54752736	54752900	.	+	0	gene_id "G4P62_003367"; transcript_id "gnl|WGS:JAAVVJ|G4P62_T005436"; gbkey "CDS"; gene "tnrc6a"; locus_tag "G4P62_003367"; orig_transcript_id "gnl|WGS:JAAVVJ|G4P62_T005436"; product "transcript variant X3"; protein_id "KAF7220841.1"; exon_number "14";
CM025013.1	Genbank	CDS	54753655	54753774	.	+	0	gene_id "G4P62_003367"; transcript_id "gnl|WGS:JAAVVJ|G4P62_T005436"; gbkey "CDS"; gene "tnrc6a"; locus_tag "G4P62_003367"; orig_transcript_id "gnl|WGS:JAAVVJ|G4P62_T005436"; product "transcript variant X3"; protein_id "KAF7220841.1"; exon_number "15";
CM025013.1	Genbank	CDS	54754243	54754371	.	+	0	gene_id "G4P62_003367"; transcript_id "gnl|WGS:JAAVVJ|G4P62_T005436"; gbkey "CDS"; gene "tnrc6a"; locus_tag "G4P62_003367"; orig_transcript_id "gnl|WGS:JAAVVJ|G4P62_T005436"; product "transcript variant X3"; protein_id "KAF7220841.1"; exon_number "16";
CM025013.1	Genbank	CDS	54754458	54754529	.	+	0	gene_id "G4P62_003367"; transcript_id "gnl|WGS:JAAVVJ|G4P62_T005436"; gbkey "CDS"; gene "tnrc6a"; locus_tag "G4P62_003367"; orig_transcript_id "gnl|WGS:JAAVVJ|G4P62_T005436"; product "transcript variant X3"; protein_id "KAF7220841.1"; exon_number "17";
CM025013.1	Genbank	CDS	54754612	54754786	.	+	0	gene_id "G4P62_003367"; transcript_id "gnl|WGS:JAAVVJ|G4P62_T005436"; gbkey "CDS"; gene "tnrc6a"; locus_tag "G4P62_003367"; orig_transcript_id "gnl|WGS:JAAVVJ|G4P62_T005436"; product "transcript variant X3"; protein_id "KAF7220841.1"; exon_number "18";
CM025013.1	Genbank	CDS	54754864	54754995	.	+	2	gene_id "G4P62_003367"; transcript_id "gnl|WGS:JAAVVJ|G4P62_T005436"; gbkey "CDS"; gene "tnrc6a"; locus_tag "G4P62_003367"; orig_transcript_id "gnl|WGS:JAAVVJ|G4P62_T005436"; product "transcript variant X3"; protein_id "KAF7220841.1"; exon_number "19";
CM025013.1	Genbank	CDS	54755122	54755292	.	+	2	gene_id "G4P62_003367"; transcript_id "gnl|WGS:JAAVVJ|G4P62_T005436"; gbkey "CDS"; gene "tnrc6a"; locus_tag "G4P62_003367"; orig_transcript_id "gnl|WGS:JAAVVJ|G4P62_T005436"; product "transcript variant X3"; protein_id "KAF7220841.1"; exon_number "20";
CM025013.1	Genbank	CDS	54755396	54755536	.	+	2	gene_id "G4P62_003367"; transcript_id "gnl|WGS:JAAVVJ|G4P62_T005436"; gbkey "CDS"; gene "tnrc6a"; locus_tag "G4P62_003367"; orig_transcript_id "gnl|WGS:JAAVVJ|G4P62_T005436"; product "transcript variant X3"; protein_id "KAF7220841.1"; exon_number "21";
CM025013.1	Genbank	CDS	54755614	54755721	.	+	2	gene_id "G4P62_003367"; transcript_id "gnl|WGS:JAAVVJ|G4P62_T005436"; gbkey "CDS"; gene "tnrc6a"; locus_tag "G4P62_003367"; orig_transcript_id "gnl|WGS:JAAVVJ|G4P62_T005436"; product "transcript variant X3"; protein_id "KAF7220841.1"; exon_number "22";
CM025013.1	Genbank	CDS	54755820	54756050	.	+	2	gene_id "G4P62_003367"; transcript_id "gnl|WGS:JAAVVJ|G4P62_T005436"; gbkey "CDS"; gene "tnrc6a"; locus_tag "G4P62_003367"; orig_transcript_id "gnl|WGS:JAAVVJ|G4P62_T005436"; product "transcript variant X3"; protein_id "KAF7220841.1"; exon_number "23";
CM025013.1	Genbank	CDS	54758098	54758168	.	+	2	gene_id "G4P62_003367"; transcript_id "gnl|WGS:JAAVVJ|G4P62_T005436"; gbkey "CDS"; gene "tnrc6a"; locus_tag "G4P62_003367"; orig_transcript_id "gnl|WGS:JAAVVJ|G4P62_T005436"; product "transcript variant X3"; protein_id "KAF7220841.1"; exon_number "24";
CM025013.1	Genbank	CDS	54758260	54758399	.	+	0	gene_id "G4P62_003367"; transcript_id "gnl|WGS:JAAVVJ|G4P62_T005436"; gbkey "CDS"; gene "tnrc6a"; locus_tag "G4P62_003367"; orig_transcript_id "gnl|WGS:JAAVVJ|G4P62_T005436"; product "transcript variant X3"; protein_id "KAF7220841.1"; exon_number "25";
CM025013.1	Genbank	CDS	54759489	54759834	.	+	1	gene_id "G4P62_003367"; transcript_id "gnl|WGS:JAAVVJ|G4P62_T005436"; gbkey "CDS"; gene "tnrc6a"; locus_tag "G4P62_003367"; orig_transcript_id "gnl|WGS:JAAVVJ|G4P62_T005436"; product "transcript variant X3"; protein_id "KAF7220841.1"; exon_number "26";
CM025013.1	Genbank	start_codon	54739133	54739135	.	+	0	gene_id "G4P62_003367"; transcript_id "gnl|WGS:JAAVVJ|G4P62_T005436"; gbkey "CDS"; gene "tnrc6a"; locus_tag "G4P62_003367"; orig_transcript_id "gnl|WGS:JAAVVJ|G4P62_T005436"; product "transcript variant X3"; protein_id "KAF7220841.1"; exon_number "5";
CM025013.1	Genbank	stop_codon	54759835	54759837	.	+	0	gene_id "G4P62_003367"; transcript_id "gnl|WGS:JAAVVJ|G4P62_T005436"; gbkey "CDS"; gene "tnrc6a"; locus_tag "G4P62_003367"; orig_transcript_id "gnl|WGS:JAAVVJ|G4P62_T005436"; product "transcript variant X3"; protein_id "KAF7220841.1"; exon_number "26";
CM025013.1	Genbank	transcript	54711130	54765152	.	+	.	gene_id "G4P62_003367"; transcript_id "gnl|WGS:JAAVVJ|G4P62_T005435"; gbkey "mRNA"; gene "tnrc6a"; locus_tag "G4P62_003367"; note "transcript variant X2"; orig_protein_id "gnl|WGS:JAAVVJ|G4P62_P005435"; orig_transcript_id "gnl|WGS:JAAVVJ|G4P62_T005435"; product "trinucleotide repeat containing 6A"; transcript_biotype "mRNA";
CM025013.1	Genbank	exon	54711130	54711283	.	+	.	gene_id "G4P62_003367"; transcript_id "gnl|WGS:JAAVVJ|G4P62_T005435"; gene "tnrc6a"; locus_tag "G4P62_003367"; note "transcript variant X2"; orig_protein_id "gnl|WGS:JAAVVJ|G4P62_P005435"; orig_transcript_id "gnl|WGS:JAAVVJ|G4P62_T005435"; product "trinucleotide repeat containing 6A"; transcript_biotype "mRNA"; exon_number "1";
CM025013.1	Genbank	exon	54712576	54712627	.	+	.	gene_id "G4P62_003367"; transcript_id "gnl|WGS:JAAVVJ|G4P62_T005435"; gene "tnrc6a"; locus_tag "G4P62_003367"; note "transcript variant X2"; orig_protein_id "gnl|WGS:JAAVVJ|G4P62_P005435"; orig_transcript_id "gnl|WGS:JAAVVJ|G4P62_T005435"; product "trinucleotide repeat containing 6A"; transcript_biotype "mRNA"; exon_number "2";
CM025013.1	Genbank	exon	54722946	54723046	.	+	.	gene_id "G4P62_003367"; transcript_id "gnl|WGS:JAAVVJ|G4P62_T005435"; gene "tnrc6a"; locus_tag "G4P62_003367"; note "transcript variant X2"; orig_protein_id "gnl|WGS:JAAVVJ|G4P62_P005435"; orig_transcript_id "gnl|WGS:JAAVVJ|G4P62_T005435"; product "trinucleotide repeat containing 6A"; transcript_biotype "mRNA"; exon_number "3";
CM025013.1	Genbank	exon	54735437	54735737	.	+	.	gene_id "G4P62_003367"; transcript_id "gnl|WGS:JAAVVJ|G4P62_T005435"; gene "tnrc6a"; locus_tag "G4P62_003367"; note "transcript variant X2"; orig_protein_id "gnl|WGS:JAAVVJ|G4P62_P005435"; orig_transcript_id "gnl|WGS:JAAVVJ|G4P62_T005435"; product "trinucleotide repeat containing 6A"; transcript_biotype "mRNA"; exon_number "4";
CM025013.1	Genbank	exon	54739131	54739178	.	+	.	gene_id "G4P62_003367"; transcript_id "gnl|WGS:JAAVVJ|G4P62_T005435"; gene "tnrc6a"; locus_tag "G4P62_003367"; note "transcript variant X2"; orig_protein_id "gnl|WGS:JAAVVJ|G4P62_P005435"; orig_transcript_id "gnl|WGS:JAAVVJ|G4P62_T005435"; product "trinucleotide repeat containing 6A"; transcript_biotype "mRNA"; exon_number "5";
CM025013.1	Genbank	exon	54743437	54745374	.	+	.	gene_id "G4P62_003367"; transcript_id "gnl|WGS:JAAVVJ|G4P62_T005435"; gene "tnrc6a"; locus_tag "G4P62_003367"; note "transcript variant X2"; orig_protein_id "gnl|WGS:JAAVVJ|G4P62_P005435"; orig_transcript_id "gnl|WGS:JAAVVJ|G4P62_T005435"; product "trinucleotide repeat containing 6A"; transcript_biotype "mRNA"; exon_number "6";
CM025013.1	Genbank	exon	54745466	54745655	.	+	.	gene_id "G4P62_003367"; transcript_id "gnl|WGS:JAAVVJ|G4P62_T005435"; gene "tnrc6a"; locus_tag "G4P62_003367"; note "transcript variant X2"; orig_protein_id "gnl|WGS:JAAVVJ|G4P62_P005435"; orig_transcript_id "gnl|WGS:JAAVVJ|G4P62_T005435"; product "trinucleotide repeat containing 6A"; transcript_biotype "mRNA"; exon_number "7";
CM025013.1	Genbank	exon	54745737	54746197	.	+	.	gene_id "G4P62_003367"; transcript_id "gnl|WGS:JAAVVJ|G4P62_T005435"; gene "tnrc6a"; locus_tag "G4P62_003367"; note "transcript variant X2"; orig_protein_id "gnl|WGS:JAAVVJ|G4P62_P005435"; orig_transcript_id "gnl|WGS:JAAVVJ|G4P62_T005435"; product "trinucleotide repeat containing 6A"; transcript_biotype "mRNA"; exon_number "8";
CM025013.1	Genbank	exon	54746279	54746410	.	+	.	gene_id "G4P62_003367"; transcript_id "gnl|WGS:JAAVVJ|G4P62_T005435"; gene "tnrc6a"; locus_tag "G4P62_003367"; note "transcript variant X2"; orig_protein_id "gnl|WGS:JAAVVJ|G4P62_P005435"; orig_transcript_id "gnl|WGS:JAAVVJ|G4P62_T005435"; product "trinucleotide repeat containing 6A"; transcript_biotype "mRNA"; exon_number "9";
CM025013.1	Genbank	exon	54746522	54746674	.	+	.	gene_id "G4P62_003367"; transcript_id "gnl|WGS:JAAVVJ|G4P62_T005435"; gene "tnrc6a"; locus_tag "G4P62_003367"; note "transcript variant X2"; orig_protein_id "gnl|WGS:JAAVVJ|G4P62_P005435"; orig_transcript_id "gnl|WGS:JAAVVJ|G4P62_T005435"; product "trinucleotide repeat containing 6A"; transcript_biotype "mRNA"; exon_number "10";
CM025013.1	Genbank	exon	54751715	54751897	.	+	.	gene_id "G4P62_003367"; transcript_id "gnl|WGS:JAAVVJ|G4P62_T005435"; gene "tnrc6a"; locus_tag "G4P62_003367"; note "transcript variant X2"; orig_protein_id "gnl|WGS:JAAVVJ|G4P62_P005435"; orig_transcript_id "gnl|WGS:JAAVVJ|G4P62_T005435"; product "trinucleotide repeat containing 6A"; transcript_biotype "mRNA"; exon_number "11";
CM025013.1	Genbank	exon	54752210	54752367	.	+	.	gene_id "G4P62_003367"; transcript_id "gnl|WGS:JAAVVJ|G4P62_T005435"; gene "tnrc6a"; locus_tag "G4P62_003367"; note "transcript variant X2"; orig_protein_id "gnl|WGS:JAAVVJ|G4P62_P005435"; orig_transcript_id "gnl|WGS:JAAVVJ|G4P62_T005435"; product "trinucleotide repeat containing 6A"; transcript_biotype "mRNA"; exon_number "12";
CM025013.1	Genbank	exon	54752456	54752530	.	+	.	gene_id "G4P62_003367"; transcript_id "gnl|WGS:JAAVVJ|G4P62_T005435"; gene "tnrc6a"; locus_tag "G4P62_003367"; note "transcript variant X2"; orig_protein_id "gnl|WGS:JAAVVJ|G4P62_P005435"; orig_transcript_id "gnl|WGS:JAAVVJ|G4P62_T005435"; product "trinucleotide repeat containing 6A"; transcript_biotype "mRNA"; exon_number "13";
CM025013.1	Genbank	exon	54752736	54752900	.	+	.	gene_id "G4P62_003367"; transcript_id "gnl|WGS:JAAVVJ|G4P62_T005435"; gene "tnrc6a"; locus_tag "G4P62_003367"; note "transcript variant X2"; orig_protein_id "gnl|WGS:JAAVVJ|G4P62_P005435"; orig_transcript_id "gnl|WGS:JAAVVJ|G4P62_T005435"; product "trinucleotide repeat containing 6A"; transcript_biotype "mRNA"; exon_number "14";
CM025013.1	Genbank	exon	54753365	54753508	.	+	.	gene_id "G4P62_003367"; transcript_id "gnl|WGS:JAAVVJ|G4P62_T005435"; gene "tnrc6a"; locus_tag "G4P62_003367"; note "transcript variant X2"; orig_protein_id "gnl|WGS:JAAVVJ|G4P62_P005435"; orig_transcript_id "gnl|WGS:JAAVVJ|G4P62_T005435"; product "trinucleotide repeat containing 6A"; transcript_biotype "mRNA"; exon_number "15";
CM025013.1	Genbank	exon	54753655	54753774	.	+	.	gene_id "G4P62_003367"; transcript_id "gnl|WGS:JAAVVJ|G4P62_T005435"; gene "tnrc6a"; locus_tag "G4P62_003367"; note "transcript variant X2"; orig_protein_id "gnl|WGS:JAAVVJ|G4P62_P005435"; orig_transcript_id "gnl|WGS:JAAVVJ|G4P62_T005435"; product "trinucleotide repeat containing 6A"; transcript_biotype "mRNA"; exon_number "16";
CM025013.1	Genbank	exon	54754243	54754371	.	+	.	gene_id "G4P62_003367"; transcript_id "gnl|WGS:JAAVVJ|G4P62_T005435"; gene "tnrc6a"; locus_tag "G4P62_003367"; note "transcript variant X2"; orig_protein_id "gnl|WGS:JAAVVJ|G4P62_P005435"; orig_transcript_id "gnl|WGS:JAAVVJ|G4P62_T005435"; product "trinucleotide repeat containing 6A"; transcript_biotype "mRNA"; exon_number "17";
CM025013.1	Genbank	exon	54754458	54754529	.	+	.	gene_id "G4P62_003367"; transcript_id "gnl|WGS:JAAVVJ|G4P62_T005435"; gene "tnrc6a"; locus_tag "G4P62_003367"; note "transcript variant X2"; orig_protein_id "gnl|WGS:JAAVVJ|G4P62_P005435"; orig_transcript_id "gnl|WGS:JAAVVJ|G4P62_T005435"; product "trinucleotide repeat containing 6A"; transcript_biotype "mRNA"; exon_number "18";
CM025013.1	Genbank	exon	54754612	54754786	.	+	.	gene_id "G4P62_003367"; transcript_id "gnl|WGS:JAAVVJ|G4P62_T005435"; gene "tnrc6a"; locus_tag "G4P62_003367"; note "transcript variant X2"; orig_protein_id "gnl|WGS:JAAVVJ|G4P62_P005435"; orig_transcript_id "gnl|WGS:JAAVVJ|G4P62_T005435"; product "trinucleotide repeat containing 6A"; transcript_biotype "mRNA"; exon_number "19";
CM025013.1	Genbank	exon	54754864	54754995	.	+	.	gene_id "G4P62_003367"; transcript_id "gnl|WGS:JAAVVJ|G4P62_T005435"; gene "tnrc6a"; locus_tag "G4P62_003367"; note "transcript variant X2"; orig_protein_id "gnl|WGS:JAAVVJ|G4P62_P005435"; orig_transcript_id "gnl|WGS:JAAVVJ|G4P62_T005435"; product "trinucleotide repeat containing 6A"; transcript_biotype "mRNA"; exon_number "20";
CM025013.1	Genbank	exon	54755122	54755292	.	+	.	gene_id "G4P62_003367"; transcript_id "gnl|WGS:JAAVVJ|G4P62_T005435"; gene "tnrc6a"; locus_tag "G4P62_003367"; note "transcript variant X2"; orig_protein_id "gnl|WGS:JAAVVJ|G4P62_P005435"; orig_transcript_id "gnl|WGS:JAAVVJ|G4P62_T005435"; product "trinucleotide repeat containing 6A"; transcript_biotype "mRNA"; exon_number "21";
CM025013.1	Genbank	exon	54755396	54755536	.	+	.	gene_id "G4P62_003367"; transcript_id "gnl|WGS:JAAVVJ|G4P62_T005435"; gene "tnrc6a"; locus_tag "G4P62_003367"; note "transcript variant X2"; orig_protein_id "gnl|WGS:JAAVVJ|G4P62_P005435"; orig_transcript_id "gnl|WGS:JAAVVJ|G4P62_T005435"; product "trinucleotide repeat containing 6A"; transcript_biotype "mRNA"; exon_number "22";
CM025013.1	Genbank	exon	54755614	54755721	.	+	.	gene_id "G4P62_003367"; transcript_id "gnl|WGS:JAAVVJ|G4P62_T005435"; gene "tnrc6a"; locus_tag "G4P62_003367"; note "transcript variant X2"; orig_protein_id "gnl|WGS:JAAVVJ|G4P62_P005435"; orig_transcript_id "gnl|WGS:JAAVVJ|G4P62_T005435"; product "trinucleotide repeat containing 6A"; transcript_biotype "mRNA"; exon_number "23";
CM025013.1	Genbank	exon	54755820	54756050	.	+	.	gene_id "G4P62_003367"; transcript_id "gnl|WGS:JAAVVJ|G4P62_T005435"; gene "tnrc6a"; locus_tag "G4P62_003367"; note "transcript variant X2"; orig_protein_id "gnl|WGS:JAAVVJ|G4P62_P005435"; orig_transcript_id "gnl|WGS:JAAVVJ|G4P62_T005435"; product "trinucleotide repeat containing 6A"; transcript_biotype "mRNA"; exon_number "24";
CM025013.1	Genbank	exon	54758098	54758168	.	+	.	gene_id "G4P62_003367"; transcript_id "gnl|WGS:JAAVVJ|G4P62_T005435"; gene "tnrc6a"; locus_tag "G4P62_003367"; note "transcript variant X2"; orig_protein_id "gnl|WGS:JAAVVJ|G4P62_P005435"; orig_transcript_id "gnl|WGS:JAAVVJ|G4P62_T005435"; product "trinucleotide repeat containing 6A"; transcript_biotype "mRNA"; exon_number "25";
CM025013.1	Genbank	exon	54758260	54758399	.	+	.	gene_id "G4P62_003367"; transcript_id "gnl|WGS:JAAVVJ|G4P62_T005435"; gene "tnrc6a"; locus_tag "G4P62_003367"; note "transcript variant X2"; orig_protein_id "gnl|WGS:JAAVVJ|G4P62_P005435"; orig_transcript_id "gnl|WGS:JAAVVJ|G4P62_T005435"; product "trinucleotide repeat containing 6A"; transcript_biotype "mRNA"; exon_number "26";
CM025013.1	Genbank	exon	54759489	54763506	.	+	.	gene_id "G4P62_003367"; transcript_id "gnl|WGS:JAAVVJ|G4P62_T005435"; gene "tnrc6a"; locus_tag "G4P62_003367"; note "transcript variant X2"; orig_protein_id "gnl|WGS:JAAVVJ|G4P62_P005435"; orig_transcript_id "gnl|WGS:JAAVVJ|G4P62_T005435"; product "trinucleotide repeat containing 6A"; transcript_biotype "mRNA"; exon_number "27";
CM025013.1	Genbank	exon	54763560	54765152	.	+	.	gene_id "G4P62_003367"; transcript_id "gnl|WGS:JAAVVJ|G4P62_T005435"; gene "tnrc6a"; locus_tag "G4P62_003367"; note "transcript variant X2"; orig_protein_id "gnl|WGS:JAAVVJ|G4P62_P005435"; orig_transcript_id "gnl|WGS:JAAVVJ|G4P62_T005435"; product "trinucleotide repeat containing 6A"; transcript_biotype "mRNA"; exon_number "28";
CM025013.1	Genbank	CDS	54739133	54739178	.	+	0	gene_id "G4P62_003367"; transcript_id "gnl|WGS:JAAVVJ|G4P62_T005435"; gbkey "CDS"; gene "tnrc6a"; locus_tag "G4P62_003367"; orig_transcript_id "gnl|WGS:JAAVVJ|G4P62_T005435"; product "transcript variant X2"; protein_id "KAF7220840.1"; exon_number "5";
CM025013.1	Genbank	CDS	54743437	54745374	.	+	2	gene_id "G4P62_003367"; transcript_id "gnl|WGS:JAAVVJ|G4P62_T005435"; gbkey "CDS"; gene "tnrc6a"; locus_tag "G4P62_003367"; orig_transcript_id "gnl|WGS:JAAVVJ|G4P62_T005435"; product "transcript variant X2"; protein_id "KAF7220840.1"; exon_number "6";
CM025013.1	Genbank	CDS	54745466	54745655	.	+	2	gene_id "G4P62_003367"; transcript_id "gnl|WGS:JAAVVJ|G4P62_T005435"; gbkey "CDS"; gene "tnrc6a"; locus_tag "G4P62_003367"; orig_transcript_id "gnl|WGS:JAAVVJ|G4P62_T005435"; product "transcript variant X2"; protein_id "KAF7220840.1"; exon_number "7";
CM025013.1	Genbank	CDS	54745737	54746197	.	+	1	gene_id "G4P62_003367"; transcript_id "gnl|WGS:JAAVVJ|G4P62_T005435"; gbkey "CDS"; gene "tnrc6a"; locus_tag "G4P62_003367"; orig_transcript_id "gnl|WGS:JAAVVJ|G4P62_T005435"; product "transcript variant X2"; protein_id "KAF7220840.1"; exon_number "8";
CM025013.1	Genbank	CDS	54746279	54746410	.	+	2	gene_id "G4P62_003367"; transcript_id "gnl|WGS:JAAVVJ|G4P62_T005435"; gbkey "CDS"; gene "tnrc6a"; locus_tag "G4P62_003367"; orig_transcript_id "gnl|WGS:JAAVVJ|G4P62_T005435"; product "transcript variant X2"; protein_id "KAF7220840.1"; exon_number "9";
CM025013.1	Genbank	CDS	54746522	54746674	.	+	2	gene_id "G4P62_003367"; transcript_id "gnl|WGS:JAAVVJ|G4P62_T005435"; gbkey "CDS"; gene "tnrc6a"; locus_tag "G4P62_003367"; orig_transcript_id "gnl|WGS:JAAVVJ|G4P62_T005435"; product "transcript variant X2"; protein_id "KAF7220840.1"; exon_number "10";
CM025013.1	Genbank	CDS	54751715	54751897	.	+	2	gene_id "G4P62_003367"; transcript_id "gnl|WGS:JAAVVJ|G4P62_T005435"; gbkey "CDS"; gene "tnrc6a"; locus_tag "G4P62_003367"; orig_transcript_id "gnl|WGS:JAAVVJ|G4P62_T005435"; product "transcript variant X2"; protein_id "KAF7220840.1"; exon_number "11";
CM025013.1	Genbank	CDS	54752210	54752367	.	+	2	gene_id "G4P62_003367"; transcript_id "gnl|WGS:JAAVVJ|G4P62_T005435"; gbkey "CDS"; gene "tnrc6a"; locus_tag "G4P62_003367"; orig_transcript_id "gnl|WGS:JAAVVJ|G4P62_T005435"; product "transcript variant X2"; protein_id "KAF7220840.1"; exon_number "12";
CM025013.1	Genbank	CDS	54752456	54752530	.	+	0	gene_id "G4P62_003367"; transcript_id "gnl|WGS:JAAVVJ|G4P62_T005435"; gbkey "CDS"; gene "tnrc6a"; locus_tag "G4P62_003367"; orig_transcript_id "gnl|WGS:JAAVVJ|G4P62_T005435"; product "transcript variant X2"; protein_id "KAF7220840.1"; exon_number "13";
CM025013.1	Genbank	CDS	54752736	54752900	.	+	0	gene_id "G4P62_003367"; transcript_id "gnl|WGS:JAAVVJ|G4P62_T005435"; gbkey "CDS"; gene "tnrc6a"; locus_tag "G4P62_003367"; orig_transcript_id "gnl|WGS:JAAVVJ|G4P62_T005435"; product "transcript variant X2"; protein_id "KAF7220840.1"; exon_number "14";
CM025013.1	Genbank	CDS	54753365	54753508	.	+	0	gene_id "G4P62_003367"; transcript_id "gnl|WGS:JAAVVJ|G4P62_T005435"; gbkey "CDS"; gene "tnrc6a"; locus_tag "G4P62_003367"; orig_transcript_id "gnl|WGS:JAAVVJ|G4P62_T005435"; product "transcript variant X2"; protein_id "KAF7220840.1"; exon_number "15";
CM025013.1	Genbank	CDS	54753655	54753774	.	+	0	gene_id "G4P62_003367"; transcript_id "gnl|WGS:JAAVVJ|G4P62_T005435"; gbkey "CDS"; gene "tnrc6a"; locus_tag "G4P62_003367"; orig_transcript_id "gnl|WGS:JAAVVJ|G4P62_T005435"; product "transcript variant X2"; protein_id "KAF7220840.1"; exon_number "16";
CM025013.1	Genbank	CDS	54754243	54754371	.	+	0	gene_id "G4P62_003367"; transcript_id "gnl|WGS:JAAVVJ|G4P62_T005435"; gbkey "CDS"; gene "tnrc6a"; locus_tag "G4P62_003367"; orig_transcript_id "gnl|WGS:JAAVVJ|G4P62_T005435"; product "transcript variant X2"; protein_id "KAF7220840.1"; exon_number "17";
CM025013.1	Genbank	CDS	54754458	54754529	.	+	0	gene_id "G4P62_003367"; transcript_id "gnl|WGS:JAAVVJ|G4P62_T005435"; gbkey "CDS"; gene "tnrc6a"; locus_tag "G4P62_003367"; orig_transcript_id "gnl|WGS:JAAVVJ|G4P62_T005435"; product "transcript variant X2"; protein_id "KAF7220840.1"; exon_number "18";
CM025013.1	Genbank	CDS	54754612	54754786	.	+	0	gene_id "G4P62_003367"; transcript_id "gnl|WGS:JAAVVJ|G4P62_T005435"; gbkey "CDS"; gene "tnrc6a"; locus_tag "G4P62_003367"; orig_transcript_id "gnl|WGS:JAAVVJ|G4P62_T005435"; product "transcript variant X2"; protein_id "KAF7220840.1"; exon_number "19";
CM025013.1	Genbank	CDS	54754864	54754995	.	+	2	gene_id "G4P62_003367"; transcript_id "gnl|WGS:JAAVVJ|G4P62_T005435"; gbkey "CDS"; gene "tnrc6a"; locus_tag "G4P62_003367"; orig_transcript_id "gnl|WGS:JAAVVJ|G4P62_T005435"; product "transcript variant X2"; protein_id "KAF7220840.1"; exon_number "20";
CM025013.1	Genbank	CDS	54755122	54755292	.	+	2	gene_id "G4P62_003367"; transcript_id "gnl|WGS:JAAVVJ|G4P62_T005435"; gbkey "CDS"; gene "tnrc6a"; locus_tag "G4P62_003367"; orig_transcript_id "gnl|WGS:JAAVVJ|G4P62_T005435"; product "transcript variant X2"; protein_id "KAF7220840.1"; exon_number "21";
CM025013.1	Genbank	CDS	54755396	54755536	.	+	2	gene_id "G4P62_003367"; transcript_id "gnl|WGS:JAAVVJ|G4P62_T005435"; gbkey "CDS"; gene "tnrc6a"; locus_tag "G4P62_003367"; orig_transcript_id "gnl|WGS:JAAVVJ|G4P62_T005435"; product "transcript variant X2"; protein_id "KAF7220840.1"; exon_number "22";
CM025013.1	Genbank	CDS	54755614	54755721	.	+	2	gene_id "G4P62_003367"; transcript_id "gnl|WGS:JAAVVJ|G4P62_T005435"; gbkey "CDS"; gene "tnrc6a"; locus_tag "G4P62_003367"; orig_transcript_id "gnl|WGS:JAAVVJ|G4P62_T005435"; product "transcript variant X2"; protein_id "KAF7220840.1"; exon_number "23";
CM025013.1	Genbank	CDS	54755820	54756050	.	+	2	gene_id "G4P62_003367"; transcript_id "gnl|WGS:JAAVVJ|G4P62_T005435"; gbkey "CDS"; gene "tnrc6a"; locus_tag "G4P62_003367"; orig_transcript_id "gnl|WGS:JAAVVJ|G4P62_T005435"; product "transcript variant X2"; protein_id "KAF7220840.1"; exon_number "24";
CM025013.1	Genbank	CDS	54758098	54758168	.	+	2	gene_id "G4P62_003367"; transcript_id "gnl|WGS:JAAVVJ|G4P62_T005435"; gbkey "CDS"; gene "tnrc6a"; locus_tag "G4P62_003367"; orig_transcript_id "gnl|WGS:JAAVVJ|G4P62_T005435"; product "transcript variant X2"; protein_id "KAF7220840.1"; exon_number "25";
CM025013.1	Genbank	CDS	54758260	54758399	.	+	0	gene_id "G4P62_003367"; transcript_id "gnl|WGS:JAAVVJ|G4P62_T005435"; gbkey "CDS"; gene "tnrc6a"; locus_tag "G4P62_003367"; orig_transcript_id "gnl|WGS:JAAVVJ|G4P62_T005435"; product "transcript variant X2"; protein_id "KAF7220840.1"; exon_number "26";
CM025013.1	Genbank	CDS	54759489	54759834	.	+	1	gene_id "G4P62_003367"; transcript_id "gnl|WGS:JAAVVJ|G4P62_T005435"; gbkey "CDS"; gene "tnrc6a"; locus_tag "G4P62_003367"; orig_transcript_id "gnl|WGS:JAAVVJ|G4P62_T005435"; product "transcript variant X2"; protein_id "KAF7220840.1"; exon_number "27";
CM025013.1	Genbank	start_codon	54739133	54739135	.	+	0	gene_id "G4P62_003367"; transcript_id "gnl|WGS:JAAVVJ|G4P62_T005435"; gbkey "CDS"; gene "tnrc6a"; locus_tag "G4P62_003367"; orig_transcript_id "gnl|WGS:JAAVVJ|G4P62_T005435"; product "transcript variant X2"; protein_id "KAF7220840.1"; exon_number "5";
CM025013.1	Genbank	stop_codon	54759835	54759837	.	+	0	gene_id "G4P62_003367"; transcript_id "gnl|WGS:JAAVVJ|G4P62_T005435"; gbkey "CDS"; gene "tnrc6a"; locus_tag "G4P62_003367"; orig_transcript_id "gnl|WGS:JAAVVJ|G4P62_T005435"; product "transcript variant X2"; protein_id "KAF7220840.1"; exon_number "27";
CM025013.1	Genbank	gene	54769028	54772572	.	-	.	gene_id "G4P62_003366"; transcript_id ""; description "acyl carrier protein mitochondrial"; gbkey "Gene"; gene "ndufab1"; gene_biotype "protein_coding"; locus_tag "G4P62_003366";
CM025013.1	Genbank	transcript	54769028	54772572	.	-	.	gene_id "G4P62_003366"; transcript_id "gnl|WGS:JAAVVJ|G4P62_T005434"; gbkey "mRNA"; gene "ndufab1"; locus_tag "G4P62_003366"; orig_protein_id "gnl|WGS:JAAVVJ|G4P62_P005434"; orig_transcript_id "gnl|WGS:JAAVVJ|G4P62_T005434"; product "NADH:ubiquinone oxidoreductase subunit AB1"; transcript_biotype "mRNA";
CM025013.1	Genbank	exon	54772160	54772572	.	-	.	gene_id "G4P62_003366"; transcript_id "gnl|WGS:JAAVVJ|G4P62_T005434"; gene "ndufab1"; locus_tag "G4P62_003366"; orig_protein_id "gnl|WGS:JAAVVJ|G4P62_P005434"; orig_transcript_id "gnl|WGS:JAAVVJ|G4P62_T005434"; product "NADH:ubiquinone oxidoreductase subunit AB1"; transcript_biotype "mRNA"; exon_number "1";
CM025013.1	Genbank	exon	54770596	54770715	.	-	.	gene_id "G4P62_003366"; transcript_id "gnl|WGS:JAAVVJ|G4P62_T005434"; gene "ndufab1"; locus_tag "G4P62_003366"; orig_protein_id "gnl|WGS:JAAVVJ|G4P62_P005434"; orig_transcript_id "gnl|WGS:JAAVVJ|G4P62_T005434"; product "NADH:ubiquinone oxidoreductase subunit AB1"; transcript_biotype "mRNA"; exon_number "2";
CM025013.1	Genbank	exon	54769612	54769699	.	-	.	gene_id "G4P62_003366"; transcript_id "gnl|WGS:JAAVVJ|G4P62_T005434"; gene "ndufab1"; locus_tag "G4P62_003366"; orig_protein_id "gnl|WGS:JAAVVJ|G4P62_P005434"; orig_transcript_id "gnl|WGS:JAAVVJ|G4P62_T005434"; product "NADH:ubiquinone oxidoreductase subunit AB1"; transcript_biotype "mRNA"; exon_number "3";
CM025013.1	Genbank	exon	54769375	54769489	.	-	.	gene_id "G4P62_003366"; transcript_id "gnl|WGS:JAAVVJ|G4P62_T005434"; gene "ndufab1"; locus_tag "G4P62_003366"; orig_protein_id "gnl|WGS:JAAVVJ|G4P62_P005434"; orig_transcript_id "gnl|WGS:JAAVVJ|G4P62_T005434"; product "NADH:ubiquinone oxidoreductase subunit AB1"; transcript_biotype "mRNA"; exon_number "4";
CM025013.1	Genbank	exon	54769028	54769292	.	-	.	gene_id "G4P62_003366"; transcript_id "gnl|WGS:JAAVVJ|G4P62_T005434"; gene "ndufab1"; locus_tag "G4P62_003366"; orig_protein_id "gnl|WGS:JAAVVJ|G4P62_P005434"; orig_transcript_id "gnl|WGS:JAAVVJ|G4P62_T005434"; product "NADH:ubiquinone oxidoreductase subunit AB1"; transcript_biotype "mRNA"; exon_number "5";
CM025013.1	Genbank	CDS	54772160	54772330	.	-	0	gene_id "G4P62_003366"; transcript_id "gnl|WGS:JAAVVJ|G4P62_T005434"; gbkey "CDS"; gene "ndufab1"; locus_tag "G4P62_003366"; orig_transcript_id "gnl|WGS:JAAVVJ|G4P62_T005434"; product "NADH:ubiquinone oxidoreductase subunit AB1"; protein_id "KAF7220839.1"; exon_number "1";
CM025013.1	Genbank	CDS	54770596	54770715	.	-	0	gene_id "G4P62_003366"; transcript_id "gnl|WGS:JAAVVJ|G4P62_T005434"; gbkey "CDS"; gene "ndufab1"; locus_tag "G4P62_003366"; orig_transcript_id "gnl|WGS:JAAVVJ|G4P62_T005434"; product "NADH:ubiquinone oxidoreductase subunit AB1"; protein_id "KAF7220839.1"; exon_number "2";
CM025013.1	Genbank	CDS	54769612	54769699	.	-	0	gene_id "G4P62_003366"; transcript_id "gnl|WGS:JAAVVJ|G4P62_T005434"; gbkey "CDS"; gene "ndufab1"; locus_tag "G4P62_003366"; orig_transcript_id "gnl|WGS:JAAVVJ|G4P62_T005434"; product "NADH:ubiquinone oxidoreductase subunit AB1"; protein_id "KAF7220839.1"; exon_number "3";
CM025013.1	Genbank	CDS	54769401	54769489	.	-	2	gene_id "G4P62_003366"; transcript_id "gnl|WGS:JAAVVJ|G4P62_T005434"; gbkey "CDS"; gene "ndufab1"; locus_tag "G4P62_003366"; orig_transcript_id "gnl|WGS:JAAVVJ|G4P62_T005434"; product "NADH:ubiquinone oxidoreductase subunit AB1"; protein_id "KAF7220839.1"; exon_number "4";
CM025013.1	Genbank	start_codon	54772328	54772330	.	-	0	gene_id "G4P62_003366"; transcript_id "gnl|WGS:JAAVVJ|G4P62_T005434"; gbkey "CDS"; gene "ndufab1"; locus_tag "G4P62_003366"; orig_transcript_id "gnl|WGS:JAAVVJ|G4P62_T005434"; product "NADH:ubiquinone oxidoreductase subunit AB1"; protein_id "KAF7220839.1"; exon_number "1";
CM025013.1	Genbank	stop_codon	54769398	54769400	.	-	0	gene_id "G4P62_003366"; transcript_id "gnl|WGS:JAAVVJ|G4P62_T005434"; gbkey "CDS"; gene "ndufab1"; locus_tag "G4P62_003366"; orig_transcript_id "gnl|WGS:JAAVVJ|G4P62_T005434"; product "NADH:ubiquinone oxidoreductase subunit AB1"; protein_id "KAF7220839.1"; exon_number "4";
CM025013.1	Genbank	gene	54774722	54776825	.	+	.	gene_id "G4P62_003365"; transcript_id ""; description "dynactin subunit 5"; gbkey "Gene"; gene "dctn5"; gene_biotype "protein_coding"; locus_tag "G4P62_003365";
CM025013.1	Genbank	transcript	54774722	54776825	.	+	.	gene_id "G4P62_003365"; transcript_id "gnl|WGS:JAAVVJ|G4P62_T005433"; gbkey "mRNA"; gene "dctn5"; locus_tag "G4P62_003365"; orig_protein_id "gnl|WGS:JAAVVJ|G4P62_P005433"; orig_transcript_id "gnl|WGS:JAAVVJ|G4P62_T005433"; product "dynactin subunit 5"; transcript_biotype "mRNA";
CM025013.1	Genbank	exon	54774722	54774894	.	+	.	gene_id "G4P62_003365"; transcript_id "gnl|WGS:JAAVVJ|G4P62_T005433"; gene "dctn5"; locus_tag "G4P62_003365"; orig_protein_id "gnl|WGS:JAAVVJ|G4P62_P005433"; orig_transcript_id "gnl|WGS:JAAVVJ|G4P62_T005433"; product "dynactin subunit 5"; transcript_biotype "mRNA"; exon_number "1";
CM025013.1	Genbank	exon	54775032	54775100	.	+	.	gene_id "G4P62_003365"; transcript_id "gnl|WGS:JAAVVJ|G4P62_T005433"; gene "dctn5"; locus_tag "G4P62_003365"; orig_protein_id "gnl|WGS:JAAVVJ|G4P62_P005433"; orig_transcript_id "gnl|WGS:JAAVVJ|G4P62_T005433"; product "dynactin subunit 5"; transcript_biotype "mRNA"; exon_number "2";
CM025013.1	Genbank	exon	54775166	54775284	.	+	.	gene_id "G4P62_003365"; transcript_id "gnl|WGS:JAAVVJ|G4P62_T005433"; gene "dctn5"; locus_tag "G4P62_003365"; orig_protein_id "gnl|WGS:JAAVVJ|G4P62_P005433"; orig_transcript_id "gnl|WGS:JAAVVJ|G4P62_T005433"; product "dynactin subunit 5"; transcript_biotype "mRNA"; exon_number "3";
CM025013.1	Genbank	exon	54775776	54775887	.	+	.	gene_id "G4P62_003365"; transcript_id "gnl|WGS:JAAVVJ|G4P62_T005433"; gene "dctn5"; locus_tag "G4P62_003365"; orig_protein_id "gnl|WGS:JAAVVJ|G4P62_P005433"; orig_transcript_id "gnl|WGS:JAAVVJ|G4P62_T005433"; product "dynactin subunit 5"; transcript_biotype "mRNA"; exon_number "4";
CM025013.1	Genbank	exon	54776361	54776463	.	+	.	gene_id "G4P62_003365"; transcript_id "gnl|WGS:JAAVVJ|G4P62_T005433"; gene "dctn5"; locus_tag "G4P62_003365"; orig_protein_id "gnl|WGS:JAAVVJ|G4P62_P005433"; orig_transcript_id "gnl|WGS:JAAVVJ|G4P62_T005433"; product "dynactin subunit 5"; transcript_biotype "mRNA"; exon_number "5";
CM025013.1	Genbank	exon	54776545	54776825	.	+	.	gene_id "G4P62_003365"; transcript_id "gnl|WGS:JAAVVJ|G4P62_T005433"; gene "dctn5"; locus_tag "G4P62_003365"; orig_protein_id "gnl|WGS:JAAVVJ|G4P62_P005433"; orig_transcript_id "gnl|WGS:JAAVVJ|G4P62_T005433"; product "dynactin subunit 5"; transcript_biotype "mRNA"; exon_number "6";
CM025013.1	Genbank	CDS	54774847	54774894	.	+	0	gene_id "G4P62_003365"; transcript_id "gnl|WGS:JAAVVJ|G4P62_T005433"; gbkey "CDS"; gene "dctn5"; locus_tag "G4P62_003365"; orig_transcript_id "gnl|WGS:JAAVVJ|G4P62_T005433"; product "dynactin subunit 5"; protein_id "KAF7220838.1"; exon_number "1";
CM025013.1	Genbank	CDS	54775032	54775100	.	+	0	gene_id "G4P62_003365"; transcript_id "gnl|WGS:JAAVVJ|G4P62_T005433"; gbkey "CDS"; gene "dctn5"; locus_tag "G4P62_003365"; orig_transcript_id "gnl|WGS:JAAVVJ|G4P62_T005433"; product "dynactin subunit 5"; protein_id "KAF7220838.1"; exon_number "2";
CM025013.1	Genbank	CDS	54775166	54775284	.	+	0	gene_id "G4P62_003365"; transcript_id "gnl|WGS:JAAVVJ|G4P62_T005433"; gbkey "CDS"; gene "dctn5"; locus_tag "G4P62_003365"; orig_transcript_id "gnl|WGS:JAAVVJ|G4P62_T005433"; product "dynactin subunit 5"; protein_id "KAF7220838.1"; exon_number "3";
CM025013.1	Genbank	CDS	54775776	54775887	.	+	1	gene_id "G4P62_003365"; transcript_id "gnl|WGS:JAAVVJ|G4P62_T005433"; gbkey "CDS"; gene "dctn5"; locus_tag "G4P62_003365"; orig_transcript_id "gnl|WGS:JAAVVJ|G4P62_T005433"; product "dynactin subunit 5"; protein_id "KAF7220838.1"; exon_number "4";
CM025013.1	Genbank	CDS	54776361	54776463	.	+	0	gene_id "G4P62_003365"; transcript_id "gnl|WGS:JAAVVJ|G4P62_T005433"; gbkey "CDS"; gene "dctn5"; locus_tag "G4P62_003365"; orig_transcript_id "gnl|WGS:JAAVVJ|G4P62_T005433"; product "dynactin subunit 5"; protein_id "KAF7220838.1"; exon_number "5";
CM025013.1	Genbank	CDS	54776545	54776639	.	+	2	gene_id "G4P62_003365"; transcript_id "gnl|WGS:JAAVVJ|G4P62_T005433"; gbkey "CDS"; gene "dctn5"; locus_tag "G4P62_003365"; orig_transcript_id "gnl|WGS:JAAVVJ|G4P62_T005433"; product "dynactin subunit 5"; protein_id "KAF7220838.1"; exon_number "6";
CM025013.1	Genbank	start_codon	54774847	54774849	.	+	0	gene_id "G4P62_003365"; transcript_id "gnl|WGS:JAAVVJ|G4P62_T005433"; gbkey "CDS"; gene "dctn5"; locus_tag "G4P62_003365"; orig_transcript_id "gnl|WGS:JAAVVJ|G4P62_T005433"; product "dynactin subunit 5"; protein_id "KAF7220838.1"; exon_number "1";
CM025013.1	Genbank	stop_codon	54776640	54776642	.	+	0	gene_id "G4P62_003365"; transcript_id "gnl|WGS:JAAVVJ|G4P62_T005433"; gbkey "CDS"; gene "dctn5"; locus_tag "G4P62_003365"; orig_transcript_id "gnl|WGS:JAAVVJ|G4P62_T005433"; product "dynactin subunit 5"; protein_id "KAF7220838.1"; exon_number "6";
CM025013.1	Genbank	gene	54782811	54788401	.	-	.	gene_id "G4P62_003364"; transcript_id ""; description "UPF0472 protein C16orf72 homolog"; gbkey "Gene"; gene_biotype "protein_coding"; locus_tag "G4P62_003364"; note "csgr03h16orf72";
CM025013.1	Genbank	transcript	54782811	54788401	.	-	.	gene_id "G4P62_003364"; transcript_id "gnl|WGS:JAAVVJ|G4P62_T005432"; gbkey "mRNA"; locus_tag "G4P62_003364"; note "human C16orf72"; orig_protein_id "gnl|WGS:JAAVVJ|G4P62_P005432"; orig_transcript_id "gnl|WGS:JAAVVJ|G4P62_T005432"; product "hypothetical protein"; transcript_biotype "mRNA";
CM025013.1	Genbank	exon	54787988	54788401	.	-	.	gene_id "G4P62_003364"; transcript_id "gnl|WGS:JAAVVJ|G4P62_T005432"; locus_tag "G4P62_003364"; note "human C16orf72"; orig_protein_id "gnl|WGS:JAAVVJ|G4P62_P005432"; orig_transcript_id "gnl|WGS:JAAVVJ|G4P62_T005432"; product "hypothetical protein"; transcript_biotype "mRNA"; exon_number "1";
CM025013.1	Genbank	exon	54786776	54786856	.	-	.	gene_id "G4P62_003364"; transcript_id "gnl|WGS:JAAVVJ|G4P62_T005432"; locus_tag "G4P62_003364"; note "human C16orf72"; orig_protein_id "gnl|WGS:JAAVVJ|G4P62_P005432"; orig_transcript_id "gnl|WGS:JAAVVJ|G4P62_T005432"; product "hypothetical protein"; transcript_biotype "mRNA"; exon_number "2";
CM025013.1	Genbank	exon	54786574	54786641	.	-	.	gene_id "G4P62_003364"; transcript_id "gnl|WGS:JAAVVJ|G4P62_T005432"; locus_tag "G4P62_003364"; note "human C16orf72"; orig_protein_id "gnl|WGS:JAAVVJ|G4P62_P005432"; orig_transcript_id "gnl|WGS:JAAVVJ|G4P62_T005432"; product "hypothetical protein"; transcript_biotype "mRNA"; exon_number "3";
CM025013.1	Genbank	exon	54786073	54786283	.	-	.	gene_id "G4P62_003364"; transcript_id "gnl|WGS:JAAVVJ|G4P62_T005432"; locus_tag "G4P62_003364"; note "human C16orf72"; orig_protein_id "gnl|WGS:JAAVVJ|G4P62_P005432"; orig_transcript_id "gnl|WGS:JAAVVJ|G4P62_T005432"; product "hypothetical protein"; transcript_biotype "mRNA"; exon_number "4";
CM025013.1	Genbank	exon	54782811	54783339	.	-	.	gene_id "G4P62_003364"; transcript_id "gnl|WGS:JAAVVJ|G4P62_T005432"; locus_tag "G4P62_003364"; note "human C16orf72"; orig_protein_id "gnl|WGS:JAAVVJ|G4P62_P005432"; orig_transcript_id "gnl|WGS:JAAVVJ|G4P62_T005432"; product "hypothetical protein"; transcript_biotype "mRNA"; exon_number "5";
CM025013.1	Genbank	CDS	54787988	54788183	.	-	0	gene_id "G4P62_003364"; transcript_id "gnl|WGS:JAAVVJ|G4P62_T005432"; gbkey "CDS"; locus_tag "G4P62_003364"; note "human C16orf72"; orig_transcript_id "gnl|WGS:JAAVVJ|G4P62_T005432"; product "hypothetical protein"; protein_id "KAF7220837.1"; exon_number "1";
CM025013.1	Genbank	CDS	54786776	54786856	.	-	2	gene_id "G4P62_003364"; transcript_id "gnl|WGS:JAAVVJ|G4P62_T005432"; gbkey "CDS"; locus_tag "G4P62_003364"; note "human C16orf72"; orig_transcript_id "gnl|WGS:JAAVVJ|G4P62_T005432"; product "hypothetical protein"; protein_id "KAF7220837.1"; exon_number "2";
CM025013.1	Genbank	CDS	54786574	54786641	.	-	2	gene_id "G4P62_003364"; transcript_id "gnl|WGS:JAAVVJ|G4P62_T005432"; gbkey "CDS"; locus_tag "G4P62_003364"; note "human C16orf72"; orig_transcript_id "gnl|WGS:JAAVVJ|G4P62_T005432"; product "hypothetical protein"; protein_id "KAF7220837.1"; exon_number "3";
CM025013.1	Genbank	CDS	54786073	54786283	.	-	0	gene_id "G4P62_003364"; transcript_id "gnl|WGS:JAAVVJ|G4P62_T005432"; gbkey "CDS"; locus_tag "G4P62_003364"; note "human C16orf72"; orig_transcript_id "gnl|WGS:JAAVVJ|G4P62_T005432"; product "hypothetical protein"; protein_id "KAF7220837.1"; exon_number "4";
CM025013.1	Genbank	CDS	54783026	54783339	.	-	2	gene_id "G4P62_003364"; transcript_id "gnl|WGS:JAAVVJ|G4P62_T005432"; gbkey "CDS"; locus_tag "G4P62_003364"; note "human C16orf72"; orig_transcript_id "gnl|WGS:JAAVVJ|G4P62_T005432"; product "hypothetical protein"; protein_id "KAF7220837.1"; exon_number "5";
CM025013.1	Genbank	start_codon	54788181	54788183	.	-	0	gene_id "G4P62_003364"; transcript_id "gnl|WGS:JAAVVJ|G4P62_T005432"; gbkey "CDS"; locus_tag "G4P62_003364"; note "human C16orf72"; orig_transcript_id "gnl|WGS:JAAVVJ|G4P62_T005432"; product "hypothetical protein"; protein_id "KAF7220837.1"; exon_number "1";
CM025013.1	Genbank	stop_codon	54783023	54783025	.	-	0	gene_id "G4P62_003364"; transcript_id "gnl|WGS:JAAVVJ|G4P62_T005432"; gbkey "CDS"; locus_tag "G4P62_003364"; note "human C16orf72"; orig_transcript_id "gnl|WGS:JAAVVJ|G4P62_T005432"; product "hypothetical protein"; protein_id "KAF7220837.1"; exon_number "5";
CM025013.1	Genbank	gene	54794462	54830877	.	+	.	gene_id "G4P62_003363"; transcript_id ""; description "ubiquitin carboxyl-terminal hydrolase 7"; gbkey "Gene"; gene "usp7"; gene_biotype "protein_coding"; locus_tag "G4P62_003363";
CM025013.1	Genbank	transcript	54794462	54830877	.	+	.	gene_id "G4P62_003363"; transcript_id "gnl|WGS:JAAVVJ|G4P62_T005431"; gbkey "mRNA"; gene "usp7"; locus_tag "G4P62_003363"; orig_protein_id "gnl|WGS:JAAVVJ|G4P62_P005431"; orig_transcript_id "gnl|WGS:JAAVVJ|G4P62_T005431"; product "ubiquitin specific peptidase 7 (herpes virus-associated)"; transcript_biotype "mRNA";
CM025013.1	Genbank	exon	54794462	54795401	.	+	.	gene_id "G4P62_003363"; transcript_id "gnl|WGS:JAAVVJ|G4P62_T005431"; gene "usp7"; locus_tag "G4P62_003363"; orig_protein_id "gnl|WGS:JAAVVJ|G4P62_P005431"; orig_transcript_id "gnl|WGS:JAAVVJ|G4P62_T005431"; product "ubiquitin specific peptidase 7 (herpes virus-associated)"; transcript_biotype "mRNA"; exon_number "1";
CM025013.1	Genbank	exon	54799515	54799619	.	+	.	gene_id "G4P62_003363"; transcript_id "gnl|WGS:JAAVVJ|G4P62_T005431"; gene "usp7"; locus_tag "G4P62_003363"; orig_protein_id "gnl|WGS:JAAVVJ|G4P62_P005431"; orig_transcript_id "gnl|WGS:JAAVVJ|G4P62_T005431"; product "ubiquitin specific peptidase 7 (herpes virus-associated)"; transcript_biotype "mRNA"; exon_number "2";
CM025013.1	Genbank	exon	54799957	54800155	.	+	.	gene_id "G4P62_003363"; transcript_id "gnl|WGS:JAAVVJ|G4P62_T005431"; gene "usp7"; locus_tag "G4P62_003363"; orig_protein_id "gnl|WGS:JAAVVJ|G4P62_P005431"; orig_transcript_id "gnl|WGS:JAAVVJ|G4P62_T005431"; product "ubiquitin specific peptidase 7 (herpes virus-associated)"; transcript_biotype "mRNA"; exon_number "3";
CM025013.1	Genbank	exon	54804140	54804278	.	+	.	gene_id "G4P62_003363"; transcript_id "gnl|WGS:JAAVVJ|G4P62_T005431"; gene "usp7"; locus_tag "G4P62_003363"; orig_protein_id "gnl|WGS:JAAVVJ|G4P62_P005431"; orig_transcript_id "gnl|WGS:JAAVVJ|G4P62_T005431"; product "ubiquitin specific peptidase 7 (herpes virus-associated)"; transcript_biotype "mRNA"; exon_number "4";
CM025013.1	Genbank	exon	54804402	54804490	.	+	.	gene_id "G4P62_003363"; transcript_id "gnl|WGS:JAAVVJ|G4P62_T005431"; gene "usp7"; locus_tag "G4P62_003363"; orig_protein_id "gnl|WGS:JAAVVJ|G4P62_P005431"; orig_transcript_id "gnl|WGS:JAAVVJ|G4P62_T005431"; product "ubiquitin specific peptidase 7 (herpes virus-associated)"; transcript_biotype "mRNA"; exon_number "5";
CM025013.1	Genbank	exon	54806379	54806487	.	+	.	gene_id "G4P62_003363"; transcript_id "gnl|WGS:JAAVVJ|G4P62_T005431"; gene "usp7"; locus_tag "G4P62_003363"; orig_protein_id "gnl|WGS:JAAVVJ|G4P62_P005431"; orig_transcript_id "gnl|WGS:JAAVVJ|G4P62_T005431"; product "ubiquitin specific peptidase 7 (herpes virus-associated)"; transcript_biotype "mRNA"; exon_number "6";
CM025013.1	Genbank	exon	54807102	54807232	.	+	.	gene_id "G4P62_003363"; transcript_id "gnl|WGS:JAAVVJ|G4P62_T005431"; gene "usp7"; locus_tag "G4P62_003363"; orig_protein_id "gnl|WGS:JAAVVJ|G4P62_P005431"; orig_transcript_id "gnl|WGS:JAAVVJ|G4P62_T005431"; product "ubiquitin specific peptidase 7 (herpes virus-associated)"; transcript_biotype "mRNA"; exon_number "7";
CM025013.1	Genbank	exon	54807341	54807395	.	+	.	gene_id "G4P62_003363"; transcript_id "gnl|WGS:JAAVVJ|G4P62_T005431"; gene "usp7"; locus_tag "G4P62_003363"; orig_protein_id "gnl|WGS:JAAVVJ|G4P62_P005431"; orig_transcript_id "gnl|WGS:JAAVVJ|G4P62_T005431"; product "ubiquitin specific peptidase 7 (herpes virus-associated)"; transcript_biotype "mRNA"; exon_number "8";
CM025013.1	Genbank	exon	54807501	54807581	.	+	.	gene_id "G4P62_003363"; transcript_id "gnl|WGS:JAAVVJ|G4P62_T005431"; gene "usp7"; locus_tag "G4P62_003363"; orig_protein_id "gnl|WGS:JAAVVJ|G4P62_P005431"; orig_transcript_id "gnl|WGS:JAAVVJ|G4P62_T005431"; product "ubiquitin specific peptidase 7 (herpes virus-associated)"; transcript_biotype "mRNA"; exon_number "9";
CM025013.1	Genbank	exon	54807854	54807944	.	+	.	gene_id "G4P62_003363"; transcript_id "gnl|WGS:JAAVVJ|G4P62_T005431"; gene "usp7"; locus_tag "G4P62_003363"; orig_protein_id "gnl|WGS:JAAVVJ|G4P62_P005431"; orig_transcript_id "gnl|WGS:JAAVVJ|G4P62_T005431"; product "ubiquitin specific peptidase 7 (herpes virus-associated)"; transcript_biotype "mRNA"; exon_number "10";
CM025013.1	Genbank	exon	54808103	54808185	.	+	.	gene_id "G4P62_003363"; transcript_id "gnl|WGS:JAAVVJ|G4P62_T005431"; gene "usp7"; locus_tag "G4P62_003363"; orig_protein_id "gnl|WGS:JAAVVJ|G4P62_P005431"; orig_transcript_id "gnl|WGS:JAAVVJ|G4P62_T005431"; product "ubiquitin specific peptidase 7 (herpes virus-associated)"; transcript_biotype "mRNA"; exon_number "11";
CM025013.1	Genbank	exon	54808668	54808777	.	+	.	gene_id "G4P62_003363"; transcript_id "gnl|WGS:JAAVVJ|G4P62_T005431"; gene "usp7"; locus_tag "G4P62_003363"; orig_protein_id "gnl|WGS:JAAVVJ|G4P62_P005431"; orig_transcript_id "gnl|WGS:JAAVVJ|G4P62_T005431"; product "ubiquitin specific peptidase 7 (herpes virus-associated)"; transcript_biotype "mRNA"; exon_number "12";
CM025013.1	Genbank	exon	54812714	54812891	.	+	.	gene_id "G4P62_003363"; transcript_id "gnl|WGS:JAAVVJ|G4P62_T005431"; gene "usp7"; locus_tag "G4P62_003363"; orig_protein_id "gnl|WGS:JAAVVJ|G4P62_P005431"; orig_transcript_id "gnl|WGS:JAAVVJ|G4P62_T005431"; product "ubiquitin specific peptidase 7 (herpes virus-associated)"; transcript_biotype "mRNA"; exon_number "13";
CM025013.1	Genbank	exon	54813402	54813546	.	+	.	gene_id "G4P62_003363"; transcript_id "gnl|WGS:JAAVVJ|G4P62_T005431"; gene "usp7"; locus_tag "G4P62_003363"; orig_protein_id "gnl|WGS:JAAVVJ|G4P62_P005431"; orig_transcript_id "gnl|WGS:JAAVVJ|G4P62_T005431"; product "ubiquitin specific peptidase 7 (herpes virus-associated)"; transcript_biotype "mRNA"; exon_number "14";
CM025013.1	Genbank	exon	54814193	54814323	.	+	.	gene_id "G4P62_003363"; transcript_id "gnl|WGS:JAAVVJ|G4P62_T005431"; gene "usp7"; locus_tag "G4P62_003363"; orig_protein_id "gnl|WGS:JAAVVJ|G4P62_P005431"; orig_transcript_id "gnl|WGS:JAAVVJ|G4P62_T005431"; product "ubiquitin specific peptidase 7 (herpes virus-associated)"; transcript_biotype "mRNA"; exon_number "15";
CM025013.1	Genbank	exon	54814951	54815085	.	+	.	gene_id "G4P62_003363"; transcript_id "gnl|WGS:JAAVVJ|G4P62_T005431"; gene "usp7"; locus_tag "G4P62_003363"; orig_protein_id "gnl|WGS:JAAVVJ|G4P62_P005431"; orig_transcript_id "gnl|WGS:JAAVVJ|G4P62_T005431"; product "ubiquitin specific peptidase 7 (herpes virus-associated)"; transcript_biotype "mRNA"; exon_number "16";
CM025013.1	Genbank	exon	54815422	54815523	.	+	.	gene_id "G4P62_003363"; transcript_id "gnl|WGS:JAAVVJ|G4P62_T005431"; gene "usp7"; locus_tag "G4P62_003363"; orig_protein_id "gnl|WGS:JAAVVJ|G4P62_P005431"; orig_transcript_id "gnl|WGS:JAAVVJ|G4P62_T005431"; product "ubiquitin specific peptidase 7 (herpes virus-associated)"; transcript_biotype "mRNA"; exon_number "17";
CM025013.1	Genbank	exon	54815683	54815788	.	+	.	gene_id "G4P62_003363"; transcript_id "gnl|WGS:JAAVVJ|G4P62_T005431"; gene "usp7"; locus_tag "G4P62_003363"; orig_protein_id "gnl|WGS:JAAVVJ|G4P62_P005431"; orig_transcript_id "gnl|WGS:JAAVVJ|G4P62_T005431"; product "ubiquitin specific peptidase 7 (herpes virus-associated)"; transcript_biotype "mRNA"; exon_number "18";
CM025013.1	Genbank	exon	54820526	54820618	.	+	.	gene_id "G4P62_003363"; transcript_id "gnl|WGS:JAAVVJ|G4P62_T005431"; gene "usp7"; locus_tag "G4P62_003363"; orig_protein_id "gnl|WGS:JAAVVJ|G4P62_P005431"; orig_transcript_id "gnl|WGS:JAAVVJ|G4P62_T005431"; product "ubiquitin specific peptidase 7 (herpes virus-associated)"; transcript_biotype "mRNA"; exon_number "19";
CM025013.1	Genbank	exon	54820713	54820780	.	+	.	gene_id "G4P62_003363"; transcript_id "gnl|WGS:JAAVVJ|G4P62_T005431"; gene "usp7"; locus_tag "G4P62_003363"; orig_protein_id "gnl|WGS:JAAVVJ|G4P62_P005431"; orig_transcript_id "gnl|WGS:JAAVVJ|G4P62_T005431"; product "ubiquitin specific peptidase 7 (herpes virus-associated)"; transcript_biotype "mRNA"; exon_number "20";
CM025013.1	Genbank	exon	54820888	54820988	.	+	.	gene_id "G4P62_003363"; transcript_id "gnl|WGS:JAAVVJ|G4P62_T005431"; gene "usp7"; locus_tag "G4P62_003363"; orig_protein_id "gnl|WGS:JAAVVJ|G4P62_P005431"; orig_transcript_id "gnl|WGS:JAAVVJ|G4P62_T005431"; product "ubiquitin specific peptidase 7 (herpes virus-associated)"; transcript_biotype "mRNA"; exon_number "21";
CM025013.1	Genbank	exon	54821485	54821638	.	+	.	gene_id "G4P62_003363"; transcript_id "gnl|WGS:JAAVVJ|G4P62_T005431"; gene "usp7"; locus_tag "G4P62_003363"; orig_protein_id "gnl|WGS:JAAVVJ|G4P62_P005431"; orig_transcript_id "gnl|WGS:JAAVVJ|G4P62_T005431"; product "ubiquitin specific peptidase 7 (herpes virus-associated)"; transcript_biotype "mRNA"; exon_number "22";
CM025013.1	Genbank	exon	54821793	54821860	.	+	.	gene_id "G4P62_003363"; transcript_id "gnl|WGS:JAAVVJ|G4P62_T005431"; gene "usp7"; locus_tag "G4P62_003363"; orig_protein_id "gnl|WGS:JAAVVJ|G4P62_P005431"; orig_transcript_id "gnl|WGS:JAAVVJ|G4P62_T005431"; product "ubiquitin specific peptidase 7 (herpes virus-associated)"; transcript_biotype "mRNA"; exon_number "23";
CM025013.1	Genbank	exon	54822113	54822221	.	+	.	gene_id "G4P62_003363"; transcript_id "gnl|WGS:JAAVVJ|G4P62_T005431"; gene "usp7"; locus_tag "G4P62_003363"; orig_protein_id "gnl|WGS:JAAVVJ|G4P62_P005431"; orig_transcript_id "gnl|WGS:JAAVVJ|G4P62_T005431"; product "ubiquitin specific peptidase 7 (herpes virus-associated)"; transcript_biotype "mRNA"; exon_number "24";
CM025013.1	Genbank	exon	54822332	54822409	.	+	.	gene_id "G4P62_003363"; transcript_id "gnl|WGS:JAAVVJ|G4P62_T005431"; gene "usp7"; locus_tag "G4P62_003363"; orig_protein_id "gnl|WGS:JAAVVJ|G4P62_P005431"; orig_transcript_id "gnl|WGS:JAAVVJ|G4P62_T005431"; product "ubiquitin specific peptidase 7 (herpes virus-associated)"; transcript_biotype "mRNA"; exon_number "25";
CM025013.1	Genbank	exon	54822487	54822587	.	+	.	gene_id "G4P62_003363"; transcript_id "gnl|WGS:JAAVVJ|G4P62_T005431"; gene "usp7"; locus_tag "G4P62_003363"; orig_protein_id "gnl|WGS:JAAVVJ|G4P62_P005431"; orig_transcript_id "gnl|WGS:JAAVVJ|G4P62_T005431"; product "ubiquitin specific peptidase 7 (herpes virus-associated)"; transcript_biotype "mRNA"; exon_number "26";
CM025013.1	Genbank	exon	54822706	54822805	.	+	.	gene_id "G4P62_003363"; transcript_id "gnl|WGS:JAAVVJ|G4P62_T005431"; gene "usp7"; locus_tag "G4P62_003363"; orig_protein_id "gnl|WGS:JAAVVJ|G4P62_P005431"; orig_transcript_id "gnl|WGS:JAAVVJ|G4P62_T005431"; product "ubiquitin specific peptidase 7 (herpes virus-associated)"; transcript_biotype "mRNA"; exon_number "27";
CM025013.1	Genbank	exon	54823068	54823187	.	+	.	gene_id "G4P62_003363"; transcript_id "gnl|WGS:JAAVVJ|G4P62_T005431"; gene "usp7"; locus_tag "G4P62_003363"; orig_protein_id "gnl|WGS:JAAVVJ|G4P62_P005431"; orig_transcript_id "gnl|WGS:JAAVVJ|G4P62_T005431"; product "ubiquitin specific peptidase 7 (herpes virus-associated)"; transcript_biotype "mRNA"; exon_number "28";
CM025013.1	Genbank	exon	54823933	54824004	.	+	.	gene_id "G4P62_003363"; transcript_id "gnl|WGS:JAAVVJ|G4P62_T005431"; gene "usp7"; locus_tag "G4P62_003363"; orig_protein_id "gnl|WGS:JAAVVJ|G4P62_P005431"; orig_transcript_id "gnl|WGS:JAAVVJ|G4P62_T005431"; product "ubiquitin specific peptidase 7 (herpes virus-associated)"; transcript_biotype "mRNA"; exon_number "29";
CM025013.1	Genbank	exon	54827800	54827890	.	+	.	gene_id "G4P62_003363"; transcript_id "gnl|WGS:JAAVVJ|G4P62_T005431"; gene "usp7"; locus_tag "G4P62_003363"; orig_protein_id "gnl|WGS:JAAVVJ|G4P62_P005431"; orig_transcript_id "gnl|WGS:JAAVVJ|G4P62_T005431"; product "ubiquitin specific peptidase 7 (herpes virus-associated)"; transcript_biotype "mRNA"; exon_number "30";
CM025013.1	Genbank	exon	54830041	54830877	.	+	.	gene_id "G4P62_003363"; transcript_id "gnl|WGS:JAAVVJ|G4P62_T005431"; gene "usp7"; locus_tag "G4P62_003363"; orig_protein_id "gnl|WGS:JAAVVJ|G4P62_P005431"; orig_transcript_id "gnl|WGS:JAAVVJ|G4P62_T005431"; product "ubiquitin specific peptidase 7 (herpes virus-associated)"; transcript_biotype "mRNA"; exon_number "31";
CM025013.1	Genbank	CDS	54795323	54795401	.	+	0	gene_id "G4P62_003363"; transcript_id "gnl|WGS:JAAVVJ|G4P62_T005431"; gbkey "CDS"; gene "usp7"; locus_tag "G4P62_003363"; orig_transcript_id "gnl|WGS:JAAVVJ|G4P62_T005431"; product "ubiquitin specific peptidase 7 (herpes virus-associated)"; protein_id "KAF7220836.1"; exon_number "1";
CM025013.1	Genbank	CDS	54799515	54799619	.	+	2	gene_id "G4P62_003363"; transcript_id "gnl|WGS:JAAVVJ|G4P62_T005431"; gbkey "CDS"; gene "usp7"; locus_tag "G4P62_003363"; orig_transcript_id "gnl|WGS:JAAVVJ|G4P62_T005431"; product "ubiquitin specific peptidase 7 (herpes virus-associated)"; protein_id "KAF7220836.1"; exon_number "2";
CM025013.1	Genbank	CDS	54799957	54800155	.	+	2	gene_id "G4P62_003363"; transcript_id "gnl|WGS:JAAVVJ|G4P62_T005431"; gbkey "CDS"; gene "usp7"; locus_tag "G4P62_003363"; orig_transcript_id "gnl|WGS:JAAVVJ|G4P62_T005431"; product "ubiquitin specific peptidase 7 (herpes virus-associated)"; protein_id "KAF7220836.1"; exon_number "3";
CM025013.1	Genbank	CDS	54804140	54804278	.	+	1	gene_id "G4P62_003363"; transcript_id "gnl|WGS:JAAVVJ|G4P62_T005431"; gbkey "CDS"; gene "usp7"; locus_tag "G4P62_003363"; orig_transcript_id "gnl|WGS:JAAVVJ|G4P62_T005431"; product "ubiquitin specific peptidase 7 (herpes virus-associated)"; protein_id "KAF7220836.1"; exon_number "4";
CM025013.1	Genbank	CDS	54804402	54804490	.	+	0	gene_id "G4P62_003363"; transcript_id "gnl|WGS:JAAVVJ|G4P62_T005431"; gbkey "CDS"; gene "usp7"; locus_tag "G4P62_003363"; orig_transcript_id "gnl|WGS:JAAVVJ|G4P62_T005431"; product "ubiquitin specific peptidase 7 (herpes virus-associated)"; protein_id "KAF7220836.1"; exon_number "5";
CM025013.1	Genbank	CDS	54806379	54806487	.	+	1	gene_id "G4P62_003363"; transcript_id "gnl|WGS:JAAVVJ|G4P62_T005431"; gbkey "CDS"; gene "usp7"; locus_tag "G4P62_003363"; orig_transcript_id "gnl|WGS:JAAVVJ|G4P62_T005431"; product "ubiquitin specific peptidase 7 (herpes virus-associated)"; protein_id "KAF7220836.1"; exon_number "6";
CM025013.1	Genbank	CDS	54807102	54807232	.	+	0	gene_id "G4P62_003363"; transcript_id "gnl|WGS:JAAVVJ|G4P62_T005431"; gbkey "CDS"; gene "usp7"; locus_tag "G4P62_003363"; orig_transcript_id "gnl|WGS:JAAVVJ|G4P62_T005431"; product "ubiquitin specific peptidase 7 (herpes virus-associated)"; protein_id "KAF7220836.1"; exon_number "7";
CM025013.1	Genbank	CDS	54807341	54807395	.	+	1	gene_id "G4P62_003363"; transcript_id "gnl|WGS:JAAVVJ|G4P62_T005431"; gbkey "CDS"; gene "usp7"; locus_tag "G4P62_003363"; orig_transcript_id "gnl|WGS:JAAVVJ|G4P62_T005431"; product "ubiquitin specific peptidase 7 (herpes virus-associated)"; protein_id "KAF7220836.1"; exon_number "8";
CM025013.1	Genbank	CDS	54807501	54807581	.	+	0	gene_id "G4P62_003363"; transcript_id "gnl|WGS:JAAVVJ|G4P62_T005431"; gbkey "CDS"; gene "usp7"; locus_tag "G4P62_003363"; orig_transcript_id "gnl|WGS:JAAVVJ|G4P62_T005431"; product "ubiquitin specific peptidase 7 (herpes virus-associated)"; protein_id "KAF7220836.1"; exon_number "9";
CM025013.1	Genbank	CDS	54807854	54807944	.	+	0	gene_id "G4P62_003363"; transcript_id "gnl|WGS:JAAVVJ|G4P62_T005431"; gbkey "CDS"; gene "usp7"; locus_tag "G4P62_003363"; orig_transcript_id "gnl|WGS:JAAVVJ|G4P62_T005431"; product "ubiquitin specific peptidase 7 (herpes virus-associated)"; protein_id "KAF7220836.1"; exon_number "10";
CM025013.1	Genbank	CDS	54808103	54808185	.	+	2	gene_id "G4P62_003363"; transcript_id "gnl|WGS:JAAVVJ|G4P62_T005431"; gbkey "CDS"; gene "usp7"; locus_tag "G4P62_003363"; orig_transcript_id "gnl|WGS:JAAVVJ|G4P62_T005431"; product "ubiquitin specific peptidase 7 (herpes virus-associated)"; protein_id "KAF7220836.1"; exon_number "11";
CM025013.1	Genbank	CDS	54808668	54808777	.	+	0	gene_id "G4P62_003363"; transcript_id "gnl|WGS:JAAVVJ|G4P62_T005431"; gbkey "CDS"; gene "usp7"; locus_tag "G4P62_003363"; orig_transcript_id "gnl|WGS:JAAVVJ|G4P62_T005431"; product "ubiquitin specific peptidase 7 (herpes virus-associated)"; protein_id "KAF7220836.1"; exon_number "12";
CM025013.1	Genbank	CDS	54812714	54812891	.	+	1	gene_id "G4P62_003363"; transcript_id "gnl|WGS:JAAVVJ|G4P62_T005431"; gbkey "CDS"; gene "usp7"; locus_tag "G4P62_003363"; orig_transcript_id "gnl|WGS:JAAVVJ|G4P62_T005431"; product "ubiquitin specific peptidase 7 (herpes virus-associated)"; protein_id "KAF7220836.1"; exon_number "13";
CM025013.1	Genbank	CDS	54813402	54813546	.	+	0	gene_id "G4P62_003363"; transcript_id "gnl|WGS:JAAVVJ|G4P62_T005431"; gbkey "CDS"; gene "usp7"; locus_tag "G4P62_003363"; orig_transcript_id "gnl|WGS:JAAVVJ|G4P62_T005431"; product "ubiquitin specific peptidase 7 (herpes virus-associated)"; protein_id "KAF7220836.1"; exon_number "14";
CM025013.1	Genbank	CDS	54814193	54814323	.	+	2	gene_id "G4P62_003363"; transcript_id "gnl|WGS:JAAVVJ|G4P62_T005431"; gbkey "CDS"; gene "usp7"; locus_tag "G4P62_003363"; orig_transcript_id "gnl|WGS:JAAVVJ|G4P62_T005431"; product "ubiquitin specific peptidase 7 (herpes virus-associated)"; protein_id "KAF7220836.1"; exon_number "15";
CM025013.1	Genbank	CDS	54814951	54815085	.	+	0	gene_id "G4P62_003363"; transcript_id "gnl|WGS:JAAVVJ|G4P62_T005431"; gbkey "CDS"; gene "usp7"; locus_tag "G4P62_003363"; orig_transcript_id "gnl|WGS:JAAVVJ|G4P62_T005431"; product "ubiquitin specific peptidase 7 (herpes virus-associated)"; protein_id "KAF7220836.1"; exon_number "16";
CM025013.1	Genbank	CDS	54815422	54815523	.	+	0	gene_id "G4P62_003363"; transcript_id "gnl|WGS:JAAVVJ|G4P62_T005431"; gbkey "CDS"; gene "usp7"; locus_tag "G4P62_003363"; orig_transcript_id "gnl|WGS:JAAVVJ|G4P62_T005431"; product "ubiquitin specific peptidase 7 (herpes virus-associated)"; protein_id "KAF7220836.1"; exon_number "17";
CM025013.1	Genbank	CDS	54815683	54815788	.	+	0	gene_id "G4P62_003363"; transcript_id "gnl|WGS:JAAVVJ|G4P62_T005431"; gbkey "CDS"; gene "usp7"; locus_tag "G4P62_003363"; orig_transcript_id "gnl|WGS:JAAVVJ|G4P62_T005431"; product "ubiquitin specific peptidase 7 (herpes virus-associated)"; protein_id "KAF7220836.1"; exon_number "18";
CM025013.1	Genbank	CDS	54820526	54820618	.	+	2	gene_id "G4P62_003363"; transcript_id "gnl|WGS:JAAVVJ|G4P62_T005431"; gbkey "CDS"; gene "usp7"; locus_tag "G4P62_003363"; orig_transcript_id "gnl|WGS:JAAVVJ|G4P62_T005431"; product "ubiquitin specific peptidase 7 (herpes virus-associated)"; protein_id "KAF7220836.1"; exon_number "19";
CM025013.1	Genbank	CDS	54820713	54820780	.	+	2	gene_id "G4P62_003363"; transcript_id "gnl|WGS:JAAVVJ|G4P62_T005431"; gbkey "CDS"; gene "usp7"; locus_tag "G4P62_003363"; orig_transcript_id "gnl|WGS:JAAVVJ|G4P62_T005431"; product "ubiquitin specific peptidase 7 (herpes virus-associated)"; protein_id "KAF7220836.1"; exon_number "20";
CM025013.1	Genbank	CDS	54820888	54820988	.	+	0	gene_id "G4P62_003363"; transcript_id "gnl|WGS:JAAVVJ|G4P62_T005431"; gbkey "CDS"; gene "usp7"; locus_tag "G4P62_003363"; orig_transcript_id "gnl|WGS:JAAVVJ|G4P62_T005431"; product "ubiquitin specific peptidase 7 (herpes virus-associated)"; protein_id "KAF7220836.1"; exon_number "21";
CM025013.1	Genbank	CDS	54821485	54821638	.	+	1	gene_id "G4P62_003363"; transcript_id "gnl|WGS:JAAVVJ|G4P62_T005431"; gbkey "CDS"; gene "usp7"; locus_tag "G4P62_003363"; orig_transcript_id "gnl|WGS:JAAVVJ|G4P62_T005431"; product "ubiquitin specific peptidase 7 (herpes virus-associated)"; protein_id "KAF7220836.1"; exon_number "22";
CM025013.1	Genbank	CDS	54821793	54821860	.	+	0	gene_id "G4P62_003363"; transcript_id "gnl|WGS:JAAVVJ|G4P62_T005431"; gbkey "CDS"; gene "usp7"; locus_tag "G4P62_003363"; orig_transcript_id "gnl|WGS:JAAVVJ|G4P62_T005431"; product "ubiquitin specific peptidase 7 (herpes virus-associated)"; protein_id "KAF7220836.1"; exon_number "23";
CM025013.1	Genbank	CDS	54822113	54822221	.	+	1	gene_id "G4P62_003363"; transcript_id "gnl|WGS:JAAVVJ|G4P62_T005431"; gbkey "CDS"; gene "usp7"; locus_tag "G4P62_003363"; orig_transcript_id "gnl|WGS:JAAVVJ|G4P62_T005431"; product "ubiquitin specific peptidase 7 (herpes virus-associated)"; protein_id "KAF7220836.1"; exon_number "24";
CM025013.1	Genbank	CDS	54822332	54822409	.	+	0	gene_id "G4P62_003363"; transcript_id "gnl|WGS:JAAVVJ|G4P62_T005431"; gbkey "CDS"; gene "usp7"; locus_tag "G4P62_003363"; orig_transcript_id "gnl|WGS:JAAVVJ|G4P62_T005431"; product "ubiquitin specific peptidase 7 (herpes virus-associated)"; protein_id "KAF7220836.1"; exon_number "25";
CM025013.1	Genbank	CDS	54822487	54822587	.	+	0	gene_id "G4P62_003363"; transcript_id "gnl|WGS:JAAVVJ|G4P62_T005431"; gbkey "CDS"; gene "usp7"; locus_tag "G4P62_003363"; orig_transcript_id "gnl|WGS:JAAVVJ|G4P62_T005431"; product "ubiquitin specific peptidase 7 (herpes virus-associated)"; protein_id "KAF7220836.1"; exon_number "26";
CM025013.1	Genbank	CDS	54822706	54822805	.	+	1	gene_id "G4P62_003363"; transcript_id "gnl|WGS:JAAVVJ|G4P62_T005431"; gbkey "CDS"; gene "usp7"; locus_tag "G4P62_003363"; orig_transcript_id "gnl|WGS:JAAVVJ|G4P62_T005431"; product "ubiquitin specific peptidase 7 (herpes virus-associated)"; protein_id "KAF7220836.1"; exon_number "27";
CM025013.1	Genbank	CDS	54823068	54823187	.	+	0	gene_id "G4P62_003363"; transcript_id "gnl|WGS:JAAVVJ|G4P62_T005431"; gbkey "CDS"; gene "usp7"; locus_tag "G4P62_003363"; orig_transcript_id "gnl|WGS:JAAVVJ|G4P62_T005431"; product "ubiquitin specific peptidase 7 (herpes virus-associated)"; protein_id "KAF7220836.1"; exon_number "28";
CM025013.1	Genbank	CDS	54823933	54824004	.	+	0	gene_id "G4P62_003363"; transcript_id "gnl|WGS:JAAVVJ|G4P62_T005431"; gbkey "CDS"; gene "usp7"; locus_tag "G4P62_003363"; orig_transcript_id "gnl|WGS:JAAVVJ|G4P62_T005431"; product "ubiquitin specific peptidase 7 (herpes virus-associated)"; protein_id "KAF7220836.1"; exon_number "29";
CM025013.1	Genbank	CDS	54827800	54827890	.	+	0	gene_id "G4P62_003363"; transcript_id "gnl|WGS:JAAVVJ|G4P62_T005431"; gbkey "CDS"; gene "usp7"; locus_tag "G4P62_003363"; orig_transcript_id "gnl|WGS:JAAVVJ|G4P62_T005431"; product "ubiquitin specific peptidase 7 (herpes virus-associated)"; protein_id "KAF7220836.1"; exon_number "30";
CM025013.1	Genbank	CDS	54830041	54830144	.	+	2	gene_id "G4P62_003363"; transcript_id "gnl|WGS:JAAVVJ|G4P62_T005431"; gbkey "CDS"; gene "usp7"; locus_tag "G4P62_003363"; orig_transcript_id "gnl|WGS:JAAVVJ|G4P62_T005431"; product "ubiquitin specific peptidase 7 (herpes virus-associated)"; protein_id "KAF7220836.1"; exon_number "31";
CM025013.1	Genbank	start_codon	54795323	54795325	.	+	0	gene_id "G4P62_003363"; transcript_id "gnl|WGS:JAAVVJ|G4P62_T005431"; gbkey "CDS"; gene "usp7"; locus_tag "G4P62_003363"; orig_transcript_id "gnl|WGS:JAAVVJ|G4P62_T005431"; product "ubiquitin specific peptidase 7 (herpes virus-associated)"; protein_id "KAF7220836.1"; exon_number "1";
CM025013.1	Genbank	stop_codon	54830145	54830147	.	+	0	gene_id "G4P62_003363"; transcript_id "gnl|WGS:JAAVVJ|G4P62_T005431"; gbkey "CDS"; gene "usp7"; locus_tag "G4P62_003363"; orig_transcript_id "gnl|WGS:JAAVVJ|G4P62_T005431"; product "ubiquitin specific peptidase 7 (herpes virus-associated)"; protein_id "KAF7220836.1"; exon_number "31";
CM025013.1	Genbank	gene	54839092	54845223	.	-	.	gene_id "G4P62_003362"; transcript_id ""; description "cell death-inducing p53-target protein 1 homolog"; gbkey "Gene"; gene_biotype "protein_coding"; locus_tag "G4P62_003362"; note "LOC107376397";
CM025013.1	Genbank	transcript	54839092	54845223	.	-	.	gene_id "G4P62_003362"; transcript_id "gnl|WGS:JAAVVJ|G4P62_T005430"; gbkey "mRNA"; locus_tag "G4P62_003362"; note "transcript variant X2"; orig_protein_id "gnl|WGS:JAAVVJ|G4P62_P005430"; orig_transcript_id "gnl|WGS:JAAVVJ|G4P62_T005430"; product "cell death-inducing p53-target protein 1 homolog"; transcript_biotype "mRNA";
CM025013.1	Genbank	exon	54845074	54845223	.	-	.	gene_id "G4P62_003362"; transcript_id "gnl|WGS:JAAVVJ|G4P62_T005430"; locus_tag "G4P62_003362"; note "transcript variant X2"; orig_protein_id "gnl|WGS:JAAVVJ|G4P62_P005430"; orig_transcript_id "gnl|WGS:JAAVVJ|G4P62_T005430"; product "cell death-inducing p53-target protein 1 homolog"; transcript_biotype "mRNA"; exon_number "1";
CM025013.1	Genbank	exon	54842002	54842051	.	-	.	gene_id "G4P62_003362"; transcript_id "gnl|WGS:JAAVVJ|G4P62_T005430"; locus_tag "G4P62_003362"; note "transcript variant X2"; orig_protein_id "gnl|WGS:JAAVVJ|G4P62_P005430"; orig_transcript_id "gnl|WGS:JAAVVJ|G4P62_T005430"; product "cell death-inducing p53-target protein 1 homolog"; transcript_biotype "mRNA"; exon_number "2";
CM025013.1	Genbank	exon	54841789	54841881	.	-	.	gene_id "G4P62_003362"; transcript_id "gnl|WGS:JAAVVJ|G4P62_T005430"; locus_tag "G4P62_003362"; note "transcript variant X2"; orig_protein_id "gnl|WGS:JAAVVJ|G4P62_P005430"; orig_transcript_id "gnl|WGS:JAAVVJ|G4P62_T005430"; product "cell death-inducing p53-target protein 1 homolog"; transcript_biotype "mRNA"; exon_number "3";
CM025013.1	Genbank	exon	54841426	54841627	.	-	.	gene_id "G4P62_003362"; transcript_id "gnl|WGS:JAAVVJ|G4P62_T005430"; locus_tag "G4P62_003362"; note "transcript variant X2"; orig_protein_id "gnl|WGS:JAAVVJ|G4P62_P005430"; orig_transcript_id "gnl|WGS:JAAVVJ|G4P62_T005430"; product "cell death-inducing p53-target protein 1 homolog"; transcript_biotype "mRNA"; exon_number "4";
CM025013.1	Genbank	exon	54839092	54840186	.	-	.	gene_id "G4P62_003362"; transcript_id "gnl|WGS:JAAVVJ|G4P62_T005430"; locus_tag "G4P62_003362"; note "transcript variant X2"; orig_protein_id "gnl|WGS:JAAVVJ|G4P62_P005430"; orig_transcript_id "gnl|WGS:JAAVVJ|G4P62_T005430"; product "cell death-inducing p53-target protein 1 homolog"; transcript_biotype "mRNA"; exon_number "5";
CM025013.1	Genbank	CDS	54842002	54842047	.	-	0	gene_id "G4P62_003362"; transcript_id "gnl|WGS:JAAVVJ|G4P62_T005430"; gbkey "CDS"; locus_tag "G4P62_003362"; orig_transcript_id "gnl|WGS:JAAVVJ|G4P62_T005430"; product "transcript variant X2"; protein_id "KAF7220835.1"; exon_number "2";
CM025013.1	Genbank	CDS	54841789	54841881	.	-	2	gene_id "G4P62_003362"; transcript_id "gnl|WGS:JAAVVJ|G4P62_T005430"; gbkey "CDS"; locus_tag "G4P62_003362"; orig_transcript_id "gnl|WGS:JAAVVJ|G4P62_T005430"; product "transcript variant X2"; protein_id "KAF7220835.1"; exon_number "3";
CM025013.1	Genbank	CDS	54841426	54841627	.	-	2	gene_id "G4P62_003362"; transcript_id "gnl|WGS:JAAVVJ|G4P62_T005430"; gbkey "CDS"; locus_tag "G4P62_003362"; orig_transcript_id "gnl|WGS:JAAVVJ|G4P62_T005430"; product "transcript variant X2"; protein_id "KAF7220835.1"; exon_number "4";
CM025013.1	Genbank	CDS	54840072	54840186	.	-	1	gene_id "G4P62_003362"; transcript_id "gnl|WGS:JAAVVJ|G4P62_T005430"; gbkey "CDS"; locus_tag "G4P62_003362"; orig_transcript_id "gnl|WGS:JAAVVJ|G4P62_T005430"; product "transcript variant X2"; protein_id "KAF7220835.1"; exon_number "5";
CM025013.1	Genbank	start_codon	54842045	54842047	.	-	0	gene_id "G4P62_003362"; transcript_id "gnl|WGS:JAAVVJ|G4P62_T005430"; gbkey "CDS"; locus_tag "G4P62_003362"; orig_transcript_id "gnl|WGS:JAAVVJ|G4P62_T005430"; product "transcript variant X2"; protein_id "KAF7220835.1"; exon_number "2";
CM025013.1	Genbank	stop_codon	54840069	54840071	.	-	0	gene_id "G4P62_003362"; transcript_id "gnl|WGS:JAAVVJ|G4P62_T005430"; gbkey "CDS"; locus_tag "G4P62_003362"; orig_transcript_id "gnl|WGS:JAAVVJ|G4P62_T005430"; product "transcript variant X2"; protein_id "KAF7220835.1"; exon_number "5";
CM025013.1	Genbank	transcript	54839092	54845223	.	-	.	gene_id "G4P62_003362"; transcript_id "gnl|WGS:JAAVVJ|G4P62_T005429"; gbkey "mRNA"; locus_tag "G4P62_003362"; note "transcript variant X1"; orig_protein_id "gnl|WGS:JAAVVJ|G4P62_P005429"; orig_transcript_id "gnl|WGS:JAAVVJ|G4P62_T005429"; product "cell death-inducing p53-target protein 1 homolog"; transcript_biotype "mRNA";
CM025013.1	Genbank	exon	54845074	54845223	.	-	.	gene_id "G4P62_003362"; transcript_id "gnl|WGS:JAAVVJ|G4P62_T005429"; locus_tag "G4P62_003362"; note "transcript variant X1"; orig_protein_id "gnl|WGS:JAAVVJ|G4P62_P005429"; orig_transcript_id "gnl|WGS:JAAVVJ|G4P62_T005429"; product "cell death-inducing p53-target protein 1 homolog"; transcript_biotype "mRNA"; exon_number "1";
CM025013.1	Genbank	exon	54842002	54842051	.	-	.	gene_id "G4P62_003362"; transcript_id "gnl|WGS:JAAVVJ|G4P62_T005429"; locus_tag "G4P62_003362"; note "transcript variant X1"; orig_protein_id "gnl|WGS:JAAVVJ|G4P62_P005429"; orig_transcript_id "gnl|WGS:JAAVVJ|G4P62_T005429"; product "cell death-inducing p53-target protein 1 homolog"; transcript_biotype "mRNA"; exon_number "2";
CM025013.1	Genbank	exon	54841789	54841884	.	-	.	gene_id "G4P62_003362"; transcript_id "gnl|WGS:JAAVVJ|G4P62_T005429"; locus_tag "G4P62_003362"; note "transcript variant X1"; orig_protein_id "gnl|WGS:JAAVVJ|G4P62_P005429"; orig_transcript_id "gnl|WGS:JAAVVJ|G4P62_T005429"; product "cell death-inducing p53-target protein 1 homolog"; transcript_biotype "mRNA"; exon_number "3";
CM025013.1	Genbank	exon	54841426	54841627	.	-	.	gene_id "G4P62_003362"; transcript_id "gnl|WGS:JAAVVJ|G4P62_T005429"; locus_tag "G4P62_003362"; note "transcript variant X1"; orig_protein_id "gnl|WGS:JAAVVJ|G4P62_P005429"; orig_transcript_id "gnl|WGS:JAAVVJ|G4P62_T005429"; product "cell death-inducing p53-target protein 1 homolog"; transcript_biotype "mRNA"; exon_number "4";
CM025013.1	Genbank	exon	54839092	54840186	.	-	.	gene_id "G4P62_003362"; transcript_id "gnl|WGS:JAAVVJ|G4P62_T005429"; locus_tag "G4P62_003362"; note "transcript variant X1"; orig_protein_id "gnl|WGS:JAAVVJ|G4P62_P005429"; orig_transcript_id "gnl|WGS:JAAVVJ|G4P62_T005429"; product "cell death-inducing p53-target protein 1 homolog"; transcript_biotype "mRNA"; exon_number "5";
CM025013.1	Genbank	CDS	54842002	54842047	.	-	0	gene_id "G4P62_003362"; transcript_id "gnl|WGS:JAAVVJ|G4P62_T005429"; gbkey "CDS"; locus_tag "G4P62_003362"; orig_transcript_id "gnl|WGS:JAAVVJ|G4P62_T005429"; product "transcript variant X1"; protein_id "KAF7220834.1"; exon_number "2";
CM025013.1	Genbank	CDS	54841789	54841884	.	-	2	gene_id "G4P62_003362"; transcript_id "gnl|WGS:JAAVVJ|G4P62_T005429"; gbkey "CDS"; locus_tag "G4P62_003362"; orig_transcript_id "gnl|WGS:JAAVVJ|G4P62_T005429"; product "transcript variant X1"; protein_id "KAF7220834.1"; exon_number "3";
CM025013.1	Genbank	CDS	54841426	54841627	.	-	2	gene_id "G4P62_003362"; transcript_id "gnl|WGS:JAAVVJ|G4P62_T005429"; gbkey "CDS"; locus_tag "G4P62_003362"; orig_transcript_id "gnl|WGS:JAAVVJ|G4P62_T005429"; product "transcript variant X1"; protein_id "KAF7220834.1"; exon_number "4";
CM025013.1	Genbank	CDS	54840072	54840186	.	-	1	gene_id "G4P62_003362"; transcript_id "gnl|WGS:JAAVVJ|G4P62_T005429"; gbkey "CDS"; locus_tag "G4P62_003362"; orig_transcript_id "gnl|WGS:JAAVVJ|G4P62_T005429"; product "transcript variant X1"; protein_id "KAF7220834.1"; exon_number "5";
CM025013.1	Genbank	start_codon	54842045	54842047	.	-	0	gene_id "G4P62_003362"; transcript_id "gnl|WGS:JAAVVJ|G4P62_T005429"; gbkey "CDS"; locus_tag "G4P62_003362"; orig_transcript_id "gnl|WGS:JAAVVJ|G4P62_T005429"; product "transcript variant X1"; protein_id "KAF7220834.1"; exon_number "2";
CM025013.1	Genbank	stop_codon	54840069	54840071	.	-	0	gene_id "G4P62_003362"; transcript_id "gnl|WGS:JAAVVJ|G4P62_T005429"; gbkey "CDS"; locus_tag "G4P62_003362"; orig_transcript_id "gnl|WGS:JAAVVJ|G4P62_T005429"; product "transcript variant X1"; protein_id "KAF7220834.1"; exon_number "5";
CM025013.1	Genbank	gene	54859624	54868297	.	-	.	gene_id "G4P62_003361"; transcript_id ""; description "solute carrier family 2 facilitated glucose"; gbkey "Gene"; gene_biotype "protein_coding"; locus_tag "G4P62_003361"; note "LOC107376396";
CM025013.1	Genbank	transcript	54859624	54868297	.	-	.	gene_id "G4P62_003361"; transcript_id "gnl|WGS:JAAVVJ|G4P62_T005428"; gbkey "mRNA"; locus_tag "G4P62_003361"; note "facilitated glucose transporter member 6-like"; orig_protein_id "gnl|WGS:JAAVVJ|G4P62_P005428"; orig_transcript_id "gnl|WGS:JAAVVJ|G4P62_T005428"; product "solute carrier family 2"; transcript_biotype "mRNA";
CM025013.1	Genbank	exon	54868162	54868297	.	-	.	gene_id "G4P62_003361"; transcript_id "gnl|WGS:JAAVVJ|G4P62_T005428"; locus_tag "G4P62_003361"; note "facilitated glucose transporter member 6-like"; orig_protein_id "gnl|WGS:JAAVVJ|G4P62_P005428"; orig_transcript_id "gnl|WGS:JAAVVJ|G4P62_T005428"; product "solute carrier family 2"; transcript_biotype "mRNA"; exon_number "1";
CM025013.1	Genbank	exon	54867904	54868019	.	-	.	gene_id "G4P62_003361"; transcript_id "gnl|WGS:JAAVVJ|G4P62_T005428"; locus_tag "G4P62_003361"; note "facilitated glucose transporter member 6-like"; orig_protein_id "gnl|WGS:JAAVVJ|G4P62_P005428"; orig_transcript_id "gnl|WGS:JAAVVJ|G4P62_T005428"; product "solute carrier family 2"; transcript_biotype "mRNA"; exon_number "2";
CM025013.1	Genbank	exon	54867717	54867803	.	-	.	gene_id "G4P62_003361"; transcript_id "gnl|WGS:JAAVVJ|G4P62_T005428"; locus_tag "G4P62_003361"; note "facilitated glucose transporter member 6-like"; orig_protein_id "gnl|WGS:JAAVVJ|G4P62_P005428"; orig_transcript_id "gnl|WGS:JAAVVJ|G4P62_T005428"; product "solute carrier family 2"; transcript_biotype "mRNA"; exon_number "3";
CM025013.1	Genbank	exon	54865683	54865954	.	-	.	gene_id "G4P62_003361"; transcript_id "gnl|WGS:JAAVVJ|G4P62_T005428"; locus_tag "G4P62_003361"; note "facilitated glucose transporter member 6-like"; orig_protein_id "gnl|WGS:JAAVVJ|G4P62_P005428"; orig_transcript_id "gnl|WGS:JAAVVJ|G4P62_T005428"; product "solute carrier family 2"; transcript_biotype "mRNA"; exon_number "4";
CM025013.1	Genbank	exon	54865429	54865525	.	-	.	gene_id "G4P62_003361"; transcript_id "gnl|WGS:JAAVVJ|G4P62_T005428"; locus_tag "G4P62_003361"; note "facilitated glucose transporter member 6-like"; orig_protein_id "gnl|WGS:JAAVVJ|G4P62_P005428"; orig_transcript_id "gnl|WGS:JAAVVJ|G4P62_T005428"; product "solute carrier family 2"; transcript_biotype "mRNA"; exon_number "5";
CM025013.1	Genbank	exon	54863777	54863876	.	-	.	gene_id "G4P62_003361"; transcript_id "gnl|WGS:JAAVVJ|G4P62_T005428"; locus_tag "G4P62_003361"; note "facilitated glucose transporter member 6-like"; orig_protein_id "gnl|WGS:JAAVVJ|G4P62_P005428"; orig_transcript_id "gnl|WGS:JAAVVJ|G4P62_T005428"; product "solute carrier family 2"; transcript_biotype "mRNA"; exon_number "6";
CM025013.1	Genbank	exon	54863458	54863651	.	-	.	gene_id "G4P62_003361"; transcript_id "gnl|WGS:JAAVVJ|G4P62_T005428"; locus_tag "G4P62_003361"; note "facilitated glucose transporter member 6-like"; orig_protein_id "gnl|WGS:JAAVVJ|G4P62_P005428"; orig_transcript_id "gnl|WGS:JAAVVJ|G4P62_T005428"; product "solute carrier family 2"; transcript_biotype "mRNA"; exon_number "7";
CM025013.1	Genbank	exon	54863197	54863372	.	-	.	gene_id "G4P62_003361"; transcript_id "gnl|WGS:JAAVVJ|G4P62_T005428"; locus_tag "G4P62_003361"; note "facilitated glucose transporter member 6-like"; orig_protein_id "gnl|WGS:JAAVVJ|G4P62_P005428"; orig_transcript_id "gnl|WGS:JAAVVJ|G4P62_T005428"; product "solute carrier family 2"; transcript_biotype "mRNA"; exon_number "8";
CM025013.1	Genbank	exon	54862817	54863112	.	-	.	gene_id "G4P62_003361"; transcript_id "gnl|WGS:JAAVVJ|G4P62_T005428"; locus_tag "G4P62_003361"; note "facilitated glucose transporter member 6-like"; orig_protein_id "gnl|WGS:JAAVVJ|G4P62_P005428"; orig_transcript_id "gnl|WGS:JAAVVJ|G4P62_T005428"; product "solute carrier family 2"; transcript_biotype "mRNA"; exon_number "9";
CM025013.1	Genbank	exon	54859624	54860355	.	-	.	gene_id "G4P62_003361"; transcript_id "gnl|WGS:JAAVVJ|G4P62_T005428"; locus_tag "G4P62_003361"; note "facilitated glucose transporter member 6-like"; orig_protein_id "gnl|WGS:JAAVVJ|G4P62_P005428"; orig_transcript_id "gnl|WGS:JAAVVJ|G4P62_T005428"; product "solute carrier family 2"; transcript_biotype "mRNA"; exon_number "10";
CM025013.1	Genbank	CDS	54867717	54867770	.	-	0	gene_id "G4P62_003361"; transcript_id "gnl|WGS:JAAVVJ|G4P62_T005428"; gbkey "CDS"; locus_tag "G4P62_003361"; orig_transcript_id "gnl|WGS:JAAVVJ|G4P62_T005428"; product "facilitated glucose transporter member 6-like"; protein_id "KAF7220833.1"; exon_number "3";
CM025013.1	Genbank	CDS	54865683	54865954	.	-	0	gene_id "G4P62_003361"; transcript_id "gnl|WGS:JAAVVJ|G4P62_T005428"; gbkey "CDS"; locus_tag "G4P62_003361"; orig_transcript_id "gnl|WGS:JAAVVJ|G4P62_T005428"; product "facilitated glucose transporter member 6-like"; protein_id "KAF7220833.1"; exon_number "4";
CM025013.1	Genbank	CDS	54865429	54865525	.	-	1	gene_id "G4P62_003361"; transcript_id "gnl|WGS:JAAVVJ|G4P62_T005428"; gbkey "CDS"; locus_tag "G4P62_003361"; orig_transcript_id "gnl|WGS:JAAVVJ|G4P62_T005428"; product "facilitated glucose transporter member 6-like"; protein_id "KAF7220833.1"; exon_number "5";
CM025013.1	Genbank	CDS	54863777	54863876	.	-	0	gene_id "G4P62_003361"; transcript_id "gnl|WGS:JAAVVJ|G4P62_T005428"; gbkey "CDS"; locus_tag "G4P62_003361"; orig_transcript_id "gnl|WGS:JAAVVJ|G4P62_T005428"; product "facilitated glucose transporter member 6-like"; protein_id "KAF7220833.1"; exon_number "6";
CM025013.1	Genbank	CDS	54863458	54863651	.	-	2	gene_id "G4P62_003361"; transcript_id "gnl|WGS:JAAVVJ|G4P62_T005428"; gbkey "CDS"; locus_tag "G4P62_003361"; orig_transcript_id "gnl|WGS:JAAVVJ|G4P62_T005428"; product "facilitated glucose transporter member 6-like"; protein_id "KAF7220833.1"; exon_number "7";
CM025013.1	Genbank	CDS	54863197	54863372	.	-	0	gene_id "G4P62_003361"; transcript_id "gnl|WGS:JAAVVJ|G4P62_T005428"; gbkey "CDS"; locus_tag "G4P62_003361"; orig_transcript_id "gnl|WGS:JAAVVJ|G4P62_T005428"; product "facilitated glucose transporter member 6-like"; protein_id "KAF7220833.1"; exon_number "8";
CM025013.1	Genbank	CDS	54862817	54863112	.	-	1	gene_id "G4P62_003361"; transcript_id "gnl|WGS:JAAVVJ|G4P62_T005428"; gbkey "CDS"; locus_tag "G4P62_003361"; orig_transcript_id "gnl|WGS:JAAVVJ|G4P62_T005428"; product "facilitated glucose transporter member 6-like"; protein_id "KAF7220833.1"; exon_number "9";
CM025013.1	Genbank	CDS	54860030	54860355	.	-	2	gene_id "G4P62_003361"; transcript_id "gnl|WGS:JAAVVJ|G4P62_T005428"; gbkey "CDS"; locus_tag "G4P62_003361"; orig_transcript_id "gnl|WGS:JAAVVJ|G4P62_T005428"; product "facilitated glucose transporter member 6-like"; protein_id "KAF7220833.1"; exon_number "10";
CM025013.1	Genbank	start_codon	54867768	54867770	.	-	0	gene_id "G4P62_003361"; transcript_id "gnl|WGS:JAAVVJ|G4P62_T005428"; gbkey "CDS"; locus_tag "G4P62_003361"; orig_transcript_id "gnl|WGS:JAAVVJ|G4P62_T005428"; product "facilitated glucose transporter member 6-like"; protein_id "KAF7220833.1"; exon_number "3";
CM025013.1	Genbank	stop_codon	54860027	54860029	.	-	0	gene_id "G4P62_003361"; transcript_id "gnl|WGS:JAAVVJ|G4P62_T005428"; gbkey "CDS"; locus_tag "G4P62_003361"; orig_transcript_id "gnl|WGS:JAAVVJ|G4P62_T005428"; product "facilitated glucose transporter member 6-like"; protein_id "KAF7220833.1"; exon_number "10";
CM025013.1	Genbank	gene	54877503	54897942	.	+	.	gene_id "G4P62_003360"; transcript_id ""; description "H(+)/Cl(-) exchange transporter 7 isoform X2"; gbkey "Gene"; gene "clcn7"; gene_biotype "protein_coding"; locus_tag "G4P62_003360";
CM025013.1	Genbank	transcript	54877503	54897942	.	+	.	gene_id "G4P62_003360"; transcript_id "gnl|WGS:JAAVVJ|G4P62_T005427"; gbkey "mRNA"; gene "clcn7"; locus_tag "G4P62_003360"; note "transcript variant X1"; orig_protein_id "gnl|WGS:JAAVVJ|G4P62_P005427"; orig_transcript_id "gnl|WGS:JAAVVJ|G4P62_T005427"; product "chloride voltage-gated channel 7"; transcript_biotype "mRNA";
CM025013.1	Genbank	exon	54877503	54877752	.	+	.	gene_id "G4P62_003360"; transcript_id "gnl|WGS:JAAVVJ|G4P62_T005427"; gene "clcn7"; locus_tag "G4P62_003360"; note "transcript variant X1"; orig_protein_id "gnl|WGS:JAAVVJ|G4P62_P005427"; orig_transcript_id "gnl|WGS:JAAVVJ|G4P62_T005427"; product "chloride voltage-gated channel 7"; transcript_biotype "mRNA"; exon_number "1";
CM025013.1	Genbank	exon	54878463	54878540	.	+	.	gene_id "G4P62_003360"; transcript_id "gnl|WGS:JAAVVJ|G4P62_T005427"; gene "clcn7"; locus_tag "G4P62_003360"; note "transcript variant X1"; orig_protein_id "gnl|WGS:JAAVVJ|G4P62_P005427"; orig_transcript_id "gnl|WGS:JAAVVJ|G4P62_T005427"; product "chloride voltage-gated channel 7"; transcript_biotype "mRNA"; exon_number "2";
CM025013.1	Genbank	exon	54881087	54881149	.	+	.	gene_id "G4P62_003360"; transcript_id "gnl|WGS:JAAVVJ|G4P62_T005427"; gene "clcn7"; locus_tag "G4P62_003360"; note "transcript variant X1"; orig_protein_id "gnl|WGS:JAAVVJ|G4P62_P005427"; orig_transcript_id "gnl|WGS:JAAVVJ|G4P62_T005427"; product "chloride voltage-gated channel 7"; transcript_biotype "mRNA"; exon_number "3";
CM025013.1	Genbank	exon	54881240	54881305	.	+	.	gene_id "G4P62_003360"; transcript_id "gnl|WGS:JAAVVJ|G4P62_T005427"; gene "clcn7"; locus_tag "G4P62_003360"; note "transcript variant X1"; orig_protein_id "gnl|WGS:JAAVVJ|G4P62_P005427"; orig_transcript_id "gnl|WGS:JAAVVJ|G4P62_T005427"; product "chloride voltage-gated channel 7"; transcript_biotype "mRNA"; exon_number "4";
CM025013.1	Genbank	exon	54881393	54881525	.	+	.	gene_id "G4P62_003360"; transcript_id "gnl|WGS:JAAVVJ|G4P62_T005427"; gene "clcn7"; locus_tag "G4P62_003360"; note "transcript variant X1"; orig_protein_id "gnl|WGS:JAAVVJ|G4P62_P005427"; orig_transcript_id "gnl|WGS:JAAVVJ|G4P62_T005427"; product "chloride voltage-gated channel 7"; transcript_biotype "mRNA"; exon_number "5";
CM025013.1	Genbank	exon	54881851	54881960	.	+	.	gene_id "G4P62_003360"; transcript_id "gnl|WGS:JAAVVJ|G4P62_T005427"; gene "clcn7"; locus_tag "G4P62_003360"; note "transcript variant X1"; orig_protein_id "gnl|WGS:JAAVVJ|G4P62_P005427"; orig_transcript_id "gnl|WGS:JAAVVJ|G4P62_T005427"; product "chloride voltage-gated channel 7"; transcript_biotype "mRNA"; exon_number "6";
CM025013.1	Genbank	exon	54883029	54883109	.	+	.	gene_id "G4P62_003360"; transcript_id "gnl|WGS:JAAVVJ|G4P62_T005427"; gene "clcn7"; locus_tag "G4P62_003360"; note "transcript variant X1"; orig_protein_id "gnl|WGS:JAAVVJ|G4P62_P005427"; orig_transcript_id "gnl|WGS:JAAVVJ|G4P62_T005427"; product "chloride voltage-gated channel 7"; transcript_biotype "mRNA"; exon_number "7";
CM025013.1	Genbank	exon	54883199	54883261	.	+	.	gene_id "G4P62_003360"; transcript_id "gnl|WGS:JAAVVJ|G4P62_T005427"; gene "clcn7"; locus_tag "G4P62_003360"; note "transcript variant X1"; orig_protein_id "gnl|WGS:JAAVVJ|G4P62_P005427"; orig_transcript_id "gnl|WGS:JAAVVJ|G4P62_T005427"; product "chloride voltage-gated channel 7"; transcript_biotype "mRNA"; exon_number "8";
CM025013.1	Genbank	exon	54883360	54883443	.	+	.	gene_id "G4P62_003360"; transcript_id "gnl|WGS:JAAVVJ|G4P62_T005427"; gene "clcn7"; locus_tag "G4P62_003360"; note "transcript variant X1"; orig_protein_id "gnl|WGS:JAAVVJ|G4P62_P005427"; orig_transcript_id "gnl|WGS:JAAVVJ|G4P62_T005427"; product "chloride voltage-gated channel 7"; transcript_biotype "mRNA"; exon_number "9";
CM025013.1	Genbank	exon	54883523	54883616	.	+	.	gene_id "G4P62_003360"; transcript_id "gnl|WGS:JAAVVJ|G4P62_T005427"; gene "clcn7"; locus_tag "G4P62_003360"; note "transcript variant X1"; orig_protein_id "gnl|WGS:JAAVVJ|G4P62_P005427"; orig_transcript_id "gnl|WGS:JAAVVJ|G4P62_T005427"; product "chloride voltage-gated channel 7"; transcript_biotype "mRNA"; exon_number "10";
CM025013.1	Genbank	exon	54884943	54885007	.	+	.	gene_id "G4P62_003360"; transcript_id "gnl|WGS:JAAVVJ|G4P62_T005427"; gene "clcn7"; locus_tag "G4P62_003360"; note "transcript variant X1"; orig_protein_id "gnl|WGS:JAAVVJ|G4P62_P005427"; orig_transcript_id "gnl|WGS:JAAVVJ|G4P62_T005427"; product "chloride voltage-gated channel 7"; transcript_biotype "mRNA"; exon_number "11";
CM025013.1	Genbank	exon	54885091	54885207	.	+	.	gene_id "G4P62_003360"; transcript_id "gnl|WGS:JAAVVJ|G4P62_T005427"; gene "clcn7"; locus_tag "G4P62_003360"; note "transcript variant X1"; orig_protein_id "gnl|WGS:JAAVVJ|G4P62_P005427"; orig_transcript_id "gnl|WGS:JAAVVJ|G4P62_T005427"; product "chloride voltage-gated channel 7"; transcript_biotype "mRNA"; exon_number "12";
CM025013.1	Genbank	exon	54885290	54885344	.	+	.	gene_id "G4P62_003360"; transcript_id "gnl|WGS:JAAVVJ|G4P62_T005427"; gene "clcn7"; locus_tag "G4P62_003360"; note "transcript variant X1"; orig_protein_id "gnl|WGS:JAAVVJ|G4P62_P005427"; orig_transcript_id "gnl|WGS:JAAVVJ|G4P62_T005427"; product "chloride voltage-gated channel 7"; transcript_biotype "mRNA"; exon_number "13";
CM025013.1	Genbank	exon	54889856	54889916	.	+	.	gene_id "G4P62_003360"; transcript_id "gnl|WGS:JAAVVJ|G4P62_T005427"; gene "clcn7"; locus_tag "G4P62_003360"; note "transcript variant X1"; orig_protein_id "gnl|WGS:JAAVVJ|G4P62_P005427"; orig_transcript_id "gnl|WGS:JAAVVJ|G4P62_T005427"; product "chloride voltage-gated channel 7"; transcript_biotype "mRNA"; exon_number "14";
CM025013.1	Genbank	exon	54892653	54892794	.	+	.	gene_id "G4P62_003360"; transcript_id "gnl|WGS:JAAVVJ|G4P62_T005427"; gene "clcn7"; locus_tag "G4P62_003360"; note "transcript variant X1"; orig_protein_id "gnl|WGS:JAAVVJ|G4P62_P005427"; orig_transcript_id "gnl|WGS:JAAVVJ|G4P62_T005427"; product "chloride voltage-gated channel 7"; transcript_biotype "mRNA"; exon_number "15";
CM025013.1	Genbank	exon	54893269	54893362	.	+	.	gene_id "G4P62_003360"; transcript_id "gnl|WGS:JAAVVJ|G4P62_T005427"; gene "clcn7"; locus_tag "G4P62_003360"; note "transcript variant X1"; orig_protein_id "gnl|WGS:JAAVVJ|G4P62_P005427"; orig_transcript_id "gnl|WGS:JAAVVJ|G4P62_T005427"; product "chloride voltage-gated channel 7"; transcript_biotype "mRNA"; exon_number "16";
CM025013.1	Genbank	exon	54894172	54894344	.	+	.	gene_id "G4P62_003360"; transcript_id "gnl|WGS:JAAVVJ|G4P62_T005427"; gene "clcn7"; locus_tag "G4P62_003360"; note "transcript variant X1"; orig_protein_id "gnl|WGS:JAAVVJ|G4P62_P005427"; orig_transcript_id "gnl|WGS:JAAVVJ|G4P62_T005427"; product "chloride voltage-gated channel 7"; transcript_biotype "mRNA"; exon_number "17";
CM025013.1	Genbank	exon	54894435	54894486	.	+	.	gene_id "G4P62_003360"; transcript_id "gnl|WGS:JAAVVJ|G4P62_T005427"; gene "clcn7"; locus_tag "G4P62_003360"; note "transcript variant X1"; orig_protein_id "gnl|WGS:JAAVVJ|G4P62_P005427"; orig_transcript_id "gnl|WGS:JAAVVJ|G4P62_T005427"; product "chloride voltage-gated channel 7"; transcript_biotype "mRNA"; exon_number "18";
CM025013.1	Genbank	exon	54894563	54894690	.	+	.	gene_id "G4P62_003360"; transcript_id "gnl|WGS:JAAVVJ|G4P62_T005427"; gene "clcn7"; locus_tag "G4P62_003360"; note "transcript variant X1"; orig_protein_id "gnl|WGS:JAAVVJ|G4P62_P005427"; orig_transcript_id "gnl|WGS:JAAVVJ|G4P62_T005427"; product "chloride voltage-gated channel 7"; transcript_biotype "mRNA"; exon_number "19";
CM025013.1	Genbank	exon	54894787	54894872	.	+	.	gene_id "G4P62_003360"; transcript_id "gnl|WGS:JAAVVJ|G4P62_T005427"; gene "clcn7"; locus_tag "G4P62_003360"; note "transcript variant X1"; orig_protein_id "gnl|WGS:JAAVVJ|G4P62_P005427"; orig_transcript_id "gnl|WGS:JAAVVJ|G4P62_T005427"; product "chloride voltage-gated channel 7"; transcript_biotype "mRNA"; exon_number "20";
CM025013.1	Genbank	exon	54895007	54895139	.	+	.	gene_id "G4P62_003360"; transcript_id "gnl|WGS:JAAVVJ|G4P62_T005427"; gene "clcn7"; locus_tag "G4P62_003360"; note "transcript variant X1"; orig_protein_id "gnl|WGS:JAAVVJ|G4P62_P005427"; orig_transcript_id "gnl|WGS:JAAVVJ|G4P62_T005427"; product "chloride voltage-gated channel 7"; transcript_biotype "mRNA"; exon_number "21";
CM025013.1	Genbank	exon	54895258	54895317	.	+	.	gene_id "G4P62_003360"; transcript_id "gnl|WGS:JAAVVJ|G4P62_T005427"; gene "clcn7"; locus_tag "G4P62_003360"; note "transcript variant X1"; orig_protein_id "gnl|WGS:JAAVVJ|G4P62_P005427"; orig_transcript_id "gnl|WGS:JAAVVJ|G4P62_T005427"; product "chloride voltage-gated channel 7"; transcript_biotype "mRNA"; exon_number "22";
CM025013.1	Genbank	exon	54895409	54895585	.	+	.	gene_id "G4P62_003360"; transcript_id "gnl|WGS:JAAVVJ|G4P62_T005427"; gene "clcn7"; locus_tag "G4P62_003360"; note "transcript variant X1"; orig_protein_id "gnl|WGS:JAAVVJ|G4P62_P005427"; orig_transcript_id "gnl|WGS:JAAVVJ|G4P62_T005427"; product "chloride voltage-gated channel 7"; transcript_biotype "mRNA"; exon_number "23";
CM025013.1	Genbank	exon	54897162	54897242	.	+	.	gene_id "G4P62_003360"; transcript_id "gnl|WGS:JAAVVJ|G4P62_T005427"; gene "clcn7"; locus_tag "G4P62_003360"; note "transcript variant X1"; orig_protein_id "gnl|WGS:JAAVVJ|G4P62_P005427"; orig_transcript_id "gnl|WGS:JAAVVJ|G4P62_T005427"; product "chloride voltage-gated channel 7"; transcript_biotype "mRNA"; exon_number "24";
CM025013.1	Genbank	exon	54897339	54897942	.	+	.	gene_id "G4P62_003360"; transcript_id "gnl|WGS:JAAVVJ|G4P62_T005427"; gene "clcn7"; locus_tag "G4P62_003360"; note "transcript variant X1"; orig_protein_id "gnl|WGS:JAAVVJ|G4P62_P005427"; orig_transcript_id "gnl|WGS:JAAVVJ|G4P62_T005427"; product "chloride voltage-gated channel 7"; transcript_biotype "mRNA"; exon_number "25";
CM025013.1	Genbank	CDS	54877639	54877752	.	+	0	gene_id "G4P62_003360"; transcript_id "gnl|WGS:JAAVVJ|G4P62_T005427"; gbkey "CDS"; gene "clcn7"; locus_tag "G4P62_003360"; orig_transcript_id "gnl|WGS:JAAVVJ|G4P62_T005427"; product "transcript variant X1"; protein_id "KAF7220832.1"; exon_number "1";
CM025013.1	Genbank	CDS	54878463	54878540	.	+	0	gene_id "G4P62_003360"; transcript_id "gnl|WGS:JAAVVJ|G4P62_T005427"; gbkey "CDS"; gene "clcn7"; locus_tag "G4P62_003360"; orig_transcript_id "gnl|WGS:JAAVVJ|G4P62_T005427"; product "transcript variant X1"; protein_id "KAF7220832.1"; exon_number "2";
CM025013.1	Genbank	CDS	54881087	54881149	.	+	0	gene_id "G4P62_003360"; transcript_id "gnl|WGS:JAAVVJ|G4P62_T005427"; gbkey "CDS"; gene "clcn7"; locus_tag "G4P62_003360"; orig_transcript_id "gnl|WGS:JAAVVJ|G4P62_T005427"; product "transcript variant X1"; protein_id "KAF7220832.1"; exon_number "3";
CM025013.1	Genbank	CDS	54881240	54881305	.	+	0	gene_id "G4P62_003360"; transcript_id "gnl|WGS:JAAVVJ|G4P62_T005427"; gbkey "CDS"; gene "clcn7"; locus_tag "G4P62_003360"; orig_transcript_id "gnl|WGS:JAAVVJ|G4P62_T005427"; product "transcript variant X1"; protein_id "KAF7220832.1"; exon_number "4";
CM025013.1	Genbank	CDS	54881393	54881525	.	+	0	gene_id "G4P62_003360"; transcript_id "gnl|WGS:JAAVVJ|G4P62_T005427"; gbkey "CDS"; gene "clcn7"; locus_tag "G4P62_003360"; orig_transcript_id "gnl|WGS:JAAVVJ|G4P62_T005427"; product "transcript variant X1"; protein_id "KAF7220832.1"; exon_number "5";
CM025013.1	Genbank	CDS	54881851	54881960	.	+	2	gene_id "G4P62_003360"; transcript_id "gnl|WGS:JAAVVJ|G4P62_T005427"; gbkey "CDS"; gene "clcn7"; locus_tag "G4P62_003360"; orig_transcript_id "gnl|WGS:JAAVVJ|G4P62_T005427"; product "transcript variant X1"; protein_id "KAF7220832.1"; exon_number "6";
CM025013.1	Genbank	CDS	54883029	54883109	.	+	0	gene_id "G4P62_003360"; transcript_id "gnl|WGS:JAAVVJ|G4P62_T005427"; gbkey "CDS"; gene "clcn7"; locus_tag "G4P62_003360"; orig_transcript_id "gnl|WGS:JAAVVJ|G4P62_T005427"; product "transcript variant X1"; protein_id "KAF7220832.1"; exon_number "7";
CM025013.1	Genbank	CDS	54883199	54883261	.	+	0	gene_id "G4P62_003360"; transcript_id "gnl|WGS:JAAVVJ|G4P62_T005427"; gbkey "CDS"; gene "clcn7"; locus_tag "G4P62_003360"; orig_transcript_id "gnl|WGS:JAAVVJ|G4P62_T005427"; product "transcript variant X1"; protein_id "KAF7220832.1"; exon_number "8";
CM025013.1	Genbank	CDS	54883360	54883443	.	+	0	gene_id "G4P62_003360"; transcript_id "gnl|WGS:JAAVVJ|G4P62_T005427"; gbkey "CDS"; gene "clcn7"; locus_tag "G4P62_003360"; orig_transcript_id "gnl|WGS:JAAVVJ|G4P62_T005427"; product "transcript variant X1"; protein_id "KAF7220832.1"; exon_number "9";
CM025013.1	Genbank	CDS	54883523	54883616	.	+	0	gene_id "G4P62_003360"; transcript_id "gnl|WGS:JAAVVJ|G4P62_T005427"; gbkey "CDS"; gene "clcn7"; locus_tag "G4P62_003360"; orig_transcript_id "gnl|WGS:JAAVVJ|G4P62_T005427"; product "transcript variant X1"; protein_id "KAF7220832.1"; exon_number "10";
CM025013.1	Genbank	CDS	54884943	54885007	.	+	2	gene_id "G4P62_003360"; transcript_id "gnl|WGS:JAAVVJ|G4P62_T005427"; gbkey "CDS"; gene "clcn7"; locus_tag "G4P62_003360"; orig_transcript_id "gnl|WGS:JAAVVJ|G4P62_T005427"; product "transcript variant X1"; protein_id "KAF7220832.1"; exon_number "11";
CM025013.1	Genbank	CDS	54885091	54885207	.	+	0	gene_id "G4P62_003360"; transcript_id "gnl|WGS:JAAVVJ|G4P62_T005427"; gbkey "CDS"; gene "clcn7"; locus_tag "G4P62_003360"; orig_transcript_id "gnl|WGS:JAAVVJ|G4P62_T005427"; product "transcript variant X1"; protein_id "KAF7220832.1"; exon_number "12";
CM025013.1	Genbank	CDS	54885290	54885344	.	+	0	gene_id "G4P62_003360"; transcript_id "gnl|WGS:JAAVVJ|G4P62_T005427"; gbkey "CDS"; gene "clcn7"; locus_tag "G4P62_003360"; orig_transcript_id "gnl|WGS:JAAVVJ|G4P62_T005427"; product "transcript variant X1"; protein_id "KAF7220832.1"; exon_number "13";
CM025013.1	Genbank	CDS	54889856	54889916	.	+	2	gene_id "G4P62_003360"; transcript_id "gnl|WGS:JAAVVJ|G4P62_T005427"; gbkey "CDS"; gene "clcn7"; locus_tag "G4P62_003360"; orig_transcript_id "gnl|WGS:JAAVVJ|G4P62_T005427"; product "transcript variant X1"; protein_id "KAF7220832.1"; exon_number "14";
CM025013.1	Genbank	CDS	54892653	54892794	.	+	1	gene_id "G4P62_003360"; transcript_id "gnl|WGS:JAAVVJ|G4P62_T005427"; gbkey "CDS"; gene "clcn7"; locus_tag "G4P62_003360"; orig_transcript_id "gnl|WGS:JAAVVJ|G4P62_T005427"; product "transcript variant X1"; protein_id "KAF7220832.1"; exon_number "15";
CM025013.1	Genbank	CDS	54893269	54893362	.	+	0	gene_id "G4P62_003360"; transcript_id "gnl|WGS:JAAVVJ|G4P62_T005427"; gbkey "CDS"; gene "clcn7"; locus_tag "G4P62_003360"; orig_transcript_id "gnl|WGS:JAAVVJ|G4P62_T005427"; product "transcript variant X1"; protein_id "KAF7220832.1"; exon_number "16";
CM025013.1	Genbank	CDS	54894172	54894344	.	+	2	gene_id "G4P62_003360"; transcript_id "gnl|WGS:JAAVVJ|G4P62_T005427"; gbkey "CDS"; gene "clcn7"; locus_tag "G4P62_003360"; orig_transcript_id "gnl|WGS:JAAVVJ|G4P62_T005427"; product "transcript variant X1"; protein_id "KAF7220832.1"; exon_number "17";
CM025013.1	Genbank	CDS	54894435	54894486	.	+	0	gene_id "G4P62_003360"; transcript_id "gnl|WGS:JAAVVJ|G4P62_T005427"; gbkey "CDS"; gene "clcn7"; locus_tag "G4P62_003360"; orig_transcript_id "gnl|WGS:JAAVVJ|G4P62_T005427"; product "transcript variant X1"; protein_id "KAF7220832.1"; exon_number "18";
CM025013.1	Genbank	CDS	54894563	54894690	.	+	2	gene_id "G4P62_003360"; transcript_id "gnl|WGS:JAAVVJ|G4P62_T005427"; gbkey "CDS"; gene "clcn7"; locus_tag "G4P62_003360"; orig_transcript_id "gnl|WGS:JAAVVJ|G4P62_T005427"; product "transcript variant X1"; protein_id "KAF7220832.1"; exon_number "19";
CM025013.1	Genbank	CDS	54894787	54894872	.	+	0	gene_id "G4P62_003360"; transcript_id "gnl|WGS:JAAVVJ|G4P62_T005427"; gbkey "CDS"; gene "clcn7"; locus_tag "G4P62_003360"; orig_transcript_id "gnl|WGS:JAAVVJ|G4P62_T005427"; product "transcript variant X1"; protein_id "KAF7220832.1"; exon_number "20";
CM025013.1	Genbank	CDS	54895007	54895139	.	+	1	gene_id "G4P62_003360"; transcript_id "gnl|WGS:JAAVVJ|G4P62_T005427"; gbkey "CDS"; gene "clcn7"; locus_tag "G4P62_003360"; orig_transcript_id "gnl|WGS:JAAVVJ|G4P62_T005427"; product "transcript variant X1"; protein_id "KAF7220832.1"; exon_number "21";
CM025013.1	Genbank	CDS	54895258	54895317	.	+	0	gene_id "G4P62_003360"; transcript_id "gnl|WGS:JAAVVJ|G4P62_T005427"; gbkey "CDS"; gene "clcn7"; locus_tag "G4P62_003360"; orig_transcript_id "gnl|WGS:JAAVVJ|G4P62_T005427"; product "transcript variant X1"; protein_id "KAF7220832.1"; exon_number "22";
CM025013.1	Genbank	CDS	54895409	54895585	.	+	0	gene_id "G4P62_003360"; transcript_id "gnl|WGS:JAAVVJ|G4P62_T005427"; gbkey "CDS"; gene "clcn7"; locus_tag "G4P62_003360"; orig_transcript_id "gnl|WGS:JAAVVJ|G4P62_T005427"; product "transcript variant X1"; protein_id "KAF7220832.1"; exon_number "23";
CM025013.1	Genbank	CDS	54897162	54897242	.	+	0	gene_id "G4P62_003360"; transcript_id "gnl|WGS:JAAVVJ|G4P62_T005427"; gbkey "CDS"; gene "clcn7"; locus_tag "G4P62_003360"; orig_transcript_id "gnl|WGS:JAAVVJ|G4P62_T005427"; product "transcript variant X1"; protein_id "KAF7220832.1"; exon_number "24";
CM025013.1	Genbank	CDS	54897339	54897422	.	+	0	gene_id "G4P62_003360"; transcript_id "gnl|WGS:JAAVVJ|G4P62_T005427"; gbkey "CDS"; gene "clcn7"; locus_tag "G4P62_003360"; orig_transcript_id "gnl|WGS:JAAVVJ|G4P62_T005427"; product "transcript variant X1"; protein_id "KAF7220832.1"; exon_number "25";
CM025013.1	Genbank	start_codon	54877639	54877641	.	+	0	gene_id "G4P62_003360"; transcript_id "gnl|WGS:JAAVVJ|G4P62_T005427"; gbkey "CDS"; gene "clcn7"; locus_tag "G4P62_003360"; orig_transcript_id "gnl|WGS:JAAVVJ|G4P62_T005427"; product "transcript variant X1"; protein_id "KAF7220832.1"; exon_number "1";
CM025013.1	Genbank	stop_codon	54897423	54897425	.	+	0	gene_id "G4P62_003360"; transcript_id "gnl|WGS:JAAVVJ|G4P62_T005427"; gbkey "CDS"; gene "clcn7"; locus_tag "G4P62_003360"; orig_transcript_id "gnl|WGS:JAAVVJ|G4P62_T005427"; product "transcript variant X1"; protein_id "KAF7220832.1"; exon_number "25";
CM025013.1	Genbank	transcript	54877503	54897942	.	+	.	gene_id "G4P62_003360"; transcript_id "gnl|WGS:JAAVVJ|G4P62_T005426"; gbkey "mRNA"; gene "clcn7"; locus_tag "G4P62_003360"; note "transcript variant X2"; orig_protein_id "gnl|WGS:JAAVVJ|G4P62_P005426"; orig_transcript_id "gnl|WGS:JAAVVJ|G4P62_T005426"; product "chloride voltage-gated channel 7"; transcript_biotype "mRNA";
CM025013.1	Genbank	exon	54877503	54877752	.	+	.	gene_id "G4P62_003360"; transcript_id "gnl|WGS:JAAVVJ|G4P62_T005426"; gene "clcn7"; locus_tag "G4P62_003360"; note "transcript variant X2"; orig_protein_id "gnl|WGS:JAAVVJ|G4P62_P005426"; orig_transcript_id "gnl|WGS:JAAVVJ|G4P62_T005426"; product "chloride voltage-gated channel 7"; transcript_biotype "mRNA"; exon_number "1";
CM025013.1	Genbank	exon	54881087	54881149	.	+	.	gene_id "G4P62_003360"; transcript_id "gnl|WGS:JAAVVJ|G4P62_T005426"; gene "clcn7"; locus_tag "G4P62_003360"; note "transcript variant X2"; orig_protein_id "gnl|WGS:JAAVVJ|G4P62_P005426"; orig_transcript_id "gnl|WGS:JAAVVJ|G4P62_T005426"; product "chloride voltage-gated channel 7"; transcript_biotype "mRNA"; exon_number "2";
CM025013.1	Genbank	exon	54881240	54881305	.	+	.	gene_id "G4P62_003360"; transcript_id "gnl|WGS:JAAVVJ|G4P62_T005426"; gene "clcn7"; locus_tag "G4P62_003360"; note "transcript variant X2"; orig_protein_id "gnl|WGS:JAAVVJ|G4P62_P005426"; orig_transcript_id "gnl|WGS:JAAVVJ|G4P62_T005426"; product "chloride voltage-gated channel 7"; transcript_biotype "mRNA"; exon_number "3";
CM025013.1	Genbank	exon	54881393	54881525	.	+	.	gene_id "G4P62_003360"; transcript_id "gnl|WGS:JAAVVJ|G4P62_T005426"; gene "clcn7"; locus_tag "G4P62_003360"; note "transcript variant X2"; orig_protein_id "gnl|WGS:JAAVVJ|G4P62_P005426"; orig_transcript_id "gnl|WGS:JAAVVJ|G4P62_T005426"; product "chloride voltage-gated channel 7"; transcript_biotype "mRNA"; exon_number "4";
CM025013.1	Genbank	exon	54881851	54881960	.	+	.	gene_id "G4P62_003360"; transcript_id "gnl|WGS:JAAVVJ|G4P62_T005426"; gene "clcn7"; locus_tag "G4P62_003360"; note "transcript variant X2"; orig_protein_id "gnl|WGS:JAAVVJ|G4P62_P005426"; orig_transcript_id "gnl|WGS:JAAVVJ|G4P62_T005426"; product "chloride voltage-gated channel 7"; transcript_biotype "mRNA"; exon_number "5";
CM025013.1	Genbank	exon	54883029	54883109	.	+	.	gene_id "G4P62_003360"; transcript_id "gnl|WGS:JAAVVJ|G4P62_T005426"; gene "clcn7"; locus_tag "G4P62_003360"; note "transcript variant X2"; orig_protein_id "gnl|WGS:JAAVVJ|G4P62_P005426"; orig_transcript_id "gnl|WGS:JAAVVJ|G4P62_T005426"; product "chloride voltage-gated channel 7"; transcript_biotype "mRNA"; exon_number "6";
CM025013.1	Genbank	exon	54883199	54883261	.	+	.	gene_id "G4P62_003360"; transcript_id "gnl|WGS:JAAVVJ|G4P62_T005426"; gene "clcn7"; locus_tag "G4P62_003360"; note "transcript variant X2"; orig_protein_id "gnl|WGS:JAAVVJ|G4P62_P005426"; orig_transcript_id "gnl|WGS:JAAVVJ|G4P62_T005426"; product "chloride voltage-gated channel 7"; transcript_biotype "mRNA"; exon_number "7";
CM025013.1	Genbank	exon	54883360	54883443	.	+	.	gene_id "G4P62_003360"; transcript_id "gnl|WGS:JAAVVJ|G4P62_T005426"; gene "clcn7"; locus_tag "G4P62_003360"; note "transcript variant X2"; orig_protein_id "gnl|WGS:JAAVVJ|G4P62_P005426"; orig_transcript_id "gnl|WGS:JAAVVJ|G4P62_T005426"; product "chloride voltage-gated channel 7"; transcript_biotype "mRNA"; exon_number "8";
CM025013.1	Genbank	exon	54883523	54883616	.	+	.	gene_id "G4P62_003360"; transcript_id "gnl|WGS:JAAVVJ|G4P62_T005426"; gene "clcn7"; locus_tag "G4P62_003360"; note "transcript variant X2"; orig_protein_id "gnl|WGS:JAAVVJ|G4P62_P005426"; orig_transcript_id "gnl|WGS:JAAVVJ|G4P62_T005426"; product "chloride voltage-gated channel 7"; transcript_biotype "mRNA"; exon_number "9";
CM025013.1	Genbank	exon	54884943	54885007	.	+	.	gene_id "G4P62_003360"; transcript_id "gnl|WGS:JAAVVJ|G4P62_T005426"; gene "clcn7"; locus_tag "G4P62_003360"; note "transcript variant X2"; orig_protein_id "gnl|WGS:JAAVVJ|G4P62_P005426"; orig_transcript_id "gnl|WGS:JAAVVJ|G4P62_T005426"; product "chloride voltage-gated channel 7"; transcript_biotype "mRNA"; exon_number "10";
CM025013.1	Genbank	exon	54885091	54885207	.	+	.	gene_id "G4P62_003360"; transcript_id "gnl|WGS:JAAVVJ|G4P62_T005426"; gene "clcn7"; locus_tag "G4P62_003360"; note "transcript variant X2"; orig_protein_id "gnl|WGS:JAAVVJ|G4P62_P005426"; orig_transcript_id "gnl|WGS:JAAVVJ|G4P62_T005426"; product "chloride voltage-gated channel 7"; transcript_biotype "mRNA"; exon_number "11";
CM025013.1	Genbank	exon	54885290	54885344	.	+	.	gene_id "G4P62_003360"; transcript_id "gnl|WGS:JAAVVJ|G4P62_T005426"; gene "clcn7"; locus_tag "G4P62_003360"; note "transcript variant X2"; orig_protein_id "gnl|WGS:JAAVVJ|G4P62_P005426"; orig_transcript_id "gnl|WGS:JAAVVJ|G4P62_T005426"; product "chloride voltage-gated channel 7"; transcript_biotype "mRNA"; exon_number "12";
CM025013.1	Genbank	exon	54889856	54889916	.	+	.	gene_id "G4P62_003360"; transcript_id "gnl|WGS:JAAVVJ|G4P62_T005426"; gene "clcn7"; locus_tag "G4P62_003360"; note "transcript variant X2"; orig_protein_id "gnl|WGS:JAAVVJ|G4P62_P005426"; orig_transcript_id "gnl|WGS:JAAVVJ|G4P62_T005426"; product "chloride voltage-gated channel 7"; transcript_biotype "mRNA"; exon_number "13";
CM025013.1	Genbank	exon	54892653	54892794	.	+	.	gene_id "G4P62_003360"; transcript_id "gnl|WGS:JAAVVJ|G4P62_T005426"; gene "clcn7"; locus_tag "G4P62_003360"; note "transcript variant X2"; orig_protein_id "gnl|WGS:JAAVVJ|G4P62_P005426"; orig_transcript_id "gnl|WGS:JAAVVJ|G4P62_T005426"; product "chloride voltage-gated channel 7"; transcript_biotype "mRNA"; exon_number "14";
CM025013.1	Genbank	exon	54893269	54893362	.	+	.	gene_id "G4P62_003360"; transcript_id "gnl|WGS:JAAVVJ|G4P62_T005426"; gene "clcn7"; locus_tag "G4P62_003360"; note "transcript variant X2"; orig_protein_id "gnl|WGS:JAAVVJ|G4P62_P005426"; orig_transcript_id "gnl|WGS:JAAVVJ|G4P62_T005426"; product "chloride voltage-gated channel 7"; transcript_biotype "mRNA"; exon_number "15";
CM025013.1	Genbank	exon	54894172	54894344	.	+	.	gene_id "G4P62_003360"; transcript_id "gnl|WGS:JAAVVJ|G4P62_T005426"; gene "clcn7"; locus_tag "G4P62_003360"; note "transcript variant X2"; orig_protein_id "gnl|WGS:JAAVVJ|G4P62_P005426"; orig_transcript_id "gnl|WGS:JAAVVJ|G4P62_T005426"; product "chloride voltage-gated channel 7"; transcript_biotype "mRNA"; exon_number "16";
CM025013.1	Genbank	exon	54894435	54894486	.	+	.	gene_id "G4P62_003360"; transcript_id "gnl|WGS:JAAVVJ|G4P62_T005426"; gene "clcn7"; locus_tag "G4P62_003360"; note "transcript variant X2"; orig_protein_id "gnl|WGS:JAAVVJ|G4P62_P005426"; orig_transcript_id "gnl|WGS:JAAVVJ|G4P62_T005426"; product "chloride voltage-gated channel 7"; transcript_biotype "mRNA"; exon_number "17";
CM025013.1	Genbank	exon	54894563	54894690	.	+	.	gene_id "G4P62_003360"; transcript_id "gnl|WGS:JAAVVJ|G4P62_T005426"; gene "clcn7"; locus_tag "G4P62_003360"; note "transcript variant X2"; orig_protein_id "gnl|WGS:JAAVVJ|G4P62_P005426"; orig_transcript_id "gnl|WGS:JAAVVJ|G4P62_T005426"; product "chloride voltage-gated channel 7"; transcript_biotype "mRNA"; exon_number "18";
CM025013.1	Genbank	exon	54894787	54894872	.	+	.	gene_id "G4P62_003360"; transcript_id "gnl|WGS:JAAVVJ|G4P62_T005426"; gene "clcn7"; locus_tag "G4P62_003360"; note "transcript variant X2"; orig_protein_id "gnl|WGS:JAAVVJ|G4P62_P005426"; orig_transcript_id "gnl|WGS:JAAVVJ|G4P62_T005426"; product "chloride voltage-gated channel 7"; transcript_biotype "mRNA"; exon_number "19";
CM025013.1	Genbank	exon	54895007	54895139	.	+	.	gene_id "G4P62_003360"; transcript_id "gnl|WGS:JAAVVJ|G4P62_T005426"; gene "clcn7"; locus_tag "G4P62_003360"; note "transcript variant X2"; orig_protein_id "gnl|WGS:JAAVVJ|G4P62_P005426"; orig_transcript_id "gnl|WGS:JAAVVJ|G4P62_T005426"; product "chloride voltage-gated channel 7"; transcript_biotype "mRNA"; exon_number "20";
CM025013.1	Genbank	exon	54895258	54895317	.	+	.	gene_id "G4P62_003360"; transcript_id "gnl|WGS:JAAVVJ|G4P62_T005426"; gene "clcn7"; locus_tag "G4P62_003360"; note "transcript variant X2"; orig_protein_id "gnl|WGS:JAAVVJ|G4P62_P005426"; orig_transcript_id "gnl|WGS:JAAVVJ|G4P62_T005426"; product "chloride voltage-gated channel 7"; transcript_biotype "mRNA"; exon_number "21";
CM025013.1	Genbank	exon	54895409	54895585	.	+	.	gene_id "G4P62_003360"; transcript_id "gnl|WGS:JAAVVJ|G4P62_T005426"; gene "clcn7"; locus_tag "G4P62_003360"; note "transcript variant X2"; orig_protein_id "gnl|WGS:JAAVVJ|G4P62_P005426"; orig_transcript_id "gnl|WGS:JAAVVJ|G4P62_T005426"; product "chloride voltage-gated channel 7"; transcript_biotype "mRNA"; exon_number "22";
CM025013.1	Genbank	exon	54897162	54897242	.	+	.	gene_id "G4P62_003360"; transcript_id "gnl|WGS:JAAVVJ|G4P62_T005426"; gene "clcn7"; locus_tag "G4P62_003360"; note "transcript variant X2"; orig_protein_id "gnl|WGS:JAAVVJ|G4P62_P005426"; orig_transcript_id "gnl|WGS:JAAVVJ|G4P62_T005426"; product "chloride voltage-gated channel 7"; transcript_biotype "mRNA"; exon_number "23";
CM025013.1	Genbank	exon	54897339	54897942	.	+	.	gene_id "G4P62_003360"; transcript_id "gnl|WGS:JAAVVJ|G4P62_T005426"; gene "clcn7"; locus_tag "G4P62_003360"; note "transcript variant X2"; orig_protein_id "gnl|WGS:JAAVVJ|G4P62_P005426"; orig_transcript_id "gnl|WGS:JAAVVJ|G4P62_T005426"; product "chloride voltage-gated channel 7"; transcript_biotype "mRNA"; exon_number "24";
CM025013.1	Genbank	CDS	54877639	54877752	.	+	0	gene_id "G4P62_003360"; transcript_id "gnl|WGS:JAAVVJ|G4P62_T005426"; gbkey "CDS"; gene "clcn7"; locus_tag "G4P62_003360"; orig_transcript_id "gnl|WGS:JAAVVJ|G4P62_T005426"; product "transcript variant X2"; protein_id "KAF7220831.1"; exon_number "1";
CM025013.1	Genbank	CDS	54881087	54881149	.	+	0	gene_id "G4P62_003360"; transcript_id "gnl|WGS:JAAVVJ|G4P62_T005426"; gbkey "CDS"; gene "clcn7"; locus_tag "G4P62_003360"; orig_transcript_id "gnl|WGS:JAAVVJ|G4P62_T005426"; product "transcript variant X2"; protein_id "KAF7220831.1"; exon_number "2";
CM025013.1	Genbank	CDS	54881240	54881305	.	+	0	gene_id "G4P62_003360"; transcript_id "gnl|WGS:JAAVVJ|G4P62_T005426"; gbkey "CDS"; gene "clcn7"; locus_tag "G4P62_003360"; orig_transcript_id "gnl|WGS:JAAVVJ|G4P62_T005426"; product "transcript variant X2"; protein_id "KAF7220831.1"; exon_number "3";
CM025013.1	Genbank	CDS	54881393	54881525	.	+	0	gene_id "G4P62_003360"; transcript_id "gnl|WGS:JAAVVJ|G4P62_T005426"; gbkey "CDS"; gene "clcn7"; locus_tag "G4P62_003360"; orig_transcript_id "gnl|WGS:JAAVVJ|G4P62_T005426"; product "transcript variant X2"; protein_id "KAF7220831.1"; exon_number "4";
CM025013.1	Genbank	CDS	54881851	54881960	.	+	2	gene_id "G4P62_003360"; transcript_id "gnl|WGS:JAAVVJ|G4P62_T005426"; gbkey "CDS"; gene "clcn7"; locus_tag "G4P62_003360"; orig_transcript_id "gnl|WGS:JAAVVJ|G4P62_T005426"; product "transcript variant X2"; protein_id "KAF7220831.1"; exon_number "5";
CM025013.1	Genbank	CDS	54883029	54883109	.	+	0	gene_id "G4P62_003360"; transcript_id "gnl|WGS:JAAVVJ|G4P62_T005426"; gbkey "CDS"; gene "clcn7"; locus_tag "G4P62_003360"; orig_transcript_id "gnl|WGS:JAAVVJ|G4P62_T005426"; product "transcript variant X2"; protein_id "KAF7220831.1"; exon_number "6";
CM025013.1	Genbank	CDS	54883199	54883261	.	+	0	gene_id "G4P62_003360"; transcript_id "gnl|WGS:JAAVVJ|G4P62_T005426"; gbkey "CDS"; gene "clcn7"; locus_tag "G4P62_003360"; orig_transcript_id "gnl|WGS:JAAVVJ|G4P62_T005426"; product "transcript variant X2"; protein_id "KAF7220831.1"; exon_number "7";
CM025013.1	Genbank	CDS	54883360	54883443	.	+	0	gene_id "G4P62_003360"; transcript_id "gnl|WGS:JAAVVJ|G4P62_T005426"; gbkey "CDS"; gene "clcn7"; locus_tag "G4P62_003360"; orig_transcript_id "gnl|WGS:JAAVVJ|G4P62_T005426"; product "transcript variant X2"; protein_id "KAF7220831.1"; exon_number "8";
CM025013.1	Genbank	CDS	54883523	54883616	.	+	0	gene_id "G4P62_003360"; transcript_id "gnl|WGS:JAAVVJ|G4P62_T005426"; gbkey "CDS"; gene "clcn7"; locus_tag "G4P62_003360"; orig_transcript_id "gnl|WGS:JAAVVJ|G4P62_T005426"; product "transcript variant X2"; protein_id "KAF7220831.1"; exon_number "9";
CM025013.1	Genbank	CDS	54884943	54885007	.	+	2	gene_id "G4P62_003360"; transcript_id "gnl|WGS:JAAVVJ|G4P62_T005426"; gbkey "CDS"; gene "clcn7"; locus_tag "G4P62_003360"; orig_transcript_id "gnl|WGS:JAAVVJ|G4P62_T005426"; product "transcript variant X2"; protein_id "KAF7220831.1"; exon_number "10";
CM025013.1	Genbank	CDS	54885091	54885207	.	+	0	gene_id "G4P62_003360"; transcript_id "gnl|WGS:JAAVVJ|G4P62_T005426"; gbkey "CDS"; gene "clcn7"; locus_tag "G4P62_003360"; orig_transcript_id "gnl|WGS:JAAVVJ|G4P62_T005426"; product "transcript variant X2"; protein_id "KAF7220831.1"; exon_number "11";
CM025013.1	Genbank	CDS	54885290	54885344	.	+	0	gene_id "G4P62_003360"; transcript_id "gnl|WGS:JAAVVJ|G4P62_T005426"; gbkey "CDS"; gene "clcn7"; locus_tag "G4P62_003360"; orig_transcript_id "gnl|WGS:JAAVVJ|G4P62_T005426"; product "transcript variant X2"; protein_id "KAF7220831.1"; exon_number "12";
CM025013.1	Genbank	CDS	54889856	54889916	.	+	2	gene_id "G4P62_003360"; transcript_id "gnl|WGS:JAAVVJ|G4P62_T005426"; gbkey "CDS"; gene "clcn7"; locus_tag "G4P62_003360"; orig_transcript_id "gnl|WGS:JAAVVJ|G4P62_T005426"; product "transcript variant X2"; protein_id "KAF7220831.1"; exon_number "13";
CM025013.1	Genbank	CDS	54892653	54892794	.	+	1	gene_id "G4P62_003360"; transcript_id "gnl|WGS:JAAVVJ|G4P62_T005426"; gbkey "CDS"; gene "clcn7"; locus_tag "G4P62_003360"; orig_transcript_id "gnl|WGS:JAAVVJ|G4P62_T005426"; product "transcript variant X2"; protein_id "KAF7220831.1"; exon_number "14";
CM025013.1	Genbank	CDS	54893269	54893362	.	+	0	gene_id "G4P62_003360"; transcript_id "gnl|WGS:JAAVVJ|G4P62_T005426"; gbkey "CDS"; gene "clcn7"; locus_tag "G4P62_003360"; orig_transcript_id "gnl|WGS:JAAVVJ|G4P62_T005426"; product "transcript variant X2"; protein_id "KAF7220831.1"; exon_number "15";
CM025013.1	Genbank	CDS	54894172	54894344	.	+	2	gene_id "G4P62_003360"; transcript_id "gnl|WGS:JAAVVJ|G4P62_T005426"; gbkey "CDS"; gene "clcn7"; locus_tag "G4P62_003360"; orig_transcript_id "gnl|WGS:JAAVVJ|G4P62_T005426"; product "transcript variant X2"; protein_id "KAF7220831.1"; exon_number "16";
CM025013.1	Genbank	CDS	54894435	54894486	.	+	0	gene_id "G4P62_003360"; transcript_id "gnl|WGS:JAAVVJ|G4P62_T005426"; gbkey "CDS"; gene "clcn7"; locus_tag "G4P62_003360"; orig_transcript_id "gnl|WGS:JAAVVJ|G4P62_T005426"; product "transcript variant X2"; protein_id "KAF7220831.1"; exon_number "17";
CM025013.1	Genbank	CDS	54894563	54894690	.	+	2	gene_id "G4P62_003360"; transcript_id "gnl|WGS:JAAVVJ|G4P62_T005426"; gbkey "CDS"; gene "clcn7"; locus_tag "G4P62_003360"; orig_transcript_id "gnl|WGS:JAAVVJ|G4P62_T005426"; product "transcript variant X2"; protein_id "KAF7220831.1"; exon_number "18";
CM025013.1	Genbank	CDS	54894787	54894872	.	+	0	gene_id "G4P62_003360"; transcript_id "gnl|WGS:JAAVVJ|G4P62_T005426"; gbkey "CDS"; gene "clcn7"; locus_tag "G4P62_003360"; orig_transcript_id "gnl|WGS:JAAVVJ|G4P62_T005426"; product "transcript variant X2"; protein_id "KAF7220831.1"; exon_number "19";
CM025013.1	Genbank	CDS	54895007	54895139	.	+	1	gene_id "G4P62_003360"; transcript_id "gnl|WGS:JAAVVJ|G4P62_T005426"; gbkey "CDS"; gene "clcn7"; locus_tag "G4P62_003360"; orig_transcript_id "gnl|WGS:JAAVVJ|G4P62_T005426"; product "transcript variant X2"; protein_id "KAF7220831.1"; exon_number "20";
CM025013.1	Genbank	CDS	54895258	54895317	.	+	0	gene_id "G4P62_003360"; transcript_id "gnl|WGS:JAAVVJ|G4P62_T005426"; gbkey "CDS"; gene "clcn7"; locus_tag "G4P62_003360"; orig_transcript_id "gnl|WGS:JAAVVJ|G4P62_T005426"; product "transcript variant X2"; protein_id "KAF7220831.1"; exon_number "21";
CM025013.1	Genbank	CDS	54895409	54895585	.	+	0	gene_id "G4P62_003360"; transcript_id "gnl|WGS:JAAVVJ|G4P62_T005426"; gbkey "CDS"; gene "clcn7"; locus_tag "G4P62_003360"; orig_transcript_id "gnl|WGS:JAAVVJ|G4P62_T005426"; product "transcript variant X2"; protein_id "KAF7220831.1"; exon_number "22";
CM025013.1	Genbank	CDS	54897162	54897242	.	+	0	gene_id "G4P62_003360"; transcript_id "gnl|WGS:JAAVVJ|G4P62_T005426"; gbkey "CDS"; gene "clcn7"; locus_tag "G4P62_003360"; orig_transcript_id "gnl|WGS:JAAVVJ|G4P62_T005426"; product "transcript variant X2"; protein_id "KAF7220831.1"; exon_number "23";
CM025013.1	Genbank	CDS	54897339	54897422	.	+	0	gene_id "G4P62_003360"; transcript_id "gnl|WGS:JAAVVJ|G4P62_T005426"; gbkey "CDS"; gene "clcn7"; locus_tag "G4P62_003360"; orig_transcript_id "gnl|WGS:JAAVVJ|G4P62_T005426"; product "transcript variant X2"; protein_id "KAF7220831.1"; exon_number "24";
CM025013.1	Genbank	start_codon	54877639	54877641	.	+	0	gene_id "G4P62_003360"; transcript_id "gnl|WGS:JAAVVJ|G4P62_T005426"; gbkey "CDS"; gene "clcn7"; locus_tag "G4P62_003360"; orig_transcript_id "gnl|WGS:JAAVVJ|G4P62_T005426"; product "transcript variant X2"; protein_id "KAF7220831.1"; exon_number "1";
CM025013.1	Genbank	stop_codon	54897423	54897425	.	+	0	gene_id "G4P62_003360"; transcript_id "gnl|WGS:JAAVVJ|G4P62_T005426"; gbkey "CDS"; gene "clcn7"; locus_tag "G4P62_003360"; orig_transcript_id "gnl|WGS:JAAVVJ|G4P62_T005426"; product "transcript variant X2"; protein_id "KAF7220831.1"; exon_number "24";
CM025013.1	Genbank	gene	54936261	54952678	.	+	.	gene_id "G4P62_003359"; transcript_id ""; description "rho GDP-dissociation inhibitor 1-like"; gbkey "Gene"; gene_biotype "protein_coding"; locus_tag "G4P62_003359"; note "LOC107376394";
CM025013.1	Genbank	transcript	54936261	54952678	.	+	.	gene_id "G4P62_003359"; transcript_id "gnl|WGS:JAAVVJ|G4P62_T005425"; gbkey "mRNA"; locus_tag "G4P62_003359"; orig_protein_id "gnl|WGS:JAAVVJ|G4P62_P005425"; orig_transcript_id "gnl|WGS:JAAVVJ|G4P62_T005425"; product "rho GDP-dissociation inhibitor 1-like"; transcript_biotype "mRNA";
CM025013.1	Genbank	exon	54936261	54936495	.	+	.	gene_id "G4P62_003359"; transcript_id "gnl|WGS:JAAVVJ|G4P62_T005425"; locus_tag "G4P62_003359"; orig_protein_id "gnl|WGS:JAAVVJ|G4P62_P005425"; orig_transcript_id "gnl|WGS:JAAVVJ|G4P62_T005425"; product "rho GDP-dissociation inhibitor 1-like"; transcript_biotype "mRNA"; exon_number "1";
CM025013.1	Genbank	exon	54940242	54940325	.	+	.	gene_id "G4P62_003359"; transcript_id "gnl|WGS:JAAVVJ|G4P62_T005425"; locus_tag "G4P62_003359"; orig_protein_id "gnl|WGS:JAAVVJ|G4P62_P005425"; orig_transcript_id "gnl|WGS:JAAVVJ|G4P62_T005425"; product "rho GDP-dissociation inhibitor 1-like"; transcript_biotype "mRNA"; exon_number "2";
CM025013.1	Genbank	exon	54946430	54946506	.	+	.	gene_id "G4P62_003359"; transcript_id "gnl|WGS:JAAVVJ|G4P62_T005425"; locus_tag "G4P62_003359"; orig_protein_id "gnl|WGS:JAAVVJ|G4P62_P005425"; orig_transcript_id "gnl|WGS:JAAVVJ|G4P62_T005425"; product "rho GDP-dissociation inhibitor 1-like"; transcript_biotype "mRNA"; exon_number "3";
CM025013.1	Genbank	exon	54951470	54951533	.	+	.	gene_id "G4P62_003359"; transcript_id "gnl|WGS:JAAVVJ|G4P62_T005425"; locus_tag "G4P62_003359"; orig_protein_id "gnl|WGS:JAAVVJ|G4P62_P005425"; orig_transcript_id "gnl|WGS:JAAVVJ|G4P62_T005425"; product "rho GDP-dissociation inhibitor 1-like"; transcript_biotype "mRNA"; exon_number "4";
CM025013.1	Genbank	exon	54951643	54951939	.	+	.	gene_id "G4P62_003359"; transcript_id "gnl|WGS:JAAVVJ|G4P62_T005425"; locus_tag "G4P62_003359"; orig_protein_id "gnl|WGS:JAAVVJ|G4P62_P005425"; orig_transcript_id "gnl|WGS:JAAVVJ|G4P62_T005425"; product "rho GDP-dissociation inhibitor 1-like"; transcript_biotype "mRNA"; exon_number "5";
CM025013.1	Genbank	exon	54952035	54952678	.	+	.	gene_id "G4P62_003359"; transcript_id "gnl|WGS:JAAVVJ|G4P62_T005425"; locus_tag "G4P62_003359"; orig_protein_id "gnl|WGS:JAAVVJ|G4P62_P005425"; orig_transcript_id "gnl|WGS:JAAVVJ|G4P62_T005425"; product "rho GDP-dissociation inhibitor 1-like"; transcript_biotype "mRNA"; exon_number "6";
CM025013.1	Genbank	CDS	54936261	54936495	.	+	0	gene_id "G4P62_003359"; transcript_id "gnl|WGS:JAAVVJ|G4P62_T005425"; gbkey "CDS"; locus_tag "G4P62_003359"; orig_transcript_id "gnl|WGS:JAAVVJ|G4P62_T005425"; product "rho GDP-dissociation inhibitor 1-like"; protein_id "KAF7220830.1"; exon_number "1";
CM025013.1	Genbank	CDS	54940242	54940325	.	+	2	gene_id "G4P62_003359"; transcript_id "gnl|WGS:JAAVVJ|G4P62_T005425"; gbkey "CDS"; locus_tag "G4P62_003359"; orig_transcript_id "gnl|WGS:JAAVVJ|G4P62_T005425"; product "rho GDP-dissociation inhibitor 1-like"; protein_id "KAF7220830.1"; exon_number "2";
CM025013.1	Genbank	CDS	54946430	54946506	.	+	2	gene_id "G4P62_003359"; transcript_id "gnl|WGS:JAAVVJ|G4P62_T005425"; gbkey "CDS"; locus_tag "G4P62_003359"; orig_transcript_id "gnl|WGS:JAAVVJ|G4P62_T005425"; product "rho GDP-dissociation inhibitor 1-like"; protein_id "KAF7220830.1"; exon_number "3";
CM025013.1	Genbank	CDS	54951470	54951533	.	+	0	gene_id "G4P62_003359"; transcript_id "gnl|WGS:JAAVVJ|G4P62_T005425"; gbkey "CDS"; locus_tag "G4P62_003359"; orig_transcript_id "gnl|WGS:JAAVVJ|G4P62_T005425"; product "rho GDP-dissociation inhibitor 1-like"; protein_id "KAF7220830.1"; exon_number "4";
CM025013.1	Genbank	CDS	54951643	54951836	.	+	2	gene_id "G4P62_003359"; transcript_id "gnl|WGS:JAAVVJ|G4P62_T005425"; gbkey "CDS"; locus_tag "G4P62_003359"; orig_transcript_id "gnl|WGS:JAAVVJ|G4P62_T005425"; product "rho GDP-dissociation inhibitor 1-like"; protein_id "KAF7220830.1"; exon_number "5";
CM025013.1	Genbank	start_codon	54936261	54936263	.	+	0	gene_id "G4P62_003359"; transcript_id "gnl|WGS:JAAVVJ|G4P62_T005425"; gbkey "CDS"; locus_tag "G4P62_003359"; orig_transcript_id "gnl|WGS:JAAVVJ|G4P62_T005425"; product "rho GDP-dissociation inhibitor 1-like"; protein_id "KAF7220830.1"; exon_number "1";
CM025013.1	Genbank	stop_codon	54951837	54951839	.	+	0	gene_id "G4P62_003359"; transcript_id "gnl|WGS:JAAVVJ|G4P62_T005425"; gbkey "CDS"; locus_tag "G4P62_003359"; orig_transcript_id "gnl|WGS:JAAVVJ|G4P62_T005425"; product "rho GDP-dissociation inhibitor 1-like"; protein_id "KAF7220830.1"; exon_number "5";
CM025013.1	Genbank	gene	54959472	54963557	.	+	.	gene_id "G4P62_003358"; transcript_id ""; description "RNA pseudouridylate synthase domain-containing"; gbkey "Gene"; gene "rpusd1"; gene_biotype "protein_coding"; locus_tag "G4P62_003358";
CM025013.1	Genbank	transcript	54959472	54963557	.	+	.	gene_id "G4P62_003358"; transcript_id "gnl|WGS:JAAVVJ|G4P62_T005424"; gbkey "mRNA"; gene "rpusd1"; locus_tag "G4P62_003358"; orig_protein_id "gnl|WGS:JAAVVJ|G4P62_P005424"; orig_transcript_id "gnl|WGS:JAAVVJ|G4P62_T005424"; product "RNA pseudouridylate synthase domain containing 1"; transcript_biotype "mRNA";
CM025013.1	Genbank	exon	54959472	54959580	.	+	.	gene_id "G4P62_003358"; transcript_id "gnl|WGS:JAAVVJ|G4P62_T005424"; gene "rpusd1"; locus_tag "G4P62_003358"; orig_protein_id "gnl|WGS:JAAVVJ|G4P62_P005424"; orig_transcript_id "gnl|WGS:JAAVVJ|G4P62_T005424"; product "RNA pseudouridylate synthase domain containing 1"; transcript_biotype "mRNA"; exon_number "1";
CM025013.1	Genbank	exon	54960189	54960394	.	+	.	gene_id "G4P62_003358"; transcript_id "gnl|WGS:JAAVVJ|G4P62_T005424"; gene "rpusd1"; locus_tag "G4P62_003358"; orig_protein_id "gnl|WGS:JAAVVJ|G4P62_P005424"; orig_transcript_id "gnl|WGS:JAAVVJ|G4P62_T005424"; product "RNA pseudouridylate synthase domain containing 1"; transcript_biotype "mRNA"; exon_number "2";
CM025013.1	Genbank	exon	54960471	54960594	.	+	.	gene_id "G4P62_003358"; transcript_id "gnl|WGS:JAAVVJ|G4P62_T005424"; gene "rpusd1"; locus_tag "G4P62_003358"; orig_protein_id "gnl|WGS:JAAVVJ|G4P62_P005424"; orig_transcript_id "gnl|WGS:JAAVVJ|G4P62_T005424"; product "RNA pseudouridylate synthase domain containing 1"; transcript_biotype "mRNA"; exon_number "3";
CM025013.1	Genbank	exon	54962254	54962356	.	+	.	gene_id "G4P62_003358"; transcript_id "gnl|WGS:JAAVVJ|G4P62_T005424"; gene "rpusd1"; locus_tag "G4P62_003358"; orig_protein_id "gnl|WGS:JAAVVJ|G4P62_P005424"; orig_transcript_id "gnl|WGS:JAAVVJ|G4P62_T005424"; product "RNA pseudouridylate synthase domain containing 1"; transcript_biotype "mRNA"; exon_number "4";
CM025013.1	Genbank	exon	54962442	54962543	.	+	.	gene_id "G4P62_003358"; transcript_id "gnl|WGS:JAAVVJ|G4P62_T005424"; gene "rpusd1"; locus_tag "G4P62_003358"; orig_protein_id "gnl|WGS:JAAVVJ|G4P62_P005424"; orig_transcript_id "gnl|WGS:JAAVVJ|G4P62_T005424"; product "RNA pseudouridylate synthase domain containing 1"; transcript_biotype "mRNA"; exon_number "5";
CM025013.1	Genbank	exon	54962665	54963557	.	+	.	gene_id "G4P62_003358"; transcript_id "gnl|WGS:JAAVVJ|G4P62_T005424"; gene "rpusd1"; locus_tag "G4P62_003358"; orig_protein_id "gnl|WGS:JAAVVJ|G4P62_P005424"; orig_transcript_id "gnl|WGS:JAAVVJ|G4P62_T005424"; product "RNA pseudouridylate synthase domain containing 1"; transcript_biotype "mRNA"; exon_number "6";
CM025013.1	Genbank	CDS	54960207	54960394	.	+	0	gene_id "G4P62_003358"; transcript_id "gnl|WGS:JAAVVJ|G4P62_T005424"; gbkey "CDS"; gene "rpusd1"; locus_tag "G4P62_003358"; orig_transcript_id "gnl|WGS:JAAVVJ|G4P62_T005424"; product "RNA pseudouridylate synthase domain containing 1"; protein_id "KAF7220829.1"; exon_number "2";
CM025013.1	Genbank	CDS	54960471	54960594	.	+	1	gene_id "G4P62_003358"; transcript_id "gnl|WGS:JAAVVJ|G4P62_T005424"; gbkey "CDS"; gene "rpusd1"; locus_tag "G4P62_003358"; orig_transcript_id "gnl|WGS:JAAVVJ|G4P62_T005424"; product "RNA pseudouridylate synthase domain containing 1"; protein_id "KAF7220829.1"; exon_number "3";
CM025013.1	Genbank	CDS	54962254	54962356	.	+	0	gene_id "G4P62_003358"; transcript_id "gnl|WGS:JAAVVJ|G4P62_T005424"; gbkey "CDS"; gene "rpusd1"; locus_tag "G4P62_003358"; orig_transcript_id "gnl|WGS:JAAVVJ|G4P62_T005424"; product "RNA pseudouridylate synthase domain containing 1"; protein_id "KAF7220829.1"; exon_number "4";
CM025013.1	Genbank	CDS	54962442	54962543	.	+	2	gene_id "G4P62_003358"; transcript_id "gnl|WGS:JAAVVJ|G4P62_T005424"; gbkey "CDS"; gene "rpusd1"; locus_tag "G4P62_003358"; orig_transcript_id "gnl|WGS:JAAVVJ|G4P62_T005424"; product "RNA pseudouridylate synthase domain containing 1"; protein_id "KAF7220829.1"; exon_number "5";
CM025013.1	Genbank	CDS	54962665	54963053	.	+	2	gene_id "G4P62_003358"; transcript_id "gnl|WGS:JAAVVJ|G4P62_T005424"; gbkey "CDS"; gene "rpusd1"; locus_tag "G4P62_003358"; orig_transcript_id "gnl|WGS:JAAVVJ|G4P62_T005424"; product "RNA pseudouridylate synthase domain containing 1"; protein_id "KAF7220829.1"; exon_number "6";
CM025013.1	Genbank	start_codon	54960207	54960209	.	+	0	gene_id "G4P62_003358"; transcript_id "gnl|WGS:JAAVVJ|G4P62_T005424"; gbkey "CDS"; gene "rpusd1"; locus_tag "G4P62_003358"; orig_transcript_id "gnl|WGS:JAAVVJ|G4P62_T005424"; product "RNA pseudouridylate synthase domain containing 1"; protein_id "KAF7220829.1"; exon_number "2";
CM025013.1	Genbank	stop_codon	54963054	54963056	.	+	0	gene_id "G4P62_003358"; transcript_id "gnl|WGS:JAAVVJ|G4P62_T005424"; gbkey "CDS"; gene "rpusd1"; locus_tag "G4P62_003358"; orig_transcript_id "gnl|WGS:JAAVVJ|G4P62_T005424"; product "RNA pseudouridylate synthase domain containing 1"; protein_id "KAF7220829.1"; exon_number "6";
CM025013.1	Genbank	gene	54964480	54968854	.	+	.	gene_id "G4P62_003357"; transcript_id ""; description "peroxisomal membrane protein PMP34"; gbkey "Gene"; gene "slc25a17"; gene_biotype "protein_coding"; locus_tag "G4P62_003357";
CM025013.1	Genbank	transcript	54964480	54968854	.	+	.	gene_id "G4P62_003357"; transcript_id "gnl|WGS:JAAVVJ|G4P62_T005423"; gbkey "mRNA"; gene "slc25a17"; locus_tag "G4P62_003357"; orig_protein_id "gnl|WGS:JAAVVJ|G4P62_P005423"; orig_transcript_id "gnl|WGS:JAAVVJ|G4P62_T005423"; product "solute carrier family 25 member 17"; transcript_biotype "mRNA";
CM025013.1	Genbank	exon	54964480	54964676	.	+	.	gene_id "G4P62_003357"; transcript_id "gnl|WGS:JAAVVJ|G4P62_T005423"; gene "slc25a17"; locus_tag "G4P62_003357"; orig_protein_id "gnl|WGS:JAAVVJ|G4P62_P005423"; orig_transcript_id "gnl|WGS:JAAVVJ|G4P62_T005423"; product "solute carrier family 25 member 17"; transcript_biotype "mRNA"; exon_number "1";
CM025013.1	Genbank	exon	54965016	54965076	.	+	.	gene_id "G4P62_003357"; transcript_id "gnl|WGS:JAAVVJ|G4P62_T005423"; gene "slc25a17"; locus_tag "G4P62_003357"; orig_protein_id "gnl|WGS:JAAVVJ|G4P62_P005423"; orig_transcript_id "gnl|WGS:JAAVVJ|G4P62_T005423"; product "solute carrier family 25 member 17"; transcript_biotype "mRNA"; exon_number "2";
CM025013.1	Genbank	exon	54965160	54965226	.	+	.	gene_id "G4P62_003357"; transcript_id "gnl|WGS:JAAVVJ|G4P62_T005423"; gene "slc25a17"; locus_tag "G4P62_003357"; orig_protein_id "gnl|WGS:JAAVVJ|G4P62_P005423"; orig_transcript_id "gnl|WGS:JAAVVJ|G4P62_T005423"; product "solute carrier family 25 member 17"; transcript_biotype "mRNA"; exon_number "3";
CM025013.1	Genbank	exon	54965369	54965520	.	+	.	gene_id "G4P62_003357"; transcript_id "gnl|WGS:JAAVVJ|G4P62_T005423"; gene "slc25a17"; locus_tag "G4P62_003357"; orig_protein_id "gnl|WGS:JAAVVJ|G4P62_P005423"; orig_transcript_id "gnl|WGS:JAAVVJ|G4P62_T005423"; product "solute carrier family 25 member 17"; transcript_biotype "mRNA"; exon_number "4";
CM025013.1	Genbank	exon	54966655	54966771	.	+	.	gene_id "G4P62_003357"; transcript_id "gnl|WGS:JAAVVJ|G4P62_T005423"; gene "slc25a17"; locus_tag "G4P62_003357"; orig_protein_id "gnl|WGS:JAAVVJ|G4P62_P005423"; orig_transcript_id "gnl|WGS:JAAVVJ|G4P62_T005423"; product "solute carrier family 25 member 17"; transcript_biotype "mRNA"; exon_number "5";
CM025013.1	Genbank	exon	54967149	54967297	.	+	.	gene_id "G4P62_003357"; transcript_id "gnl|WGS:JAAVVJ|G4P62_T005423"; gene "slc25a17"; locus_tag "G4P62_003357"; orig_protein_id "gnl|WGS:JAAVVJ|G4P62_P005423"; orig_transcript_id "gnl|WGS:JAAVVJ|G4P62_T005423"; product "solute carrier family 25 member 17"; transcript_biotype "mRNA"; exon_number "6";
CM025013.1	Genbank	exon	54967418	54967513	.	+	.	gene_id "G4P62_003357"; transcript_id "gnl|WGS:JAAVVJ|G4P62_T005423"; gene "slc25a17"; locus_tag "G4P62_003357"; orig_protein_id "gnl|WGS:JAAVVJ|G4P62_P005423"; orig_transcript_id "gnl|WGS:JAAVVJ|G4P62_T005423"; product "solute carrier family 25 member 17"; transcript_biotype "mRNA"; exon_number "7";
CM025013.1	Genbank	exon	54967636	54967721	.	+	.	gene_id "G4P62_003357"; transcript_id "gnl|WGS:JAAVVJ|G4P62_T005423"; gene "slc25a17"; locus_tag "G4P62_003357"; orig_protein_id "gnl|WGS:JAAVVJ|G4P62_P005423"; orig_transcript_id "gnl|WGS:JAAVVJ|G4P62_T005423"; product "solute carrier family 25 member 17"; transcript_biotype "mRNA"; exon_number "8";
CM025013.1	Genbank	exon	54968518	54968854	.	+	.	gene_id "G4P62_003357"; transcript_id "gnl|WGS:JAAVVJ|G4P62_T005423"; gene "slc25a17"; locus_tag "G4P62_003357"; orig_protein_id "gnl|WGS:JAAVVJ|G4P62_P005423"; orig_transcript_id "gnl|WGS:JAAVVJ|G4P62_T005423"; product "solute carrier family 25 member 17"; transcript_biotype "mRNA"; exon_number "9";
CM025013.1	Genbank	CDS	54964620	54964676	.	+	0	gene_id "G4P62_003357"; transcript_id "gnl|WGS:JAAVVJ|G4P62_T005423"; gbkey "CDS"; gene "slc25a17"; locus_tag "G4P62_003357"; orig_transcript_id "gnl|WGS:JAAVVJ|G4P62_T005423"; product "solute carrier family 25 member 17"; protein_id "KAF7220828.1"; exon_number "1";
CM025013.1	Genbank	CDS	54965016	54965076	.	+	0	gene_id "G4P62_003357"; transcript_id "gnl|WGS:JAAVVJ|G4P62_T005423"; gbkey "CDS"; gene "slc25a17"; locus_tag "G4P62_003357"; orig_transcript_id "gnl|WGS:JAAVVJ|G4P62_T005423"; product "solute carrier family 25 member 17"; protein_id "KAF7220828.1"; exon_number "2";
CM025013.1	Genbank	CDS	54965160	54965226	.	+	2	gene_id "G4P62_003357"; transcript_id "gnl|WGS:JAAVVJ|G4P62_T005423"; gbkey "CDS"; gene "slc25a17"; locus_tag "G4P62_003357"; orig_transcript_id "gnl|WGS:JAAVVJ|G4P62_T005423"; product "solute carrier family 25 member 17"; protein_id "KAF7220828.1"; exon_number "3";
CM025013.1	Genbank	CDS	54965369	54965520	.	+	1	gene_id "G4P62_003357"; transcript_id "gnl|WGS:JAAVVJ|G4P62_T005423"; gbkey "CDS"; gene "slc25a17"; locus_tag "G4P62_003357"; orig_transcript_id "gnl|WGS:JAAVVJ|G4P62_T005423"; product "solute carrier family 25 member 17"; protein_id "KAF7220828.1"; exon_number "4";
CM025013.1	Genbank	CDS	54966655	54966771	.	+	2	gene_id "G4P62_003357"; transcript_id "gnl|WGS:JAAVVJ|G4P62_T005423"; gbkey "CDS"; gene "slc25a17"; locus_tag "G4P62_003357"; orig_transcript_id "gnl|WGS:JAAVVJ|G4P62_T005423"; product "solute carrier family 25 member 17"; protein_id "KAF7220828.1"; exon_number "5";
CM025013.1	Genbank	CDS	54967149	54967297	.	+	2	gene_id "G4P62_003357"; transcript_id "gnl|WGS:JAAVVJ|G4P62_T005423"; gbkey "CDS"; gene "slc25a17"; locus_tag "G4P62_003357"; orig_transcript_id "gnl|WGS:JAAVVJ|G4P62_T005423"; product "solute carrier family 25 member 17"; protein_id "KAF7220828.1"; exon_number "6";
CM025013.1	Genbank	CDS	54967418	54967513	.	+	0	gene_id "G4P62_003357"; transcript_id "gnl|WGS:JAAVVJ|G4P62_T005423"; gbkey "CDS"; gene "slc25a17"; locus_tag "G4P62_003357"; orig_transcript_id "gnl|WGS:JAAVVJ|G4P62_T005423"; product "solute carrier family 25 member 17"; protein_id "KAF7220828.1"; exon_number "7";
CM025013.1	Genbank	CDS	54967636	54967721	.	+	0	gene_id "G4P62_003357"; transcript_id "gnl|WGS:JAAVVJ|G4P62_T005423"; gbkey "CDS"; gene "slc25a17"; locus_tag "G4P62_003357"; orig_transcript_id "gnl|WGS:JAAVVJ|G4P62_T005423"; product "solute carrier family 25 member 17"; protein_id "KAF7220828.1"; exon_number "8";
CM025013.1	Genbank	CDS	54968518	54968668	.	+	1	gene_id "G4P62_003357"; transcript_id "gnl|WGS:JAAVVJ|G4P62_T005423"; gbkey "CDS"; gene "slc25a17"; locus_tag "G4P62_003357"; orig_transcript_id "gnl|WGS:JAAVVJ|G4P62_T005423"; product "solute carrier family 25 member 17"; protein_id "KAF7220828.1"; exon_number "9";
CM025013.1	Genbank	start_codon	54964620	54964622	.	+	0	gene_id "G4P62_003357"; transcript_id "gnl|WGS:JAAVVJ|G4P62_T005423"; gbkey "CDS"; gene "slc25a17"; locus_tag "G4P62_003357"; orig_transcript_id "gnl|WGS:JAAVVJ|G4P62_T005423"; product "solute carrier family 25 member 17"; protein_id "KAF7220828.1"; exon_number "1";
CM025013.1	Genbank	stop_codon	54968669	54968671	.	+	0	gene_id "G4P62_003357"; transcript_id "gnl|WGS:JAAVVJ|G4P62_T005423"; gbkey "CDS"; gene "slc25a17"; locus_tag "G4P62_003357"; orig_transcript_id "gnl|WGS:JAAVVJ|G4P62_T005423"; product "solute carrier family 25 member 17"; protein_id "KAF7220828.1"; exon_number "9";
CM025013.1	Genbank	gene	54972037	54983572	.	+	.	gene_id "G4P62_003356"; transcript_id ""; description "zinc finger protein 598"; gbkey "Gene"; gene "znf598"; gene_biotype "protein_coding"; locus_tag "G4P62_003356";
CM025013.1	Genbank	transcript	54972037	54983572	.	+	.	gene_id "G4P62_003356"; transcript_id "gnl|WGS:JAAVVJ|G4P62_T005422"; gbkey "mRNA"; gene "znf598"; locus_tag "G4P62_003356"; orig_protein_id "gnl|WGS:JAAVVJ|G4P62_P005422"; orig_transcript_id "gnl|WGS:JAAVVJ|G4P62_T005422"; product "zinc finger protein 598"; transcript_biotype "mRNA";
CM025013.1	Genbank	exon	54972037	54972384	.	+	.	gene_id "G4P62_003356"; transcript_id "gnl|WGS:JAAVVJ|G4P62_T005422"; gene "znf598"; locus_tag "G4P62_003356"; orig_protein_id "gnl|WGS:JAAVVJ|G4P62_P005422"; orig_transcript_id "gnl|WGS:JAAVVJ|G4P62_T005422"; product "zinc finger protein 598"; transcript_biotype "mRNA"; exon_number "1";
CM025013.1	Genbank	exon	54973586	54973698	.	+	.	gene_id "G4P62_003356"; transcript_id "gnl|WGS:JAAVVJ|G4P62_T005422"; gene "znf598"; locus_tag "G4P62_003356"; orig_protein_id "gnl|WGS:JAAVVJ|G4P62_P005422"; orig_transcript_id "gnl|WGS:JAAVVJ|G4P62_T005422"; product "zinc finger protein 598"; transcript_biotype "mRNA"; exon_number "2";
CM025013.1	Genbank	exon	54973805	54973934	.	+	.	gene_id "G4P62_003356"; transcript_id "gnl|WGS:JAAVVJ|G4P62_T005422"; gene "znf598"; locus_tag "G4P62_003356"; orig_protein_id "gnl|WGS:JAAVVJ|G4P62_P005422"; orig_transcript_id "gnl|WGS:JAAVVJ|G4P62_T005422"; product "zinc finger protein 598"; transcript_biotype "mRNA"; exon_number "3";
CM025013.1	Genbank	exon	54976398	54976609	.	+	.	gene_id "G4P62_003356"; transcript_id "gnl|WGS:JAAVVJ|G4P62_T005422"; gene "znf598"; locus_tag "G4P62_003356"; orig_protein_id "gnl|WGS:JAAVVJ|G4P62_P005422"; orig_transcript_id "gnl|WGS:JAAVVJ|G4P62_T005422"; product "zinc finger protein 598"; transcript_biotype "mRNA"; exon_number "4";
CM025013.1	Genbank	exon	54976708	54976925	.	+	.	gene_id "G4P62_003356"; transcript_id "gnl|WGS:JAAVVJ|G4P62_T005422"; gene "znf598"; locus_tag "G4P62_003356"; orig_protein_id "gnl|WGS:JAAVVJ|G4P62_P005422"; orig_transcript_id "gnl|WGS:JAAVVJ|G4P62_T005422"; product "zinc finger protein 598"; transcript_biotype "mRNA"; exon_number "5";
CM025013.1	Genbank	exon	54977006	54977099	.	+	.	gene_id "G4P62_003356"; transcript_id "gnl|WGS:JAAVVJ|G4P62_T005422"; gene "znf598"; locus_tag "G4P62_003356"; orig_protein_id "gnl|WGS:JAAVVJ|G4P62_P005422"; orig_transcript_id "gnl|WGS:JAAVVJ|G4P62_T005422"; product "zinc finger protein 598"; transcript_biotype "mRNA"; exon_number "6";
CM025013.1	Genbank	exon	54977198	54977391	.	+	.	gene_id "G4P62_003356"; transcript_id "gnl|WGS:JAAVVJ|G4P62_T005422"; gene "znf598"; locus_tag "G4P62_003356"; orig_protein_id "gnl|WGS:JAAVVJ|G4P62_P005422"; orig_transcript_id "gnl|WGS:JAAVVJ|G4P62_T005422"; product "zinc finger protein 598"; transcript_biotype "mRNA"; exon_number "7";
CM025013.1	Genbank	exon	54977464	54977539	.	+	.	gene_id "G4P62_003356"; transcript_id "gnl|WGS:JAAVVJ|G4P62_T005422"; gene "znf598"; locus_tag "G4P62_003356"; orig_protein_id "gnl|WGS:JAAVVJ|G4P62_P005422"; orig_transcript_id "gnl|WGS:JAAVVJ|G4P62_T005422"; product "zinc finger protein 598"; transcript_biotype "mRNA"; exon_number "8";
CM025013.1	Genbank	exon	54977626	54978494	.	+	.	gene_id "G4P62_003356"; transcript_id "gnl|WGS:JAAVVJ|G4P62_T005422"; gene "znf598"; locus_tag "G4P62_003356"; orig_protein_id "gnl|WGS:JAAVVJ|G4P62_P005422"; orig_transcript_id "gnl|WGS:JAAVVJ|G4P62_T005422"; product "zinc finger protein 598"; transcript_biotype "mRNA"; exon_number "9";
CM025013.1	Genbank	exon	54982018	54982174	.	+	.	gene_id "G4P62_003356"; transcript_id "gnl|WGS:JAAVVJ|G4P62_T005422"; gene "znf598"; locus_tag "G4P62_003356"; orig_protein_id "gnl|WGS:JAAVVJ|G4P62_P005422"; orig_transcript_id "gnl|WGS:JAAVVJ|G4P62_T005422"; product "zinc finger protein 598"; transcript_biotype "mRNA"; exon_number "10";
CM025013.1	Genbank	exon	54982251	54982398	.	+	.	gene_id "G4P62_003356"; transcript_id "gnl|WGS:JAAVVJ|G4P62_T005422"; gene "znf598"; locus_tag "G4P62_003356"; orig_protein_id "gnl|WGS:JAAVVJ|G4P62_P005422"; orig_transcript_id "gnl|WGS:JAAVVJ|G4P62_T005422"; product "zinc finger protein 598"; transcript_biotype "mRNA"; exon_number "11";
CM025013.1	Genbank	exon	54982488	54983572	.	+	.	gene_id "G4P62_003356"; transcript_id "gnl|WGS:JAAVVJ|G4P62_T005422"; gene "znf598"; locus_tag "G4P62_003356"; orig_protein_id "gnl|WGS:JAAVVJ|G4P62_P005422"; orig_transcript_id "gnl|WGS:JAAVVJ|G4P62_T005422"; product "zinc finger protein 598"; transcript_biotype "mRNA"; exon_number "12";
CM025013.1	Genbank	CDS	54972211	54972384	.	+	0	gene_id "G4P62_003356"; transcript_id "gnl|WGS:JAAVVJ|G4P62_T005422"; gbkey "CDS"; gene "znf598"; locus_tag "G4P62_003356"; orig_transcript_id "gnl|WGS:JAAVVJ|G4P62_T005422"; product "zinc finger protein 598"; protein_id "KAF7220827.1"; exon_number "1";
CM025013.1	Genbank	CDS	54973586	54973698	.	+	0	gene_id "G4P62_003356"; transcript_id "gnl|WGS:JAAVVJ|G4P62_T005422"; gbkey "CDS"; gene "znf598"; locus_tag "G4P62_003356"; orig_transcript_id "gnl|WGS:JAAVVJ|G4P62_T005422"; product "zinc finger protein 598"; protein_id "KAF7220827.1"; exon_number "2";
CM025013.1	Genbank	CDS	54973805	54973934	.	+	1	gene_id "G4P62_003356"; transcript_id "gnl|WGS:JAAVVJ|G4P62_T005422"; gbkey "CDS"; gene "znf598"; locus_tag "G4P62_003356"; orig_transcript_id "gnl|WGS:JAAVVJ|G4P62_T005422"; product "zinc finger protein 598"; protein_id "KAF7220827.1"; exon_number "3";
CM025013.1	Genbank	CDS	54976398	54976609	.	+	0	gene_id "G4P62_003356"; transcript_id "gnl|WGS:JAAVVJ|G4P62_T005422"; gbkey "CDS"; gene "znf598"; locus_tag "G4P62_003356"; orig_transcript_id "gnl|WGS:JAAVVJ|G4P62_T005422"; product "zinc finger protein 598"; protein_id "KAF7220827.1"; exon_number "4";
CM025013.1	Genbank	CDS	54976708	54976925	.	+	1	gene_id "G4P62_003356"; transcript_id "gnl|WGS:JAAVVJ|G4P62_T005422"; gbkey "CDS"; gene "znf598"; locus_tag "G4P62_003356"; orig_transcript_id "gnl|WGS:JAAVVJ|G4P62_T005422"; product "zinc finger protein 598"; protein_id "KAF7220827.1"; exon_number "5";
CM025013.1	Genbank	CDS	54977006	54977099	.	+	2	gene_id "G4P62_003356"; transcript_id "gnl|WGS:JAAVVJ|G4P62_T005422"; gbkey "CDS"; gene "znf598"; locus_tag "G4P62_003356"; orig_transcript_id "gnl|WGS:JAAVVJ|G4P62_T005422"; product "zinc finger protein 598"; protein_id "KAF7220827.1"; exon_number "6";
CM025013.1	Genbank	CDS	54977198	54977391	.	+	1	gene_id "G4P62_003356"; transcript_id "gnl|WGS:JAAVVJ|G4P62_T005422"; gbkey "CDS"; gene "znf598"; locus_tag "G4P62_003356"; orig_transcript_id "gnl|WGS:JAAVVJ|G4P62_T005422"; product "zinc finger protein 598"; protein_id "KAF7220827.1"; exon_number "7";
CM025013.1	Genbank	CDS	54977464	54977539	.	+	2	gene_id "G4P62_003356"; transcript_id "gnl|WGS:JAAVVJ|G4P62_T005422"; gbkey "CDS"; gene "znf598"; locus_tag "G4P62_003356"; orig_transcript_id "gnl|WGS:JAAVVJ|G4P62_T005422"; product "zinc finger protein 598"; protein_id "KAF7220827.1"; exon_number "8";
CM025013.1	Genbank	CDS	54977626	54978494	.	+	1	gene_id "G4P62_003356"; transcript_id "gnl|WGS:JAAVVJ|G4P62_T005422"; gbkey "CDS"; gene "znf598"; locus_tag "G4P62_003356"; orig_transcript_id "gnl|WGS:JAAVVJ|G4P62_T005422"; product "zinc finger protein 598"; protein_id "KAF7220827.1"; exon_number "9";
CM025013.1	Genbank	CDS	54982018	54982174	.	+	2	gene_id "G4P62_003356"; transcript_id "gnl|WGS:JAAVVJ|G4P62_T005422"; gbkey "CDS"; gene "znf598"; locus_tag "G4P62_003356"; orig_transcript_id "gnl|WGS:JAAVVJ|G4P62_T005422"; product "zinc finger protein 598"; protein_id "KAF7220827.1"; exon_number "10";
CM025013.1	Genbank	CDS	54982251	54982398	.	+	1	gene_id "G4P62_003356"; transcript_id "gnl|WGS:JAAVVJ|G4P62_T005422"; gbkey "CDS"; gene "znf598"; locus_tag "G4P62_003356"; orig_transcript_id "gnl|WGS:JAAVVJ|G4P62_T005422"; product "zinc finger protein 598"; protein_id "KAF7220827.1"; exon_number "11";
CM025013.1	Genbank	CDS	54982488	54982859	.	+	0	gene_id "G4P62_003356"; transcript_id "gnl|WGS:JAAVVJ|G4P62_T005422"; gbkey "CDS"; gene "znf598"; locus_tag "G4P62_003356"; orig_transcript_id "gnl|WGS:JAAVVJ|G4P62_T005422"; product "zinc finger protein 598"; protein_id "KAF7220827.1"; exon_number "12";
CM025013.1	Genbank	start_codon	54972211	54972213	.	+	0	gene_id "G4P62_003356"; transcript_id "gnl|WGS:JAAVVJ|G4P62_T005422"; gbkey "CDS"; gene "znf598"; locus_tag "G4P62_003356"; orig_transcript_id "gnl|WGS:JAAVVJ|G4P62_T005422"; product "zinc finger protein 598"; protein_id "KAF7220827.1"; exon_number "1";
CM025013.1	Genbank	stop_codon	54982860	54982862	.	+	0	gene_id "G4P62_003356"; transcript_id "gnl|WGS:JAAVVJ|G4P62_T005422"; gbkey "CDS"; gene "znf598"; locus_tag "G4P62_003356"; orig_transcript_id "gnl|WGS:JAAVVJ|G4P62_T005422"; product "zinc finger protein 598"; protein_id "KAF7220827.1"; exon_number "12";
CM025013.1	Genbank	gene	54995395	55011746	.	-	.	gene_id "G4P62_003355"; transcript_id ""; description "synaptogyrin-3"; gbkey "Gene"; gene "syngr3"; gene_biotype "protein_coding"; locus_tag "G4P62_003355";
CM025013.1	Genbank	transcript	54995395	55011746	.	-	.	gene_id "G4P62_003355"; transcript_id "gnl|WGS:JAAVVJ|G4P62_T005421"; gbkey "mRNA"; gene "syngr3"; locus_tag "G4P62_003355"; orig_protein_id "gnl|WGS:JAAVVJ|G4P62_P005421"; orig_transcript_id "gnl|WGS:JAAVVJ|G4P62_T005421"; product "synaptogyrin 3"; transcript_biotype "mRNA";
CM025013.1	Genbank	exon	55011610	55011746	.	-	.	gene_id "G4P62_003355"; transcript_id "gnl|WGS:JAAVVJ|G4P62_T005421"; gene "syngr3"; locus_tag "G4P62_003355"; orig_protein_id "gnl|WGS:JAAVVJ|G4P62_P005421"; orig_transcript_id "gnl|WGS:JAAVVJ|G4P62_T005421"; product "synaptogyrin 3"; transcript_biotype "mRNA"; exon_number "1";
CM025013.1	Genbank	exon	55004972	55005206	.	-	.	gene_id "G4P62_003355"; transcript_id "gnl|WGS:JAAVVJ|G4P62_T005421"; gene "syngr3"; locus_tag "G4P62_003355"; orig_protein_id "gnl|WGS:JAAVVJ|G4P62_P005421"; orig_transcript_id "gnl|WGS:JAAVVJ|G4P62_T005421"; product "synaptogyrin 3"; transcript_biotype "mRNA"; exon_number "2";
CM025013.1	Genbank	exon	55004708	55004853	.	-	.	gene_id "G4P62_003355"; transcript_id "gnl|WGS:JAAVVJ|G4P62_T005421"; gene "syngr3"; locus_tag "G4P62_003355"; orig_protein_id "gnl|WGS:JAAVVJ|G4P62_P005421"; orig_transcript_id "gnl|WGS:JAAVVJ|G4P62_T005421"; product "synaptogyrin 3"; transcript_biotype "mRNA"; exon_number "3";
CM025013.1	Genbank	exon	54995395	54996455	.	-	.	gene_id "G4P62_003355"; transcript_id "gnl|WGS:JAAVVJ|G4P62_T005421"; gene "syngr3"; locus_tag "G4P62_003355"; orig_protein_id "gnl|WGS:JAAVVJ|G4P62_P005421"; orig_transcript_id "gnl|WGS:JAAVVJ|G4P62_T005421"; product "synaptogyrin 3"; transcript_biotype "mRNA"; exon_number "4";
CM025013.1	Genbank	CDS	55011610	55011711	.	-	0	gene_id "G4P62_003355"; transcript_id "gnl|WGS:JAAVVJ|G4P62_T005421"; gbkey "CDS"; gene "syngr3"; locus_tag "G4P62_003355"; orig_transcript_id "gnl|WGS:JAAVVJ|G4P62_T005421"; product "synaptogyrin 3"; protein_id "KAF7220826.1"; exon_number "1";
CM025013.1	Genbank	CDS	55004972	55005206	.	-	0	gene_id "G4P62_003355"; transcript_id "gnl|WGS:JAAVVJ|G4P62_T005421"; gbkey "CDS"; gene "syngr3"; locus_tag "G4P62_003355"; orig_transcript_id "gnl|WGS:JAAVVJ|G4P62_T005421"; product "synaptogyrin 3"; protein_id "KAF7220826.1"; exon_number "2";
CM025013.1	Genbank	CDS	55004708	55004853	.	-	2	gene_id "G4P62_003355"; transcript_id "gnl|WGS:JAAVVJ|G4P62_T005421"; gbkey "CDS"; gene "syngr3"; locus_tag "G4P62_003355"; orig_transcript_id "gnl|WGS:JAAVVJ|G4P62_T005421"; product "synaptogyrin 3"; protein_id "KAF7220826.1"; exon_number "3";
CM025013.1	Genbank	CDS	54996249	54996455	.	-	0	gene_id "G4P62_003355"; transcript_id "gnl|WGS:JAAVVJ|G4P62_T005421"; gbkey "CDS"; gene "syngr3"; locus_tag "G4P62_003355"; orig_transcript_id "gnl|WGS:JAAVVJ|G4P62_T005421"; product "synaptogyrin 3"; protein_id "KAF7220826.1"; exon_number "4";
CM025013.1	Genbank	start_codon	55011709	55011711	.	-	0	gene_id "G4P62_003355"; transcript_id "gnl|WGS:JAAVVJ|G4P62_T005421"; gbkey "CDS"; gene "syngr3"; locus_tag "G4P62_003355"; orig_transcript_id "gnl|WGS:JAAVVJ|G4P62_T005421"; product "synaptogyrin 3"; protein_id "KAF7220826.1"; exon_number "1";
CM025013.1	Genbank	stop_codon	54996246	54996248	.	-	0	gene_id "G4P62_003355"; transcript_id "gnl|WGS:JAAVVJ|G4P62_T005421"; gbkey "CDS"; gene "syngr3"; locus_tag "G4P62_003355"; orig_transcript_id "gnl|WGS:JAAVVJ|G4P62_T005421"; product "synaptogyrin 3"; protein_id "KAF7220826.1"; exon_number "4";
CM025013.1	Genbank	gene	55011775	55028551	.	+	.	gene_id "G4P62_003353"; transcript_id ""; description "developmentally-regulated GTP-binding protein 2"; gbkey "Gene"; gene "drg2"; gene_biotype "protein_coding"; locus_tag "G4P62_003353";
CM025013.1	Genbank	transcript	55011775	55028551	.	+	.	gene_id "G4P62_003353"; transcript_id "gnl|WGS:JAAVVJ|G4P62_T005417"; gbkey "mRNA"; gene "drg2"; locus_tag "G4P62_003353"; note "transcript variant X3"; orig_protein_id "gnl|WGS:JAAVVJ|G4P62_P005417"; orig_transcript_id "gnl|WGS:JAAVVJ|G4P62_T005417"; product "developmentally regulated GTP binding protein 2"; transcript_biotype "mRNA";
CM025013.1	Genbank	exon	55011775	55011841	.	+	.	gene_id "G4P62_003353"; transcript_id "gnl|WGS:JAAVVJ|G4P62_T005417"; gene "drg2"; locus_tag "G4P62_003353"; note "transcript variant X3"; orig_protein_id "gnl|WGS:JAAVVJ|G4P62_P005417"; orig_transcript_id "gnl|WGS:JAAVVJ|G4P62_T005417"; product "developmentally regulated GTP binding protein 2"; transcript_biotype "mRNA"; exon_number "1";
CM025013.1	Genbank	exon	55014503	55014595	.	+	.	gene_id "G4P62_003353"; transcript_id "gnl|WGS:JAAVVJ|G4P62_T005417"; gene "drg2"; locus_tag "G4P62_003353"; note "transcript variant X3"; orig_protein_id "gnl|WGS:JAAVVJ|G4P62_P005417"; orig_transcript_id "gnl|WGS:JAAVVJ|G4P62_T005417"; product "developmentally regulated GTP binding protein 2"; transcript_biotype "mRNA"; exon_number "2";
CM025013.1	Genbank	exon	55017127	55017287	.	+	.	gene_id "G4P62_003353"; transcript_id "gnl|WGS:JAAVVJ|G4P62_T005417"; gene "drg2"; locus_tag "G4P62_003353"; note "transcript variant X3"; orig_protein_id "gnl|WGS:JAAVVJ|G4P62_P005417"; orig_transcript_id "gnl|WGS:JAAVVJ|G4P62_T005417"; product "developmentally regulated GTP binding protein 2"; transcript_biotype "mRNA"; exon_number "3";
CM025013.1	Genbank	exon	55017610	55017699	.	+	.	gene_id "G4P62_003353"; transcript_id "gnl|WGS:JAAVVJ|G4P62_T005417"; gene "drg2"; locus_tag "G4P62_003353"; note "transcript variant X3"; orig_protein_id "gnl|WGS:JAAVVJ|G4P62_P005417"; orig_transcript_id "gnl|WGS:JAAVVJ|G4P62_T005417"; product "developmentally regulated GTP binding protein 2"; transcript_biotype "mRNA"; exon_number "4";
CM025013.1	Genbank	exon	55018519	55018579	.	+	.	gene_id "G4P62_003353"; transcript_id "gnl|WGS:JAAVVJ|G4P62_T005417"; gene "drg2"; locus_tag "G4P62_003353"; note "transcript variant X3"; orig_protein_id "gnl|WGS:JAAVVJ|G4P62_P005417"; orig_transcript_id "gnl|WGS:JAAVVJ|G4P62_T005417"; product "developmentally regulated GTP binding protein 2"; transcript_biotype "mRNA"; exon_number "5";
CM025013.1	Genbank	exon	55018683	55018773	.	+	.	gene_id "G4P62_003353"; transcript_id "gnl|WGS:JAAVVJ|G4P62_T005417"; gene "drg2"; locus_tag "G4P62_003353"; note "transcript variant X3"; orig_protein_id "gnl|WGS:JAAVVJ|G4P62_P005417"; orig_transcript_id "gnl|WGS:JAAVVJ|G4P62_T005417"; product "developmentally regulated GTP binding protein 2"; transcript_biotype "mRNA"; exon_number "6";
CM025013.1	Genbank	exon	55019458	55019530	.	+	.	gene_id "G4P62_003353"; transcript_id "gnl|WGS:JAAVVJ|G4P62_T005417"; gene "drg2"; locus_tag "G4P62_003353"; note "transcript variant X3"; orig_protein_id "gnl|WGS:JAAVVJ|G4P62_P005417"; orig_transcript_id "gnl|WGS:JAAVVJ|G4P62_T005417"; product "developmentally regulated GTP binding protein 2"; transcript_biotype "mRNA"; exon_number "7";
CM025013.1	Genbank	exon	55020893	55020983	.	+	.	gene_id "G4P62_003353"; transcript_id "gnl|WGS:JAAVVJ|G4P62_T005417"; gene "drg2"; locus_tag "G4P62_003353"; note "transcript variant X3"; orig_protein_id "gnl|WGS:JAAVVJ|G4P62_P005417"; orig_transcript_id "gnl|WGS:JAAVVJ|G4P62_T005417"; product "developmentally regulated GTP binding protein 2"; transcript_biotype "mRNA"; exon_number "8";
CM025013.1	Genbank	exon	55021080	55021177	.	+	.	gene_id "G4P62_003353"; transcript_id "gnl|WGS:JAAVVJ|G4P62_T005417"; gene "drg2"; locus_tag "G4P62_003353"; note "transcript variant X3"; orig_protein_id "gnl|WGS:JAAVVJ|G4P62_P005417"; orig_transcript_id "gnl|WGS:JAAVVJ|G4P62_T005417"; product "developmentally regulated GTP binding protein 2"; transcript_biotype "mRNA"; exon_number "9";
CM025013.1	Genbank	exon	55021754	55021830	.	+	.	gene_id "G4P62_003353"; transcript_id "gnl|WGS:JAAVVJ|G4P62_T005417"; gene "drg2"; locus_tag "G4P62_003353"; note "transcript variant X3"; orig_protein_id "gnl|WGS:JAAVVJ|G4P62_P005417"; orig_transcript_id "gnl|WGS:JAAVVJ|G4P62_T005417"; product "developmentally regulated GTP binding protein 2"; transcript_biotype "mRNA"; exon_number "10";
CM025013.1	Genbank	exon	55022033	55022121	.	+	.	gene_id "G4P62_003353"; transcript_id "gnl|WGS:JAAVVJ|G4P62_T005417"; gene "drg2"; locus_tag "G4P62_003353"; note "transcript variant X3"; orig_protein_id "gnl|WGS:JAAVVJ|G4P62_P005417"; orig_transcript_id "gnl|WGS:JAAVVJ|G4P62_T005417"; product "developmentally regulated GTP binding protein 2"; transcript_biotype "mRNA"; exon_number "11";
CM025013.1	Genbank	exon	55025454	55025512	.	+	.	gene_id "G4P62_003353"; transcript_id "gnl|WGS:JAAVVJ|G4P62_T005417"; gene "drg2"; locus_tag "G4P62_003353"; note "transcript variant X3"; orig_protein_id "gnl|WGS:JAAVVJ|G4P62_P005417"; orig_transcript_id "gnl|WGS:JAAVVJ|G4P62_T005417"; product "developmentally regulated GTP binding protein 2"; transcript_biotype "mRNA"; exon_number "12";
CM025013.1	Genbank	exon	55025615	55025668	.	+	.	gene_id "G4P62_003353"; transcript_id "gnl|WGS:JAAVVJ|G4P62_T005417"; gene "drg2"; locus_tag "G4P62_003353"; note "transcript variant X3"; orig_protein_id "gnl|WGS:JAAVVJ|G4P62_P005417"; orig_transcript_id "gnl|WGS:JAAVVJ|G4P62_T005417"; product "developmentally regulated GTP binding protein 2"; transcript_biotype "mRNA"; exon_number "13";
CM025013.1	Genbank	exon	55028249	55028551	.	+	.	gene_id "G4P62_003353"; transcript_id "gnl|WGS:JAAVVJ|G4P62_T005417"; gene "drg2"; locus_tag "G4P62_003353"; note "transcript variant X3"; orig_protein_id "gnl|WGS:JAAVVJ|G4P62_P005417"; orig_transcript_id "gnl|WGS:JAAVVJ|G4P62_T005417"; product "developmentally regulated GTP binding protein 2"; transcript_biotype "mRNA"; exon_number "14";
CM025013.1	Genbank	CDS	55014532	55014595	.	+	0	gene_id "G4P62_003353"; transcript_id "gnl|WGS:JAAVVJ|G4P62_T005417"; gbkey "CDS"; gene "drg2"; locus_tag "G4P62_003353"; orig_transcript_id "gnl|WGS:JAAVVJ|G4P62_T005417"; product "transcript variant X3"; protein_id "KAF7220822.1"; exon_number "2";
CM025013.1	Genbank	CDS	55017127	55017287	.	+	2	gene_id "G4P62_003353"; transcript_id "gnl|WGS:JAAVVJ|G4P62_T005417"; gbkey "CDS"; gene "drg2"; locus_tag "G4P62_003353"; orig_transcript_id "gnl|WGS:JAAVVJ|G4P62_T005417"; product "transcript variant X3"; protein_id "KAF7220822.1"; exon_number "3";
CM025013.1	Genbank	CDS	55017610	55017699	.	+	0	gene_id "G4P62_003353"; transcript_id "gnl|WGS:JAAVVJ|G4P62_T005417"; gbkey "CDS"; gene "drg2"; locus_tag "G4P62_003353"; orig_transcript_id "gnl|WGS:JAAVVJ|G4P62_T005417"; product "transcript variant X3"; protein_id "KAF7220822.1"; exon_number "4";
CM025013.1	Genbank	CDS	55018519	55018579	.	+	0	gene_id "G4P62_003353"; transcript_id "gnl|WGS:JAAVVJ|G4P62_T005417"; gbkey "CDS"; gene "drg2"; locus_tag "G4P62_003353"; orig_transcript_id "gnl|WGS:JAAVVJ|G4P62_T005417"; product "transcript variant X3"; protein_id "KAF7220822.1"; exon_number "5";
CM025013.1	Genbank	CDS	55018683	55018773	.	+	2	gene_id "G4P62_003353"; transcript_id "gnl|WGS:JAAVVJ|G4P62_T005417"; gbkey "CDS"; gene "drg2"; locus_tag "G4P62_003353"; orig_transcript_id "gnl|WGS:JAAVVJ|G4P62_T005417"; product "transcript variant X3"; protein_id "KAF7220822.1"; exon_number "6";
CM025013.1	Genbank	CDS	55019458	55019530	.	+	1	gene_id "G4P62_003353"; transcript_id "gnl|WGS:JAAVVJ|G4P62_T005417"; gbkey "CDS"; gene "drg2"; locus_tag "G4P62_003353"; orig_transcript_id "gnl|WGS:JAAVVJ|G4P62_T005417"; product "transcript variant X3"; protein_id "KAF7220822.1"; exon_number "7";
CM025013.1	Genbank	CDS	55020893	55020983	.	+	0	gene_id "G4P62_003353"; transcript_id "gnl|WGS:JAAVVJ|G4P62_T005417"; gbkey "CDS"; gene "drg2"; locus_tag "G4P62_003353"; orig_transcript_id "gnl|WGS:JAAVVJ|G4P62_T005417"; product "transcript variant X3"; protein_id "KAF7220822.1"; exon_number "8";
CM025013.1	Genbank	CDS	55021080	55021177	.	+	2	gene_id "G4P62_003353"; transcript_id "gnl|WGS:JAAVVJ|G4P62_T005417"; gbkey "CDS"; gene "drg2"; locus_tag "G4P62_003353"; orig_transcript_id "gnl|WGS:JAAVVJ|G4P62_T005417"; product "transcript variant X3"; protein_id "KAF7220822.1"; exon_number "9";
CM025013.1	Genbank	CDS	55021754	55021830	.	+	0	gene_id "G4P62_003353"; transcript_id "gnl|WGS:JAAVVJ|G4P62_T005417"; gbkey "CDS"; gene "drg2"; locus_tag "G4P62_003353"; orig_transcript_id "gnl|WGS:JAAVVJ|G4P62_T005417"; product "transcript variant X3"; protein_id "KAF7220822.1"; exon_number "10";
CM025013.1	Genbank	CDS	55022033	55022121	.	+	1	gene_id "G4P62_003353"; transcript_id "gnl|WGS:JAAVVJ|G4P62_T005417"; gbkey "CDS"; gene "drg2"; locus_tag "G4P62_003353"; orig_transcript_id "gnl|WGS:JAAVVJ|G4P62_T005417"; product "transcript variant X3"; protein_id "KAF7220822.1"; exon_number "11";
CM025013.1	Genbank	CDS	55025454	55025512	.	+	2	gene_id "G4P62_003353"; transcript_id "gnl|WGS:JAAVVJ|G4P62_T005417"; gbkey "CDS"; gene "drg2"; locus_tag "G4P62_003353"; orig_transcript_id "gnl|WGS:JAAVVJ|G4P62_T005417"; product "transcript variant X3"; protein_id "KAF7220822.1"; exon_number "12";
CM025013.1	Genbank	CDS	55025615	55025668	.	+	0	gene_id "G4P62_003353"; transcript_id "gnl|WGS:JAAVVJ|G4P62_T005417"; gbkey "CDS"; gene "drg2"; locus_tag "G4P62_003353"; orig_transcript_id "gnl|WGS:JAAVVJ|G4P62_T005417"; product "transcript variant X3"; protein_id "KAF7220822.1"; exon_number "13";
CM025013.1	Genbank	CDS	55028249	55028332	.	+	0	gene_id "G4P62_003353"; transcript_id "gnl|WGS:JAAVVJ|G4P62_T005417"; gbkey "CDS"; gene "drg2"; locus_tag "G4P62_003353"; orig_transcript_id "gnl|WGS:JAAVVJ|G4P62_T005417"; product "transcript variant X3"; protein_id "KAF7220822.1"; exon_number "14";
CM025013.1	Genbank	start_codon	55014532	55014534	.	+	0	gene_id "G4P62_003353"; transcript_id "gnl|WGS:JAAVVJ|G4P62_T005417"; gbkey "CDS"; gene "drg2"; locus_tag "G4P62_003353"; orig_transcript_id "gnl|WGS:JAAVVJ|G4P62_T005417"; product "transcript variant X3"; protein_id "KAF7220822.1"; exon_number "2";
CM025013.1	Genbank	stop_codon	55028333	55028335	.	+	0	gene_id "G4P62_003353"; transcript_id "gnl|WGS:JAAVVJ|G4P62_T005417"; gbkey "CDS"; gene "drg2"; locus_tag "G4P62_003353"; orig_transcript_id "gnl|WGS:JAAVVJ|G4P62_T005417"; product "transcript variant X3"; protein_id "KAF7220822.1"; exon_number "14";
CM025013.1	Genbank	transcript	55014198	55028551	.	+	.	gene_id "G4P62_003353"; transcript_id "gnl|WGS:JAAVVJ|G4P62_T005418"; gbkey "mRNA"; gene "drg2"; locus_tag "G4P62_003353"; note "transcript variant X1"; orig_protein_id "gnl|WGS:JAAVVJ|G4P62_P005418"; orig_transcript_id "gnl|WGS:JAAVVJ|G4P62_T005418"; product "developmentally regulated GTP binding protein 2"; transcript_biotype "mRNA";
CM025013.1	Genbank	exon	55014198	55014291	.	+	.	gene_id "G4P62_003353"; transcript_id "gnl|WGS:JAAVVJ|G4P62_T005418"; gene "drg2"; locus_tag "G4P62_003353"; note "transcript variant X1"; orig_protein_id "gnl|WGS:JAAVVJ|G4P62_P005418"; orig_transcript_id "gnl|WGS:JAAVVJ|G4P62_T005418"; product "developmentally regulated GTP binding protein 2"; transcript_biotype "mRNA"; exon_number "1";
CM025013.1	Genbank	exon	55014431	55014595	.	+	.	gene_id "G4P62_003353"; transcript_id "gnl|WGS:JAAVVJ|G4P62_T005418"; gene "drg2"; locus_tag "G4P62_003353"; note "transcript variant X1"; orig_protein_id "gnl|WGS:JAAVVJ|G4P62_P005418"; orig_transcript_id "gnl|WGS:JAAVVJ|G4P62_T005418"; product "developmentally regulated GTP binding protein 2"; transcript_biotype "mRNA"; exon_number "2";
CM025013.1	Genbank	exon	55017127	55017287	.	+	.	gene_id "G4P62_003353"; transcript_id "gnl|WGS:JAAVVJ|G4P62_T005418"; gene "drg2"; locus_tag "G4P62_003353"; note "transcript variant X1"; orig_protein_id "gnl|WGS:JAAVVJ|G4P62_P005418"; orig_transcript_id "gnl|WGS:JAAVVJ|G4P62_T005418"; product "developmentally regulated GTP binding protein 2"; transcript_biotype "mRNA"; exon_number "3";
CM025013.1	Genbank	exon	55017610	55017699	.	+	.	gene_id "G4P62_003353"; transcript_id "gnl|WGS:JAAVVJ|G4P62_T005418"; gene "drg2"; locus_tag "G4P62_003353"; note "transcript variant X1"; orig_protein_id "gnl|WGS:JAAVVJ|G4P62_P005418"; orig_transcript_id "gnl|WGS:JAAVVJ|G4P62_T005418"; product "developmentally regulated GTP binding protein 2"; transcript_biotype "mRNA"; exon_number "4";
CM025013.1	Genbank	exon	55018519	55018579	.	+	.	gene_id "G4P62_003353"; transcript_id "gnl|WGS:JAAVVJ|G4P62_T005418"; gene "drg2"; locus_tag "G4P62_003353"; note "transcript variant X1"; orig_protein_id "gnl|WGS:JAAVVJ|G4P62_P005418"; orig_transcript_id "gnl|WGS:JAAVVJ|G4P62_T005418"; product "developmentally regulated GTP binding protein 2"; transcript_biotype "mRNA"; exon_number "5";
CM025013.1	Genbank	exon	55018683	55018773	.	+	.	gene_id "G4P62_003353"; transcript_id "gnl|WGS:JAAVVJ|G4P62_T005418"; gene "drg2"; locus_tag "G4P62_003353"; note "transcript variant X1"; orig_protein_id "gnl|WGS:JAAVVJ|G4P62_P005418"; orig_transcript_id "gnl|WGS:JAAVVJ|G4P62_T005418"; product "developmentally regulated GTP binding protein 2"; transcript_biotype "mRNA"; exon_number "6";
CM025013.1	Genbank	exon	55019458	55019530	.	+	.	gene_id "G4P62_003353"; transcript_id "gnl|WGS:JAAVVJ|G4P62_T005418"; gene "drg2"; locus_tag "G4P62_003353"; note "transcript variant X1"; orig_protein_id "gnl|WGS:JAAVVJ|G4P62_P005418"; orig_transcript_id "gnl|WGS:JAAVVJ|G4P62_T005418"; product "developmentally regulated GTP binding protein 2"; transcript_biotype "mRNA"; exon_number "7";
CM025013.1	Genbank	exon	55020893	55020983	.	+	.	gene_id "G4P62_003353"; transcript_id "gnl|WGS:JAAVVJ|G4P62_T005418"; gene "drg2"; locus_tag "G4P62_003353"; note "transcript variant X1"; orig_protein_id "gnl|WGS:JAAVVJ|G4P62_P005418"; orig_transcript_id "gnl|WGS:JAAVVJ|G4P62_T005418"; product "developmentally regulated GTP binding protein 2"; transcript_biotype "mRNA"; exon_number "8";
CM025013.1	Genbank	exon	55021080	55021177	.	+	.	gene_id "G4P62_003353"; transcript_id "gnl|WGS:JAAVVJ|G4P62_T005418"; gene "drg2"; locus_tag "G4P62_003353"; note "transcript variant X1"; orig_protein_id "gnl|WGS:JAAVVJ|G4P62_P005418"; orig_transcript_id "gnl|WGS:JAAVVJ|G4P62_T005418"; product "developmentally regulated GTP binding protein 2"; transcript_biotype "mRNA"; exon_number "9";
CM025013.1	Genbank	exon	55021754	55021830	.	+	.	gene_id "G4P62_003353"; transcript_id "gnl|WGS:JAAVVJ|G4P62_T005418"; gene "drg2"; locus_tag "G4P62_003353"; note "transcript variant X1"; orig_protein_id "gnl|WGS:JAAVVJ|G4P62_P005418"; orig_transcript_id "gnl|WGS:JAAVVJ|G4P62_T005418"; product "developmentally regulated GTP binding protein 2"; transcript_biotype "mRNA"; exon_number "10";
CM025013.1	Genbank	exon	55022033	55022121	.	+	.	gene_id "G4P62_003353"; transcript_id "gnl|WGS:JAAVVJ|G4P62_T005418"; gene "drg2"; locus_tag "G4P62_003353"; note "transcript variant X1"; orig_protein_id "gnl|WGS:JAAVVJ|G4P62_P005418"; orig_transcript_id "gnl|WGS:JAAVVJ|G4P62_T005418"; product "developmentally regulated GTP binding protein 2"; transcript_biotype "mRNA"; exon_number "11";
CM025013.1	Genbank	exon	55025454	55025512	.	+	.	gene_id "G4P62_003353"; transcript_id "gnl|WGS:JAAVVJ|G4P62_T005418"; gene "drg2"; locus_tag "G4P62_003353"; note "transcript variant X1"; orig_protein_id "gnl|WGS:JAAVVJ|G4P62_P005418"; orig_transcript_id "gnl|WGS:JAAVVJ|G4P62_T005418"; product "developmentally regulated GTP binding protein 2"; transcript_biotype "mRNA"; exon_number "12";
CM025013.1	Genbank	exon	55025615	55025668	.	+	.	gene_id "G4P62_003353"; transcript_id "gnl|WGS:JAAVVJ|G4P62_T005418"; gene "drg2"; locus_tag "G4P62_003353"; note "transcript variant X1"; orig_protein_id "gnl|WGS:JAAVVJ|G4P62_P005418"; orig_transcript_id "gnl|WGS:JAAVVJ|G4P62_T005418"; product "developmentally regulated GTP binding protein 2"; transcript_biotype "mRNA"; exon_number "13";
CM025013.1	Genbank	exon	55028249	55028551	.	+	.	gene_id "G4P62_003353"; transcript_id "gnl|WGS:JAAVVJ|G4P62_T005418"; gene "drg2"; locus_tag "G4P62_003353"; note "transcript variant X1"; orig_protein_id "gnl|WGS:JAAVVJ|G4P62_P005418"; orig_transcript_id "gnl|WGS:JAAVVJ|G4P62_T005418"; product "developmentally regulated GTP binding protein 2"; transcript_biotype "mRNA"; exon_number "14";
CM025013.1	Genbank	CDS	55014532	55014595	.	+	0	gene_id "G4P62_003353"; transcript_id "gnl|WGS:JAAVVJ|G4P62_T005418"; gbkey "CDS"; gene "drg2"; locus_tag "G4P62_003353"; orig_transcript_id "gnl|WGS:JAAVVJ|G4P62_T005418"; product "transcript variant X1"; protein_id "KAF7220823.1"; exon_number "2";
CM025013.1	Genbank	CDS	55017127	55017287	.	+	2	gene_id "G4P62_003353"; transcript_id "gnl|WGS:JAAVVJ|G4P62_T005418"; gbkey "CDS"; gene "drg2"; locus_tag "G4P62_003353"; orig_transcript_id "gnl|WGS:JAAVVJ|G4P62_T005418"; product "transcript variant X1"; protein_id "KAF7220823.1"; exon_number "3";
CM025013.1	Genbank	CDS	55017610	55017699	.	+	0	gene_id "G4P62_003353"; transcript_id "gnl|WGS:JAAVVJ|G4P62_T005418"; gbkey "CDS"; gene "drg2"; locus_tag "G4P62_003353"; orig_transcript_id "gnl|WGS:JAAVVJ|G4P62_T005418"; product "transcript variant X1"; protein_id "KAF7220823.1"; exon_number "4";
CM025013.1	Genbank	CDS	55018519	55018579	.	+	0	gene_id "G4P62_003353"; transcript_id "gnl|WGS:JAAVVJ|G4P62_T005418"; gbkey "CDS"; gene "drg2"; locus_tag "G4P62_003353"; orig_transcript_id "gnl|WGS:JAAVVJ|G4P62_T005418"; product "transcript variant X1"; protein_id "KAF7220823.1"; exon_number "5";
CM025013.1	Genbank	CDS	55018683	55018773	.	+	2	gene_id "G4P62_003353"; transcript_id "gnl|WGS:JAAVVJ|G4P62_T005418"; gbkey "CDS"; gene "drg2"; locus_tag "G4P62_003353"; orig_transcript_id "gnl|WGS:JAAVVJ|G4P62_T005418"; product "transcript variant X1"; protein_id "KAF7220823.1"; exon_number "6";
CM025013.1	Genbank	CDS	55019458	55019530	.	+	1	gene_id "G4P62_003353"; transcript_id "gnl|WGS:JAAVVJ|G4P62_T005418"; gbkey "CDS"; gene "drg2"; locus_tag "G4P62_003353"; orig_transcript_id "gnl|WGS:JAAVVJ|G4P62_T005418"; product "transcript variant X1"; protein_id "KAF7220823.1"; exon_number "7";
CM025013.1	Genbank	CDS	55020893	55020983	.	+	0	gene_id "G4P62_003353"; transcript_id "gnl|WGS:JAAVVJ|G4P62_T005418"; gbkey "CDS"; gene "drg2"; locus_tag "G4P62_003353"; orig_transcript_id "gnl|WGS:JAAVVJ|G4P62_T005418"; product "transcript variant X1"; protein_id "KAF7220823.1"; exon_number "8";
CM025013.1	Genbank	CDS	55021080	55021177	.	+	2	gene_id "G4P62_003353"; transcript_id "gnl|WGS:JAAVVJ|G4P62_T005418"; gbkey "CDS"; gene "drg2"; locus_tag "G4P62_003353"; orig_transcript_id "gnl|WGS:JAAVVJ|G4P62_T005418"; product "transcript variant X1"; protein_id "KAF7220823.1"; exon_number "9";
CM025013.1	Genbank	CDS	55021754	55021830	.	+	0	gene_id "G4P62_003353"; transcript_id "gnl|WGS:JAAVVJ|G4P62_T005418"; gbkey "CDS"; gene "drg2"; locus_tag "G4P62_003353"; orig_transcript_id "gnl|WGS:JAAVVJ|G4P62_T005418"; product "transcript variant X1"; protein_id "KAF7220823.1"; exon_number "10";
CM025013.1	Genbank	CDS	55022033	55022121	.	+	1	gene_id "G4P62_003353"; transcript_id "gnl|WGS:JAAVVJ|G4P62_T005418"; gbkey "CDS"; gene "drg2"; locus_tag "G4P62_003353"; orig_transcript_id "gnl|WGS:JAAVVJ|G4P62_T005418"; product "transcript variant X1"; protein_id "KAF7220823.1"; exon_number "11";
CM025013.1	Genbank	CDS	55025454	55025512	.	+	2	gene_id "G4P62_003353"; transcript_id "gnl|WGS:JAAVVJ|G4P62_T005418"; gbkey "CDS"; gene "drg2"; locus_tag "G4P62_003353"; orig_transcript_id "gnl|WGS:JAAVVJ|G4P62_T005418"; product "transcript variant X1"; protein_id "KAF7220823.1"; exon_number "12";
CM025013.1	Genbank	CDS	55025615	55025668	.	+	0	gene_id "G4P62_003353"; transcript_id "gnl|WGS:JAAVVJ|G4P62_T005418"; gbkey "CDS"; gene "drg2"; locus_tag "G4P62_003353"; orig_transcript_id "gnl|WGS:JAAVVJ|G4P62_T005418"; product "transcript variant X1"; protein_id "KAF7220823.1"; exon_number "13";
CM025013.1	Genbank	CDS	55028249	55028332	.	+	0	gene_id "G4P62_003353"; transcript_id "gnl|WGS:JAAVVJ|G4P62_T005418"; gbkey "CDS"; gene "drg2"; locus_tag "G4P62_003353"; orig_transcript_id "gnl|WGS:JAAVVJ|G4P62_T005418"; product "transcript variant X1"; protein_id "KAF7220823.1"; exon_number "14";
CM025013.1	Genbank	start_codon	55014532	55014534	.	+	0	gene_id "G4P62_003353"; transcript_id "gnl|WGS:JAAVVJ|G4P62_T005418"; gbkey "CDS"; gene "drg2"; locus_tag "G4P62_003353"; orig_transcript_id "gnl|WGS:JAAVVJ|G4P62_T005418"; product "transcript variant X1"; protein_id "KAF7220823.1"; exon_number "2";
CM025013.1	Genbank	stop_codon	55028333	55028335	.	+	0	gene_id "G4P62_003353"; transcript_id "gnl|WGS:JAAVVJ|G4P62_T005418"; gbkey "CDS"; gene "drg2"; locus_tag "G4P62_003353"; orig_transcript_id "gnl|WGS:JAAVVJ|G4P62_T005418"; product "transcript variant X1"; protein_id "KAF7220823.1"; exon_number "14";
CM025013.1	Genbank	transcript	55014207	55028551	.	+	.	gene_id "G4P62_003353"; transcript_id "gnl|WGS:JAAVVJ|G4P62_T005419"; gbkey "mRNA"; gene "drg2"; locus_tag "G4P62_003353"; note "transcript variant X2"; orig_protein_id "gnl|WGS:JAAVVJ|G4P62_P005419"; orig_transcript_id "gnl|WGS:JAAVVJ|G4P62_T005419"; product "developmentally regulated GTP binding protein 2"; transcript_biotype "mRNA";
CM025013.1	Genbank	exon	55014207	55014291	.	+	.	gene_id "G4P62_003353"; transcript_id "gnl|WGS:JAAVVJ|G4P62_T005419"; gene "drg2"; locus_tag "G4P62_003353"; note "transcript variant X2"; orig_protein_id "gnl|WGS:JAAVVJ|G4P62_P005419"; orig_transcript_id "gnl|WGS:JAAVVJ|G4P62_T005419"; product "developmentally regulated GTP binding protein 2"; transcript_biotype "mRNA"; exon_number "1";
CM025013.1	Genbank	exon	55014503	55014595	.	+	.	gene_id "G4P62_003353"; transcript_id "gnl|WGS:JAAVVJ|G4P62_T005419"; gene "drg2"; locus_tag "G4P62_003353"; note "transcript variant X2"; orig_protein_id "gnl|WGS:JAAVVJ|G4P62_P005419"; orig_transcript_id "gnl|WGS:JAAVVJ|G4P62_T005419"; product "developmentally regulated GTP binding protein 2"; transcript_biotype "mRNA"; exon_number "2";
CM025013.1	Genbank	exon	55017127	55017287	.	+	.	gene_id "G4P62_003353"; transcript_id "gnl|WGS:JAAVVJ|G4P62_T005419"; gene "drg2"; locus_tag "G4P62_003353"; note "transcript variant X2"; orig_protein_id "gnl|WGS:JAAVVJ|G4P62_P005419"; orig_transcript_id "gnl|WGS:JAAVVJ|G4P62_T005419"; product "developmentally regulated GTP binding protein 2"; transcript_biotype "mRNA"; exon_number "3";
CM025013.1	Genbank	exon	55017610	55017699	.	+	.	gene_id "G4P62_003353"; transcript_id "gnl|WGS:JAAVVJ|G4P62_T005419"; gene "drg2"; locus_tag "G4P62_003353"; note "transcript variant X2"; orig_protein_id "gnl|WGS:JAAVVJ|G4P62_P005419"; orig_transcript_id "gnl|WGS:JAAVVJ|G4P62_T005419"; product "developmentally regulated GTP binding protein 2"; transcript_biotype "mRNA"; exon_number "4";
CM025013.1	Genbank	exon	55018519	55018579	.	+	.	gene_id "G4P62_003353"; transcript_id "gnl|WGS:JAAVVJ|G4P62_T005419"; gene "drg2"; locus_tag "G4P62_003353"; note "transcript variant X2"; orig_protein_id "gnl|WGS:JAAVVJ|G4P62_P005419"; orig_transcript_id "gnl|WGS:JAAVVJ|G4P62_T005419"; product "developmentally regulated GTP binding protein 2"; transcript_biotype "mRNA"; exon_number "5";
CM025013.1	Genbank	exon	55018683	55018773	.	+	.	gene_id "G4P62_003353"; transcript_id "gnl|WGS:JAAVVJ|G4P62_T005419"; gene "drg2"; locus_tag "G4P62_003353"; note "transcript variant X2"; orig_protein_id "gnl|WGS:JAAVVJ|G4P62_P005419"; orig_transcript_id "gnl|WGS:JAAVVJ|G4P62_T005419"; product "developmentally regulated GTP binding protein 2"; transcript_biotype "mRNA"; exon_number "6";
CM025013.1	Genbank	exon	55019458	55019530	.	+	.	gene_id "G4P62_003353"; transcript_id "gnl|WGS:JAAVVJ|G4P62_T005419"; gene "drg2"; locus_tag "G4P62_003353"; note "transcript variant X2"; orig_protein_id "gnl|WGS:JAAVVJ|G4P62_P005419"; orig_transcript_id "gnl|WGS:JAAVVJ|G4P62_T005419"; product "developmentally regulated GTP binding protein 2"; transcript_biotype "mRNA"; exon_number "7";
CM025013.1	Genbank	exon	55020893	55020983	.	+	.	gene_id "G4P62_003353"; transcript_id "gnl|WGS:JAAVVJ|G4P62_T005419"; gene "drg2"; locus_tag "G4P62_003353"; note "transcript variant X2"; orig_protein_id "gnl|WGS:JAAVVJ|G4P62_P005419"; orig_transcript_id "gnl|WGS:JAAVVJ|G4P62_T005419"; product "developmentally regulated GTP binding protein 2"; transcript_biotype "mRNA"; exon_number "8";
CM025013.1	Genbank	exon	55021080	55021177	.	+	.	gene_id "G4P62_003353"; transcript_id "gnl|WGS:JAAVVJ|G4P62_T005419"; gene "drg2"; locus_tag "G4P62_003353"; note "transcript variant X2"; orig_protein_id "gnl|WGS:JAAVVJ|G4P62_P005419"; orig_transcript_id "gnl|WGS:JAAVVJ|G4P62_T005419"; product "developmentally regulated GTP binding protein 2"; transcript_biotype "mRNA"; exon_number "9";
CM025013.1	Genbank	exon	55021754	55021830	.	+	.	gene_id "G4P62_003353"; transcript_id "gnl|WGS:JAAVVJ|G4P62_T005419"; gene "drg2"; locus_tag "G4P62_003353"; note "transcript variant X2"; orig_protein_id "gnl|WGS:JAAVVJ|G4P62_P005419"; orig_transcript_id "gnl|WGS:JAAVVJ|G4P62_T005419"; product "developmentally regulated GTP binding protein 2"; transcript_biotype "mRNA"; exon_number "10";
CM025013.1	Genbank	exon	55022033	55022121	.	+	.	gene_id "G4P62_003353"; transcript_id "gnl|WGS:JAAVVJ|G4P62_T005419"; gene "drg2"; locus_tag "G4P62_003353"; note "transcript variant X2"; orig_protein_id "gnl|WGS:JAAVVJ|G4P62_P005419"; orig_transcript_id "gnl|WGS:JAAVVJ|G4P62_T005419"; product "developmentally regulated GTP binding protein 2"; transcript_biotype "mRNA"; exon_number "11";
CM025013.1	Genbank	exon	55025454	55025512	.	+	.	gene_id "G4P62_003353"; transcript_id "gnl|WGS:JAAVVJ|G4P62_T005419"; gene "drg2"; locus_tag "G4P62_003353"; note "transcript variant X2"; orig_protein_id "gnl|WGS:JAAVVJ|G4P62_P005419"; orig_transcript_id "gnl|WGS:JAAVVJ|G4P62_T005419"; product "developmentally regulated GTP binding protein 2"; transcript_biotype "mRNA"; exon_number "12";
CM025013.1	Genbank	exon	55025615	55025668	.	+	.	gene_id "G4P62_003353"; transcript_id "gnl|WGS:JAAVVJ|G4P62_T005419"; gene "drg2"; locus_tag "G4P62_003353"; note "transcript variant X2"; orig_protein_id "gnl|WGS:JAAVVJ|G4P62_P005419"; orig_transcript_id "gnl|WGS:JAAVVJ|G4P62_T005419"; product "developmentally regulated GTP binding protein 2"; transcript_biotype "mRNA"; exon_number "13";
CM025013.1	Genbank	exon	55028249	55028551	.	+	.	gene_id "G4P62_003353"; transcript_id "gnl|WGS:JAAVVJ|G4P62_T005419"; gene "drg2"; locus_tag "G4P62_003353"; note "transcript variant X2"; orig_protein_id "gnl|WGS:JAAVVJ|G4P62_P005419"; orig_transcript_id "gnl|WGS:JAAVVJ|G4P62_T005419"; product "developmentally regulated GTP binding protein 2"; transcript_biotype "mRNA"; exon_number "14";
CM025013.1	Genbank	CDS	55014532	55014595	.	+	0	gene_id "G4P62_003353"; transcript_id "gnl|WGS:JAAVVJ|G4P62_T005419"; gbkey "CDS"; gene "drg2"; locus_tag "G4P62_003353"; orig_transcript_id "gnl|WGS:JAAVVJ|G4P62_T005419"; product "transcript variant X2"; protein_id "KAF7220824.1"; exon_number "2";
CM025013.1	Genbank	CDS	55017127	55017287	.	+	2	gene_id "G4P62_003353"; transcript_id "gnl|WGS:JAAVVJ|G4P62_T005419"; gbkey "CDS"; gene "drg2"; locus_tag "G4P62_003353"; orig_transcript_id "gnl|WGS:JAAVVJ|G4P62_T005419"; product "transcript variant X2"; protein_id "KAF7220824.1"; exon_number "3";
CM025013.1	Genbank	CDS	55017610	55017699	.	+	0	gene_id "G4P62_003353"; transcript_id "gnl|WGS:JAAVVJ|G4P62_T005419"; gbkey "CDS"; gene "drg2"; locus_tag "G4P62_003353"; orig_transcript_id "gnl|WGS:JAAVVJ|G4P62_T005419"; product "transcript variant X2"; protein_id "KAF7220824.1"; exon_number "4";
CM025013.1	Genbank	CDS	55018519	55018579	.	+	0	gene_id "G4P62_003353"; transcript_id "gnl|WGS:JAAVVJ|G4P62_T005419"; gbkey "CDS"; gene "drg2"; locus_tag "G4P62_003353"; orig_transcript_id "gnl|WGS:JAAVVJ|G4P62_T005419"; product "transcript variant X2"; protein_id "KAF7220824.1"; exon_number "5";
CM025013.1	Genbank	CDS	55018683	55018773	.	+	2	gene_id "G4P62_003353"; transcript_id "gnl|WGS:JAAVVJ|G4P62_T005419"; gbkey "CDS"; gene "drg2"; locus_tag "G4P62_003353"; orig_transcript_id "gnl|WGS:JAAVVJ|G4P62_T005419"; product "transcript variant X2"; protein_id "KAF7220824.1"; exon_number "6";
CM025013.1	Genbank	CDS	55019458	55019530	.	+	1	gene_id "G4P62_003353"; transcript_id "gnl|WGS:JAAVVJ|G4P62_T005419"; gbkey "CDS"; gene "drg2"; locus_tag "G4P62_003353"; orig_transcript_id "gnl|WGS:JAAVVJ|G4P62_T005419"; product "transcript variant X2"; protein_id "KAF7220824.1"; exon_number "7";
CM025013.1	Genbank	CDS	55020893	55020983	.	+	0	gene_id "G4P62_003353"; transcript_id "gnl|WGS:JAAVVJ|G4P62_T005419"; gbkey "CDS"; gene "drg2"; locus_tag "G4P62_003353"; orig_transcript_id "gnl|WGS:JAAVVJ|G4P62_T005419"; product "transcript variant X2"; protein_id "KAF7220824.1"; exon_number "8";
CM025013.1	Genbank	CDS	55021080	55021177	.	+	2	gene_id "G4P62_003353"; transcript_id "gnl|WGS:JAAVVJ|G4P62_T005419"; gbkey "CDS"; gene "drg2"; locus_tag "G4P62_003353"; orig_transcript_id "gnl|WGS:JAAVVJ|G4P62_T005419"; product "transcript variant X2"; protein_id "KAF7220824.1"; exon_number "9";
CM025013.1	Genbank	CDS	55021754	55021830	.	+	0	gene_id "G4P62_003353"; transcript_id "gnl|WGS:JAAVVJ|G4P62_T005419"; gbkey "CDS"; gene "drg2"; locus_tag "G4P62_003353"; orig_transcript_id "gnl|WGS:JAAVVJ|G4P62_T005419"; product "transcript variant X2"; protein_id "KAF7220824.1"; exon_number "10";
CM025013.1	Genbank	CDS	55022033	55022121	.	+	1	gene_id "G4P62_003353"; transcript_id "gnl|WGS:JAAVVJ|G4P62_T005419"; gbkey "CDS"; gene "drg2"; locus_tag "G4P62_003353"; orig_transcript_id "gnl|WGS:JAAVVJ|G4P62_T005419"; product "transcript variant X2"; protein_id "KAF7220824.1"; exon_number "11";
CM025013.1	Genbank	CDS	55025454	55025512	.	+	2	gene_id "G4P62_003353"; transcript_id "gnl|WGS:JAAVVJ|G4P62_T005419"; gbkey "CDS"; gene "drg2"; locus_tag "G4P62_003353"; orig_transcript_id "gnl|WGS:JAAVVJ|G4P62_T005419"; product "transcript variant X2"; protein_id "KAF7220824.1"; exon_number "12";
CM025013.1	Genbank	CDS	55025615	55025668	.	+	0	gene_id "G4P62_003353"; transcript_id "gnl|WGS:JAAVVJ|G4P62_T005419"; gbkey "CDS"; gene "drg2"; locus_tag "G4P62_003353"; orig_transcript_id "gnl|WGS:JAAVVJ|G4P62_T005419"; product "transcript variant X2"; protein_id "KAF7220824.1"; exon_number "13";
CM025013.1	Genbank	CDS	55028249	55028332	.	+	0	gene_id "G4P62_003353"; transcript_id "gnl|WGS:JAAVVJ|G4P62_T005419"; gbkey "CDS"; gene "drg2"; locus_tag "G4P62_003353"; orig_transcript_id "gnl|WGS:JAAVVJ|G4P62_T005419"; product "transcript variant X2"; protein_id "KAF7220824.1"; exon_number "14";
CM025013.1	Genbank	start_codon	55014532	55014534	.	+	0	gene_id "G4P62_003353"; transcript_id "gnl|WGS:JAAVVJ|G4P62_T005419"; gbkey "CDS"; gene "drg2"; locus_tag "G4P62_003353"; orig_transcript_id "gnl|WGS:JAAVVJ|G4P62_T005419"; product "transcript variant X2"; protein_id "KAF7220824.1"; exon_number "2";
CM025013.1	Genbank	stop_codon	55028333	55028335	.	+	0	gene_id "G4P62_003353"; transcript_id "gnl|WGS:JAAVVJ|G4P62_T005419"; gbkey "CDS"; gene "drg2"; locus_tag "G4P62_003353"; orig_transcript_id "gnl|WGS:JAAVVJ|G4P62_T005419"; product "transcript variant X2"; protein_id "KAF7220824.1"; exon_number "14";
CM025013.1	Genbank	gene	55013068	55014204	.	-	.	gene_id "G4P62_003354"; transcript_id ""; description "FAD-linked sulfhydryl oxidase ALR"; gbkey "Gene"; gene "gfer"; gene_biotype "protein_coding"; locus_tag "G4P62_003354";
CM025013.1	Genbank	transcript	55013068	55014204	.	-	.	gene_id "G4P62_003354"; transcript_id "gnl|WGS:JAAVVJ|G4P62_T005420"; gbkey "mRNA"; gene "gfer"; locus_tag "G4P62_003354"; note "augmenter of liver regeneration"; orig_protein_id "gnl|WGS:JAAVVJ|G4P62_P005420"; orig_transcript_id "gnl|WGS:JAAVVJ|G4P62_T005420"; product "growth factor"; transcript_biotype "mRNA";
CM025013.1	Genbank	exon	55013799	55014204	.	-	.	gene_id "G4P62_003354"; transcript_id "gnl|WGS:JAAVVJ|G4P62_T005420"; gene "gfer"; locus_tag "G4P62_003354"; note "augmenter of liver regeneration"; orig_protein_id "gnl|WGS:JAAVVJ|G4P62_P005420"; orig_transcript_id "gnl|WGS:JAAVVJ|G4P62_T005420"; product "growth factor"; transcript_biotype "mRNA"; exon_number "1";
CM025013.1	Genbank	exon	55013396	55013607	.	-	.	gene_id "G4P62_003354"; transcript_id "gnl|WGS:JAAVVJ|G4P62_T005420"; gene "gfer"; locus_tag "G4P62_003354"; note "augmenter of liver regeneration"; orig_protein_id "gnl|WGS:JAAVVJ|G4P62_P005420"; orig_transcript_id "gnl|WGS:JAAVVJ|G4P62_T005420"; product "growth factor"; transcript_biotype "mRNA"; exon_number "2";
CM025013.1	Genbank	exon	55013068	55013306	.	-	.	gene_id "G4P62_003354"; transcript_id "gnl|WGS:JAAVVJ|G4P62_T005420"; gene "gfer"; locus_tag "G4P62_003354"; note "augmenter of liver regeneration"; orig_protein_id "gnl|WGS:JAAVVJ|G4P62_P005420"; orig_transcript_id "gnl|WGS:JAAVVJ|G4P62_T005420"; product "growth factor"; transcript_biotype "mRNA"; exon_number "3";
CM025013.1	Genbank	CDS	55013799	55014011	.	-	0	gene_id "G4P62_003354"; transcript_id "gnl|WGS:JAAVVJ|G4P62_T005420"; gbkey "CDS"; gene "gfer"; locus_tag "G4P62_003354"; orig_transcript_id "gnl|WGS:JAAVVJ|G4P62_T005420"; product "augmenter of liver regeneration"; protein_id "KAF7220825.1"; exon_number "1";
CM025013.1	Genbank	CDS	55013396	55013607	.	-	0	gene_id "G4P62_003354"; transcript_id "gnl|WGS:JAAVVJ|G4P62_T005420"; gbkey "CDS"; gene "gfer"; locus_tag "G4P62_003354"; orig_transcript_id "gnl|WGS:JAAVVJ|G4P62_T005420"; product "augmenter of liver regeneration"; protein_id "KAF7220825.1"; exon_number "2";
CM025013.1	Genbank	CDS	55013147	55013306	.	-	1	gene_id "G4P62_003354"; transcript_id "gnl|WGS:JAAVVJ|G4P62_T005420"; gbkey "CDS"; gene "gfer"; locus_tag "G4P62_003354"; orig_transcript_id "gnl|WGS:JAAVVJ|G4P62_T005420"; product "augmenter of liver regeneration"; protein_id "KAF7220825.1"; exon_number "3";
CM025013.1	Genbank	start_codon	55014009	55014011	.	-	0	gene_id "G4P62_003354"; transcript_id "gnl|WGS:JAAVVJ|G4P62_T005420"; gbkey "CDS"; gene "gfer"; locus_tag "G4P62_003354"; orig_transcript_id "gnl|WGS:JAAVVJ|G4P62_T005420"; product "augmenter of liver regeneration"; protein_id "KAF7220825.1"; exon_number "1";
CM025013.1	Genbank	stop_codon	55013144	55013146	.	-	0	gene_id "G4P62_003354"; transcript_id "gnl|WGS:JAAVVJ|G4P62_T005420"; gbkey "CDS"; gene "gfer"; locus_tag "G4P62_003354"; orig_transcript_id "gnl|WGS:JAAVVJ|G4P62_T005420"; product "augmenter of liver regeneration"; protein_id "KAF7220825.1"; exon_number "3";
CM025013.1	Genbank	gene	55098488	55099745	.	+	.	gene_id "G4P62_003352"; transcript_id ""; description "unconventional myosin-XV-like"; gbkey "Gene"; gene_biotype "protein_coding"; locus_tag "G4P62_003352"; note "LOC107376732";
CM025013.1	Genbank	transcript	55098488	55099745	.	+	.	gene_id "G4P62_003352"; transcript_id "gnl|WGS:JAAVVJ|G4P62_T005416"; gbkey "mRNA"; locus_tag "G4P62_003352"; orig_protein_id "gnl|WGS:JAAVVJ|G4P62_P005416"; orig_transcript_id "gnl|WGS:JAAVVJ|G4P62_T005416"; product "unconventional myosin-XV-like"; transcript_biotype "mRNA";
CM025013.1	Genbank	exon	55098488	55098707	.	+	.	gene_id "G4P62_003352"; transcript_id "gnl|WGS:JAAVVJ|G4P62_T005416"; locus_tag "G4P62_003352"; orig_protein_id "gnl|WGS:JAAVVJ|G4P62_P005416"; orig_transcript_id "gnl|WGS:JAAVVJ|G4P62_T005416"; product "unconventional myosin-XV-like"; transcript_biotype "mRNA"; exon_number "1";
CM025013.1	Genbank	exon	55099466	55099745	.	+	.	gene_id "G4P62_003352"; transcript_id "gnl|WGS:JAAVVJ|G4P62_T005416"; locus_tag "G4P62_003352"; orig_protein_id "gnl|WGS:JAAVVJ|G4P62_P005416"; orig_transcript_id "gnl|WGS:JAAVVJ|G4P62_T005416"; product "unconventional myosin-XV-like"; transcript_biotype "mRNA"; exon_number "2";
CM025013.1	Genbank	CDS	55098558	55098707	.	+	0	gene_id "G4P62_003352"; transcript_id "gnl|WGS:JAAVVJ|G4P62_T005416"; gbkey "CDS"; locus_tag "G4P62_003352"; orig_transcript_id "gnl|WGS:JAAVVJ|G4P62_T005416"; product "unconventional myosin-XV-like"; protein_id "KAF7220821.1"; exon_number "1";
CM025013.1	Genbank	CDS	55099466	55099723	.	+	0	gene_id "G4P62_003352"; transcript_id "gnl|WGS:JAAVVJ|G4P62_T005416"; gbkey "CDS"; locus_tag "G4P62_003352"; orig_transcript_id "gnl|WGS:JAAVVJ|G4P62_T005416"; product "unconventional myosin-XV-like"; protein_id "KAF7220821.1"; exon_number "2";
CM025013.1	Genbank	start_codon	55098558	55098560	.	+	0	gene_id "G4P62_003352"; transcript_id "gnl|WGS:JAAVVJ|G4P62_T005416"; gbkey "CDS"; locus_tag "G4P62_003352"; orig_transcript_id "gnl|WGS:JAAVVJ|G4P62_T005416"; product "unconventional myosin-XV-like"; protein_id "KAF7220821.1"; exon_number "1";
CM025013.1	Genbank	stop_codon	55099724	55099726	.	+	0	gene_id "G4P62_003352"; transcript_id "gnl|WGS:JAAVVJ|G4P62_T005416"; gbkey "CDS"; locus_tag "G4P62_003352"; orig_transcript_id "gnl|WGS:JAAVVJ|G4P62_T005416"; product "unconventional myosin-XV-like"; protein_id "KAF7220821.1"; exon_number "2";
CM025013.1	Genbank	gene	55128939	55146836	.	+	.	gene_id "G4P62_017881"; transcript_id ""; description "unconventional myosin-XV-like"; gbkey "Gene"; gene_biotype "protein_coding"; locus_tag "G4P62_017881"; note "LOC107395468";
CM025013.1	Genbank	transcript	55128939	55146836	.	+	.	gene_id "G4P62_017881"; transcript_id "gnl|WGS:JAAVVJ|G4P62_T029795"; gbkey "mRNA"; locus_tag "G4P62_017881"; orig_protein_id "gnl|WGS:JAAVVJ|G4P62_P029795"; orig_transcript_id "gnl|WGS:JAAVVJ|G4P62_T029795"; product "unconventional myosin-XV-like"; transcript_biotype "mRNA";
CM025013.1	Genbank	exon	55128939	55129059	.	+	.	gene_id "G4P62_017881"; transcript_id "gnl|WGS:JAAVVJ|G4P62_T029795"; locus_tag "G4P62_017881"; orig_protein_id "gnl|WGS:JAAVVJ|G4P62_P029795"; orig_transcript_id "gnl|WGS:JAAVVJ|G4P62_T029795"; product "unconventional myosin-XV-like"; transcript_biotype "mRNA"; exon_number "1";
CM025013.1	Genbank	exon	55129335	55129398	.	+	.	gene_id "G4P62_017881"; transcript_id "gnl|WGS:JAAVVJ|G4P62_T029795"; locus_tag "G4P62_017881"; orig_protein_id "gnl|WGS:JAAVVJ|G4P62_P029795"; orig_transcript_id "gnl|WGS:JAAVVJ|G4P62_T029795"; product "unconventional myosin-XV-like"; transcript_biotype "mRNA"; exon_number "2";
CM025013.1	Genbank	exon	55129525	55129597	.	+	.	gene_id "G4P62_017881"; transcript_id "gnl|WGS:JAAVVJ|G4P62_T029795"; locus_tag "G4P62_017881"; orig_protein_id "gnl|WGS:JAAVVJ|G4P62_P029795"; orig_transcript_id "gnl|WGS:JAAVVJ|G4P62_T029795"; product "unconventional myosin-XV-like"; transcript_biotype "mRNA"; exon_number "3";
CM025013.1	Genbank	exon	55129761	55129834	.	+	.	gene_id "G4P62_017881"; transcript_id "gnl|WGS:JAAVVJ|G4P62_T029795"; locus_tag "G4P62_017881"; orig_protein_id "gnl|WGS:JAAVVJ|G4P62_P029795"; orig_transcript_id "gnl|WGS:JAAVVJ|G4P62_T029795"; product "unconventional myosin-XV-like"; transcript_biotype "mRNA"; exon_number "4";
CM025013.1	Genbank	exon	55129926	55130008	.	+	.	gene_id "G4P62_017881"; transcript_id "gnl|WGS:JAAVVJ|G4P62_T029795"; locus_tag "G4P62_017881"; orig_protein_id "gnl|WGS:JAAVVJ|G4P62_P029795"; orig_transcript_id "gnl|WGS:JAAVVJ|G4P62_T029795"; product "unconventional myosin-XV-like"; transcript_biotype "mRNA"; exon_number "5";
CM025013.1	Genbank	exon	55130090	55130220	.	+	.	gene_id "G4P62_017881"; transcript_id "gnl|WGS:JAAVVJ|G4P62_T029795"; locus_tag "G4P62_017881"; orig_protein_id "gnl|WGS:JAAVVJ|G4P62_P029795"; orig_transcript_id "gnl|WGS:JAAVVJ|G4P62_T029795"; product "unconventional myosin-XV-like"; transcript_biotype "mRNA"; exon_number "6";
CM025013.1	Genbank	exon	55130339	55130433	.	+	.	gene_id "G4P62_017881"; transcript_id "gnl|WGS:JAAVVJ|G4P62_T029795"; locus_tag "G4P62_017881"; orig_protein_id "gnl|WGS:JAAVVJ|G4P62_P029795"; orig_transcript_id "gnl|WGS:JAAVVJ|G4P62_T029795"; product "unconventional myosin-XV-like"; transcript_biotype "mRNA"; exon_number "7";
CM025013.1	Genbank	exon	55132769	55132846	.	+	.	gene_id "G4P62_017881"; transcript_id "gnl|WGS:JAAVVJ|G4P62_T029795"; locus_tag "G4P62_017881"; orig_protein_id "gnl|WGS:JAAVVJ|G4P62_P029795"; orig_transcript_id "gnl|WGS:JAAVVJ|G4P62_T029795"; product "unconventional myosin-XV-like"; transcript_biotype "mRNA"; exon_number "8";
CM025013.1	Genbank	exon	55132981	55133077	.	+	.	gene_id "G4P62_017881"; transcript_id "gnl|WGS:JAAVVJ|G4P62_T029795"; locus_tag "G4P62_017881"; orig_protein_id "gnl|WGS:JAAVVJ|G4P62_P029795"; orig_transcript_id "gnl|WGS:JAAVVJ|G4P62_T029795"; product "unconventional myosin-XV-like"; transcript_biotype "mRNA"; exon_number "9";
CM025013.1	Genbank	exon	55133179	55133339	.	+	.	gene_id "G4P62_017881"; transcript_id "gnl|WGS:JAAVVJ|G4P62_T029795"; locus_tag "G4P62_017881"; orig_protein_id "gnl|WGS:JAAVVJ|G4P62_P029795"; orig_transcript_id "gnl|WGS:JAAVVJ|G4P62_T029795"; product "unconventional myosin-XV-like"; transcript_biotype "mRNA"; exon_number "10";
CM025013.1	Genbank	exon	55134088	55134221	.	+	.	gene_id "G4P62_017881"; transcript_id "gnl|WGS:JAAVVJ|G4P62_T029795"; locus_tag "G4P62_017881"; orig_protein_id "gnl|WGS:JAAVVJ|G4P62_P029795"; orig_transcript_id "gnl|WGS:JAAVVJ|G4P62_T029795"; product "unconventional myosin-XV-like"; transcript_biotype "mRNA"; exon_number "11";
CM025013.1	Genbank	exon	55135889	55136022	.	+	.	gene_id "G4P62_017881"; transcript_id "gnl|WGS:JAAVVJ|G4P62_T029795"; locus_tag "G4P62_017881"; orig_protein_id "gnl|WGS:JAAVVJ|G4P62_P029795"; orig_transcript_id "gnl|WGS:JAAVVJ|G4P62_T029795"; product "unconventional myosin-XV-like"; transcript_biotype "mRNA"; exon_number "12";
CM025013.1	Genbank	exon	55139020	55139153	.	+	.	gene_id "G4P62_017881"; transcript_id "gnl|WGS:JAAVVJ|G4P62_T029795"; locus_tag "G4P62_017881"; orig_protein_id "gnl|WGS:JAAVVJ|G4P62_P029795"; orig_transcript_id "gnl|WGS:JAAVVJ|G4P62_T029795"; product "unconventional myosin-XV-like"; transcript_biotype "mRNA"; exon_number "13";
CM025013.1	Genbank	exon	55141502	55141642	.	+	.	gene_id "G4P62_017881"; transcript_id "gnl|WGS:JAAVVJ|G4P62_T029795"; locus_tag "G4P62_017881"; orig_protein_id "gnl|WGS:JAAVVJ|G4P62_P029795"; orig_transcript_id "gnl|WGS:JAAVVJ|G4P62_T029795"; product "unconventional myosin-XV-like"; transcript_biotype "mRNA"; exon_number "14";
CM025013.1	Genbank	exon	55145840	55146836	.	+	.	gene_id "G4P62_017881"; transcript_id "gnl|WGS:JAAVVJ|G4P62_T029795"; locus_tag "G4P62_017881"; orig_protein_id "gnl|WGS:JAAVVJ|G4P62_P029795"; orig_transcript_id "gnl|WGS:JAAVVJ|G4P62_T029795"; product "unconventional myosin-XV-like"; transcript_biotype "mRNA"; exon_number "15";
CM025013.1	Genbank	CDS	55128947	55129059	.	+	0	gene_id "G4P62_017881"; transcript_id "gnl|WGS:JAAVVJ|G4P62_T029795"; gbkey "CDS"; locus_tag "G4P62_017881"; orig_transcript_id "gnl|WGS:JAAVVJ|G4P62_T029795"; product "unconventional myosin-XV-like"; protein_id "KAF7221305.1"; exon_number "1";
CM025013.1	Genbank	CDS	55129335	55129398	.	+	1	gene_id "G4P62_017881"; transcript_id "gnl|WGS:JAAVVJ|G4P62_T029795"; gbkey "CDS"; locus_tag "G4P62_017881"; orig_transcript_id "gnl|WGS:JAAVVJ|G4P62_T029795"; product "unconventional myosin-XV-like"; protein_id "KAF7221305.1"; exon_number "2";
CM025013.1	Genbank	CDS	55129525	55129597	.	+	0	gene_id "G4P62_017881"; transcript_id "gnl|WGS:JAAVVJ|G4P62_T029795"; gbkey "CDS"; locus_tag "G4P62_017881"; orig_transcript_id "gnl|WGS:JAAVVJ|G4P62_T029795"; product "unconventional myosin-XV-like"; protein_id "KAF7221305.1"; exon_number "3";
CM025013.1	Genbank	CDS	55129761	55129834	.	+	2	gene_id "G4P62_017881"; transcript_id "gnl|WGS:JAAVVJ|G4P62_T029795"; gbkey "CDS"; locus_tag "G4P62_017881"; orig_transcript_id "gnl|WGS:JAAVVJ|G4P62_T029795"; product "unconventional myosin-XV-like"; protein_id "KAF7221305.1"; exon_number "4";
CM025013.1	Genbank	CDS	55129926	55130008	.	+	0	gene_id "G4P62_017881"; transcript_id "gnl|WGS:JAAVVJ|G4P62_T029795"; gbkey "CDS"; locus_tag "G4P62_017881"; orig_transcript_id "gnl|WGS:JAAVVJ|G4P62_T029795"; product "unconventional myosin-XV-like"; protein_id "KAF7221305.1"; exon_number "5";
CM025013.1	Genbank	CDS	55130090	55130220	.	+	1	gene_id "G4P62_017881"; transcript_id "gnl|WGS:JAAVVJ|G4P62_T029795"; gbkey "CDS"; locus_tag "G4P62_017881"; orig_transcript_id "gnl|WGS:JAAVVJ|G4P62_T029795"; product "unconventional myosin-XV-like"; protein_id "KAF7221305.1"; exon_number "6";
CM025013.1	Genbank	CDS	55130339	55130433	.	+	2	gene_id "G4P62_017881"; transcript_id "gnl|WGS:JAAVVJ|G4P62_T029795"; gbkey "CDS"; locus_tag "G4P62_017881"; orig_transcript_id "gnl|WGS:JAAVVJ|G4P62_T029795"; product "unconventional myosin-XV-like"; protein_id "KAF7221305.1"; exon_number "7";
CM025013.1	Genbank	CDS	55132769	55132846	.	+	0	gene_id "G4P62_017881"; transcript_id "gnl|WGS:JAAVVJ|G4P62_T029795"; gbkey "CDS"; locus_tag "G4P62_017881"; orig_transcript_id "gnl|WGS:JAAVVJ|G4P62_T029795"; product "unconventional myosin-XV-like"; protein_id "KAF7221305.1"; exon_number "8";
CM025013.1	Genbank	CDS	55132981	55133077	.	+	0	gene_id "G4P62_017881"; transcript_id "gnl|WGS:JAAVVJ|G4P62_T029795"; gbkey "CDS"; locus_tag "G4P62_017881"; orig_transcript_id "gnl|WGS:JAAVVJ|G4P62_T029795"; product "unconventional myosin-XV-like"; protein_id "KAF7221305.1"; exon_number "9";
CM025013.1	Genbank	CDS	55133179	55133339	.	+	2	gene_id "G4P62_017881"; transcript_id "gnl|WGS:JAAVVJ|G4P62_T029795"; gbkey "CDS"; locus_tag "G4P62_017881"; orig_transcript_id "gnl|WGS:JAAVVJ|G4P62_T029795"; product "unconventional myosin-XV-like"; protein_id "KAF7221305.1"; exon_number "10";
CM025013.1	Genbank	CDS	55134088	55134221	.	+	0	gene_id "G4P62_017881"; transcript_id "gnl|WGS:JAAVVJ|G4P62_T029795"; gbkey "CDS"; locus_tag "G4P62_017881"; orig_transcript_id "gnl|WGS:JAAVVJ|G4P62_T029795"; product "unconventional myosin-XV-like"; protein_id "KAF7221305.1"; exon_number "11";
CM025013.1	Genbank	CDS	55135889	55136022	.	+	1	gene_id "G4P62_017881"; transcript_id "gnl|WGS:JAAVVJ|G4P62_T029795"; gbkey "CDS"; locus_tag "G4P62_017881"; orig_transcript_id "gnl|WGS:JAAVVJ|G4P62_T029795"; product "unconventional myosin-XV-like"; protein_id "KAF7221305.1"; exon_number "12";
CM025013.1	Genbank	CDS	55139020	55139153	.	+	2	gene_id "G4P62_017881"; transcript_id "gnl|WGS:JAAVVJ|G4P62_T029795"; gbkey "CDS"; locus_tag "G4P62_017881"; orig_transcript_id "gnl|WGS:JAAVVJ|G4P62_T029795"; product "unconventional myosin-XV-like"; protein_id "KAF7221305.1"; exon_number "13";
CM025013.1	Genbank	CDS	55141502	55141642	.	+	0	gene_id "G4P62_017881"; transcript_id "gnl|WGS:JAAVVJ|G4P62_T029795"; gbkey "CDS"; locus_tag "G4P62_017881"; orig_transcript_id "gnl|WGS:JAAVVJ|G4P62_T029795"; product "unconventional myosin-XV-like"; protein_id "KAF7221305.1"; exon_number "14";
CM025013.1	Genbank	CDS	55145840	55145938	.	+	0	gene_id "G4P62_017881"; transcript_id "gnl|WGS:JAAVVJ|G4P62_T029795"; gbkey "CDS"; locus_tag "G4P62_017881"; orig_transcript_id "gnl|WGS:JAAVVJ|G4P62_T029795"; product "unconventional myosin-XV-like"; protein_id "KAF7221305.1"; exon_number "15";
CM025013.1	Genbank	start_codon	55128947	55128949	.	+	0	gene_id "G4P62_017881"; transcript_id "gnl|WGS:JAAVVJ|G4P62_T029795"; gbkey "CDS"; locus_tag "G4P62_017881"; orig_transcript_id "gnl|WGS:JAAVVJ|G4P62_T029795"; product "unconventional myosin-XV-like"; protein_id "KAF7221305.1"; exon_number "1";
CM025013.1	Genbank	stop_codon	55145939	55145941	.	+	0	gene_id "G4P62_017881"; transcript_id "gnl|WGS:JAAVVJ|G4P62_T029795"; gbkey "CDS"; locus_tag "G4P62_017881"; orig_transcript_id "gnl|WGS:JAAVVJ|G4P62_T029795"; product "unconventional myosin-XV-like"; protein_id "KAF7221305.1"; exon_number "15";
CM025013.1	Genbank	gene	55220244	55248307	.	-	.	gene_id "G4P62_017671"; transcript_id ""; description "protein flightless-1 homolog"; gbkey "Gene"; gene "flii"; gene_biotype "protein_coding"; locus_tag "G4P62_017671";
CM025013.1	Genbank	transcript	55220244	55248307	.	-	.	gene_id "G4P62_017671"; transcript_id "gnl|WGS:JAAVVJ|G4P62_T029476"; gbkey "mRNA"; gene "flii"; locus_tag "G4P62_017671"; orig_protein_id "gnl|WGS:JAAVVJ|G4P62_P029476"; orig_transcript_id "gnl|WGS:JAAVVJ|G4P62_T029476"; product "flightless I actin binding protein"; transcript_biotype "mRNA";
CM025013.1	Genbank	exon	55248159	55248307	.	-	.	gene_id "G4P62_017671"; transcript_id "gnl|WGS:JAAVVJ|G4P62_T029476"; gene "flii"; locus_tag "G4P62_017671"; orig_protein_id "gnl|WGS:JAAVVJ|G4P62_P029476"; orig_transcript_id "gnl|WGS:JAAVVJ|G4P62_T029476"; product "flightless I actin binding protein"; transcript_biotype "mRNA"; exon_number "1";
CM025013.1	Genbank	exon	55241938	55242048	.	-	.	gene_id "G4P62_017671"; transcript_id "gnl|WGS:JAAVVJ|G4P62_T029476"; gene "flii"; locus_tag "G4P62_017671"; orig_protein_id "gnl|WGS:JAAVVJ|G4P62_P029476"; orig_transcript_id "gnl|WGS:JAAVVJ|G4P62_T029476"; product "flightless I actin binding protein"; transcript_biotype "mRNA"; exon_number "2";
CM025013.1	Genbank	exon	55240355	55240426	.	-	.	gene_id "G4P62_017671"; transcript_id "gnl|WGS:JAAVVJ|G4P62_T029476"; gene "flii"; locus_tag "G4P62_017671"; orig_protein_id "gnl|WGS:JAAVVJ|G4P62_P029476"; orig_transcript_id "gnl|WGS:JAAVVJ|G4P62_T029476"; product "flightless I actin binding protein"; transcript_biotype "mRNA"; exon_number "3";
CM025013.1	Genbank	exon	55240173	55240253	.	-	.	gene_id "G4P62_017671"; transcript_id "gnl|WGS:JAAVVJ|G4P62_T029476"; gene "flii"; locus_tag "G4P62_017671"; orig_protein_id "gnl|WGS:JAAVVJ|G4P62_P029476"; orig_transcript_id "gnl|WGS:JAAVVJ|G4P62_T029476"; product "flightless I actin binding protein"; transcript_biotype "mRNA"; exon_number "4";
CM025013.1	Genbank	exon	55239810	55240057	.	-	.	gene_id "G4P62_017671"; transcript_id "gnl|WGS:JAAVVJ|G4P62_T029476"; gene "flii"; locus_tag "G4P62_017671"; orig_protein_id "gnl|WGS:JAAVVJ|G4P62_P029476"; orig_transcript_id "gnl|WGS:JAAVVJ|G4P62_T029476"; product "flightless I actin binding protein"; transcript_biotype "mRNA"; exon_number "5";
CM025013.1	Genbank	exon	55239600	55239703	.	-	.	gene_id "G4P62_017671"; transcript_id "gnl|WGS:JAAVVJ|G4P62_T029476"; gene "flii"; locus_tag "G4P62_017671"; orig_protein_id "gnl|WGS:JAAVVJ|G4P62_P029476"; orig_transcript_id "gnl|WGS:JAAVVJ|G4P62_T029476"; product "flightless I actin binding protein"; transcript_biotype "mRNA"; exon_number "6";
CM025013.1	Genbank	exon	55239342	55239517	.	-	.	gene_id "G4P62_017671"; transcript_id "gnl|WGS:JAAVVJ|G4P62_T029476"; gene "flii"; locus_tag "G4P62_017671"; orig_protein_id "gnl|WGS:JAAVVJ|G4P62_P029476"; orig_transcript_id "gnl|WGS:JAAVVJ|G4P62_T029476"; product "flightless I actin binding protein"; transcript_biotype "mRNA"; exon_number "7";
CM025013.1	Genbank	exon	55238571	55238728	.	-	.	gene_id "G4P62_017671"; transcript_id "gnl|WGS:JAAVVJ|G4P62_T029476"; gene "flii"; locus_tag "G4P62_017671"; orig_protein_id "gnl|WGS:JAAVVJ|G4P62_P029476"; orig_transcript_id "gnl|WGS:JAAVVJ|G4P62_T029476"; product "flightless I actin binding protein"; transcript_biotype "mRNA"; exon_number "8";
CM025013.1	Genbank	exon	55238405	55238489	.	-	.	gene_id "G4P62_017671"; transcript_id "gnl|WGS:JAAVVJ|G4P62_T029476"; gene "flii"; locus_tag "G4P62_017671"; orig_protein_id "gnl|WGS:JAAVVJ|G4P62_P029476"; orig_transcript_id "gnl|WGS:JAAVVJ|G4P62_T029476"; product "flightless I actin binding protein"; transcript_biotype "mRNA"; exon_number "9";
CM025013.1	Genbank	exon	55238192	55238339	.	-	.	gene_id "G4P62_017671"; transcript_id "gnl|WGS:JAAVVJ|G4P62_T029476"; gene "flii"; locus_tag "G4P62_017671"; orig_protein_id "gnl|WGS:JAAVVJ|G4P62_P029476"; orig_transcript_id "gnl|WGS:JAAVVJ|G4P62_T029476"; product "flightless I actin binding protein"; transcript_biotype "mRNA"; exon_number "10";
CM025013.1	Genbank	exon	55237941	55238071	.	-	.	gene_id "G4P62_017671"; transcript_id "gnl|WGS:JAAVVJ|G4P62_T029476"; gene "flii"; locus_tag "G4P62_017671"; orig_protein_id "gnl|WGS:JAAVVJ|G4P62_P029476"; orig_transcript_id "gnl|WGS:JAAVVJ|G4P62_T029476"; product "flightless I actin binding protein"; transcript_biotype "mRNA"; exon_number "11";
CM025013.1	Genbank	exon	55236803	55236910	.	-	.	gene_id "G4P62_017671"; transcript_id "gnl|WGS:JAAVVJ|G4P62_T029476"; gene "flii"; locus_tag "G4P62_017671"; orig_protein_id "gnl|WGS:JAAVVJ|G4P62_P029476"; orig_transcript_id "gnl|WGS:JAAVVJ|G4P62_T029476"; product "flightless I actin binding protein"; transcript_biotype "mRNA"; exon_number "12";
CM025013.1	Genbank	exon	55236615	55236719	.	-	.	gene_id "G4P62_017671"; transcript_id "gnl|WGS:JAAVVJ|G4P62_T029476"; gene "flii"; locus_tag "G4P62_017671"; orig_protein_id "gnl|WGS:JAAVVJ|G4P62_P029476"; orig_transcript_id "gnl|WGS:JAAVVJ|G4P62_T029476"; product "flightless I actin binding protein"; transcript_biotype "mRNA"; exon_number "13";
CM025013.1	Genbank	exon	55234745	55234924	.	-	.	gene_id "G4P62_017671"; transcript_id "gnl|WGS:JAAVVJ|G4P62_T029476"; gene "flii"; locus_tag "G4P62_017671"; orig_protein_id "gnl|WGS:JAAVVJ|G4P62_P029476"; orig_transcript_id "gnl|WGS:JAAVVJ|G4P62_T029476"; product "flightless I actin binding protein"; transcript_biotype "mRNA"; exon_number "14";
CM025013.1	Genbank	exon	55234562	55234644	.	-	.	gene_id "G4P62_017671"; transcript_id "gnl|WGS:JAAVVJ|G4P62_T029476"; gene "flii"; locus_tag "G4P62_017671"; orig_protein_id "gnl|WGS:JAAVVJ|G4P62_P029476"; orig_transcript_id "gnl|WGS:JAAVVJ|G4P62_T029476"; product "flightless I actin binding protein"; transcript_biotype "mRNA"; exon_number "15";
CM025013.1	Genbank	exon	55229917	55229991	.	-	.	gene_id "G4P62_017671"; transcript_id "gnl|WGS:JAAVVJ|G4P62_T029476"; gene "flii"; locus_tag "G4P62_017671"; orig_protein_id "gnl|WGS:JAAVVJ|G4P62_P029476"; orig_transcript_id "gnl|WGS:JAAVVJ|G4P62_T029476"; product "flightless I actin binding protein"; transcript_biotype "mRNA"; exon_number "16";
CM025013.1	Genbank	exon	55229670	55229753	.	-	.	gene_id "G4P62_017671"; transcript_id "gnl|WGS:JAAVVJ|G4P62_T029476"; gene "flii"; locus_tag "G4P62_017671"; orig_protein_id "gnl|WGS:JAAVVJ|G4P62_P029476"; orig_transcript_id "gnl|WGS:JAAVVJ|G4P62_T029476"; product "flightless I actin binding protein"; transcript_biotype "mRNA"; exon_number "17";
CM025013.1	Genbank	exon	55229425	55229596	.	-	.	gene_id "G4P62_017671"; transcript_id "gnl|WGS:JAAVVJ|G4P62_T029476"; gene "flii"; locus_tag "G4P62_017671"; orig_protein_id "gnl|WGS:JAAVVJ|G4P62_P029476"; orig_transcript_id "gnl|WGS:JAAVVJ|G4P62_T029476"; product "flightless I actin binding protein"; transcript_biotype "mRNA"; exon_number "18";
CM025013.1	Genbank	exon	55228443	55228550	.	-	.	gene_id "G4P62_017671"; transcript_id "gnl|WGS:JAAVVJ|G4P62_T029476"; gene "flii"; locus_tag "G4P62_017671"; orig_protein_id "gnl|WGS:JAAVVJ|G4P62_P029476"; orig_transcript_id "gnl|WGS:JAAVVJ|G4P62_T029476"; product "flightless I actin binding protein"; transcript_biotype "mRNA"; exon_number "19";
CM025013.1	Genbank	exon	55228171	55228362	.	-	.	gene_id "G4P62_017671"; transcript_id "gnl|WGS:JAAVVJ|G4P62_T029476"; gene "flii"; locus_tag "G4P62_017671"; orig_protein_id "gnl|WGS:JAAVVJ|G4P62_P029476"; orig_transcript_id "gnl|WGS:JAAVVJ|G4P62_T029476"; product "flightless I actin binding protein"; transcript_biotype "mRNA"; exon_number "20";
CM025013.1	Genbank	exon	55227986	55228084	.	-	.	gene_id "G4P62_017671"; transcript_id "gnl|WGS:JAAVVJ|G4P62_T029476"; gene "flii"; locus_tag "G4P62_017671"; orig_protein_id "gnl|WGS:JAAVVJ|G4P62_P029476"; orig_transcript_id "gnl|WGS:JAAVVJ|G4P62_T029476"; product "flightless I actin binding protein"; transcript_biotype "mRNA"; exon_number "21";
CM025013.1	Genbank	exon	55227814	55227903	.	-	.	gene_id "G4P62_017671"; transcript_id "gnl|WGS:JAAVVJ|G4P62_T029476"; gene "flii"; locus_tag "G4P62_017671"; orig_protein_id "gnl|WGS:JAAVVJ|G4P62_P029476"; orig_transcript_id "gnl|WGS:JAAVVJ|G4P62_T029476"; product "flightless I actin binding protein"; transcript_biotype "mRNA"; exon_number "22";
CM025013.1	Genbank	exon	55226287	55226426	.	-	.	gene_id "G4P62_017671"; transcript_id "gnl|WGS:JAAVVJ|G4P62_T029476"; gene "flii"; locus_tag "G4P62_017671"; orig_protein_id "gnl|WGS:JAAVVJ|G4P62_P029476"; orig_transcript_id "gnl|WGS:JAAVVJ|G4P62_T029476"; product "flightless I actin binding protein"; transcript_biotype "mRNA"; exon_number "23";
CM025013.1	Genbank	exon	55225101	55225326	.	-	.	gene_id "G4P62_017671"; transcript_id "gnl|WGS:JAAVVJ|G4P62_T029476"; gene "flii"; locus_tag "G4P62_017671"; orig_protein_id "gnl|WGS:JAAVVJ|G4P62_P029476"; orig_transcript_id "gnl|WGS:JAAVVJ|G4P62_T029476"; product "flightless I actin binding protein"; transcript_biotype "mRNA"; exon_number "24";
CM025013.1	Genbank	exon	55224825	55224979	.	-	.	gene_id "G4P62_017671"; transcript_id "gnl|WGS:JAAVVJ|G4P62_T029476"; gene "flii"; locus_tag "G4P62_017671"; orig_protein_id "gnl|WGS:JAAVVJ|G4P62_P029476"; orig_transcript_id "gnl|WGS:JAAVVJ|G4P62_T029476"; product "flightless I actin binding protein"; transcript_biotype "mRNA"; exon_number "25";
CM025013.1	Genbank	exon	55224686	55224746	.	-	.	gene_id "G4P62_017671"; transcript_id "gnl|WGS:JAAVVJ|G4P62_T029476"; gene "flii"; locus_tag "G4P62_017671"; orig_protein_id "gnl|WGS:JAAVVJ|G4P62_P029476"; orig_transcript_id "gnl|WGS:JAAVVJ|G4P62_T029476"; product "flightless I actin binding protein"; transcript_biotype "mRNA"; exon_number "26";
CM025013.1	Genbank	exon	55224484	55224612	.	-	.	gene_id "G4P62_017671"; transcript_id "gnl|WGS:JAAVVJ|G4P62_T029476"; gene "flii"; locus_tag "G4P62_017671"; orig_protein_id "gnl|WGS:JAAVVJ|G4P62_P029476"; orig_transcript_id "gnl|WGS:JAAVVJ|G4P62_T029476"; product "flightless I actin binding protein"; transcript_biotype "mRNA"; exon_number "27";
CM025013.1	Genbank	exon	55222788	55222894	.	-	.	gene_id "G4P62_017671"; transcript_id "gnl|WGS:JAAVVJ|G4P62_T029476"; gene "flii"; locus_tag "G4P62_017671"; orig_protein_id "gnl|WGS:JAAVVJ|G4P62_P029476"; orig_transcript_id "gnl|WGS:JAAVVJ|G4P62_T029476"; product "flightless I actin binding protein"; transcript_biotype "mRNA"; exon_number "28";
CM025013.1	Genbank	exon	55222590	55222695	.	-	.	gene_id "G4P62_017671"; transcript_id "gnl|WGS:JAAVVJ|G4P62_T029476"; gene "flii"; locus_tag "G4P62_017671"; orig_protein_id "gnl|WGS:JAAVVJ|G4P62_P029476"; orig_transcript_id "gnl|WGS:JAAVVJ|G4P62_T029476"; product "flightless I actin binding protein"; transcript_biotype "mRNA"; exon_number "29";
CM025013.1	Genbank	exon	55221257	55221322	.	-	.	gene_id "G4P62_017671"; transcript_id "gnl|WGS:JAAVVJ|G4P62_T029476"; gene "flii"; locus_tag "G4P62_017671"; orig_protein_id "gnl|WGS:JAAVVJ|G4P62_P029476"; orig_transcript_id "gnl|WGS:JAAVVJ|G4P62_T029476"; product "flightless I actin binding protein"; transcript_biotype "mRNA"; exon_number "30";
CM025013.1	Genbank	exon	55220244	55221182	.	-	.	gene_id "G4P62_017671"; transcript_id "gnl|WGS:JAAVVJ|G4P62_T029476"; gene "flii"; locus_tag "G4P62_017671"; orig_protein_id "gnl|WGS:JAAVVJ|G4P62_P029476"; orig_transcript_id "gnl|WGS:JAAVVJ|G4P62_T029476"; product "flightless I actin binding protein"; transcript_biotype "mRNA"; exon_number "31";
CM025013.1	Genbank	CDS	55248159	55248221	.	-	0	gene_id "G4P62_017671"; transcript_id "gnl|WGS:JAAVVJ|G4P62_T029476"; gbkey "CDS"; gene "flii"; locus_tag "G4P62_017671"; orig_transcript_id "gnl|WGS:JAAVVJ|G4P62_T029476"; product "flightless I actin binding protein"; protein_id "KAF7221286.1"; exon_number "1";
CM025013.1	Genbank	CDS	55241938	55242048	.	-	0	gene_id "G4P62_017671"; transcript_id "gnl|WGS:JAAVVJ|G4P62_T029476"; gbkey "CDS"; gene "flii"; locus_tag "G4P62_017671"; orig_transcript_id "gnl|WGS:JAAVVJ|G4P62_T029476"; product "flightless I actin binding protein"; protein_id "KAF7221286.1"; exon_number "2";
CM025013.1	Genbank	CDS	55240355	55240426	.	-	0	gene_id "G4P62_017671"; transcript_id "gnl|WGS:JAAVVJ|G4P62_T029476"; gbkey "CDS"; gene "flii"; locus_tag "G4P62_017671"; orig_transcript_id "gnl|WGS:JAAVVJ|G4P62_T029476"; product "flightless I actin binding protein"; protein_id "KAF7221286.1"; exon_number "3";
CM025013.1	Genbank	CDS	55240173	55240253	.	-	0	gene_id "G4P62_017671"; transcript_id "gnl|WGS:JAAVVJ|G4P62_T029476"; gbkey "CDS"; gene "flii"; locus_tag "G4P62_017671"; orig_transcript_id "gnl|WGS:JAAVVJ|G4P62_T029476"; product "flightless I actin binding protein"; protein_id "KAF7221286.1"; exon_number "4";
CM025013.1	Genbank	CDS	55239810	55240057	.	-	0	gene_id "G4P62_017671"; transcript_id "gnl|WGS:JAAVVJ|G4P62_T029476"; gbkey "CDS"; gene "flii"; locus_tag "G4P62_017671"; orig_transcript_id "gnl|WGS:JAAVVJ|G4P62_T029476"; product "flightless I actin binding protein"; protein_id "KAF7221286.1"; exon_number "5";
CM025013.1	Genbank	CDS	55239600	55239703	.	-	1	gene_id "G4P62_017671"; transcript_id "gnl|WGS:JAAVVJ|G4P62_T029476"; gbkey "CDS"; gene "flii"; locus_tag "G4P62_017671"; orig_transcript_id "gnl|WGS:JAAVVJ|G4P62_T029476"; product "flightless I actin binding protein"; protein_id "KAF7221286.1"; exon_number "6";
CM025013.1	Genbank	CDS	55239342	55239517	.	-	2	gene_id "G4P62_017671"; transcript_id "gnl|WGS:JAAVVJ|G4P62_T029476"; gbkey "CDS"; gene "flii"; locus_tag "G4P62_017671"; orig_transcript_id "gnl|WGS:JAAVVJ|G4P62_T029476"; product "flightless I actin binding protein"; protein_id "KAF7221286.1"; exon_number "7";
CM025013.1	Genbank	CDS	55238571	55238728	.	-	0	gene_id "G4P62_017671"; transcript_id "gnl|WGS:JAAVVJ|G4P62_T029476"; gbkey "CDS"; gene "flii"; locus_tag "G4P62_017671"; orig_transcript_id "gnl|WGS:JAAVVJ|G4P62_T029476"; product "flightless I actin binding protein"; protein_id "KAF7221286.1"; exon_number "8";
CM025013.1	Genbank	CDS	55238405	55238489	.	-	1	gene_id "G4P62_017671"; transcript_id "gnl|WGS:JAAVVJ|G4P62_T029476"; gbkey "CDS"; gene "flii"; locus_tag "G4P62_017671"; orig_transcript_id "gnl|WGS:JAAVVJ|G4P62_T029476"; product "flightless I actin binding protein"; protein_id "KAF7221286.1"; exon_number "9";
CM025013.1	Genbank	CDS	55238192	55238339	.	-	0	gene_id "G4P62_017671"; transcript_id "gnl|WGS:JAAVVJ|G4P62_T029476"; gbkey "CDS"; gene "flii"; locus_tag "G4P62_017671"; orig_transcript_id "gnl|WGS:JAAVVJ|G4P62_T029476"; product "flightless I actin binding protein"; protein_id "KAF7221286.1"; exon_number "10";
CM025013.1	Genbank	CDS	55237941	55238071	.	-	2	gene_id "G4P62_017671"; transcript_id "gnl|WGS:JAAVVJ|G4P62_T029476"; gbkey "CDS"; gene "flii"; locus_tag "G4P62_017671"; orig_transcript_id "gnl|WGS:JAAVVJ|G4P62_T029476"; product "flightless I actin binding protein"; protein_id "KAF7221286.1"; exon_number "11";
CM025013.1	Genbank	CDS	55236803	55236910	.	-	0	gene_id "G4P62_017671"; transcript_id "gnl|WGS:JAAVVJ|G4P62_T029476"; gbkey "CDS"; gene "flii"; locus_tag "G4P62_017671"; orig_transcript_id "gnl|WGS:JAAVVJ|G4P62_T029476"; product "flightless I actin binding protein"; protein_id "KAF7221286.1"; exon_number "12";
CM025013.1	Genbank	CDS	55236615	55236719	.	-	0	gene_id "G4P62_017671"; transcript_id "gnl|WGS:JAAVVJ|G4P62_T029476"; gbkey "CDS"; gene "flii"; locus_tag "G4P62_017671"; orig_transcript_id "gnl|WGS:JAAVVJ|G4P62_T029476"; product "flightless I actin binding protein"; protein_id "KAF7221286.1"; exon_number "13";
CM025013.1	Genbank	CDS	55234745	55234924	.	-	0	gene_id "G4P62_017671"; transcript_id "gnl|WGS:JAAVVJ|G4P62_T029476"; gbkey "CDS"; gene "flii"; locus_tag "G4P62_017671"; orig_transcript_id "gnl|WGS:JAAVVJ|G4P62_T029476"; product "flightless I actin binding protein"; protein_id "KAF7221286.1"; exon_number "14";
CM025013.1	Genbank	CDS	55234562	55234644	.	-	0	gene_id "G4P62_017671"; transcript_id "gnl|WGS:JAAVVJ|G4P62_T029476"; gbkey "CDS"; gene "flii"; locus_tag "G4P62_017671"; orig_transcript_id "gnl|WGS:JAAVVJ|G4P62_T029476"; product "flightless I actin binding protein"; protein_id "KAF7221286.1"; exon_number "15";
CM025013.1	Genbank	CDS	55229917	55229991	.	-	1	gene_id "G4P62_017671"; transcript_id "gnl|WGS:JAAVVJ|G4P62_T029476"; gbkey "CDS"; gene "flii"; locus_tag "G4P62_017671"; orig_transcript_id "gnl|WGS:JAAVVJ|G4P62_T029476"; product "flightless I actin binding protein"; protein_id "KAF7221286.1"; exon_number "16";
CM025013.1	Genbank	CDS	55229670	55229753	.	-	1	gene_id "G4P62_017671"; transcript_id "gnl|WGS:JAAVVJ|G4P62_T029476"; gbkey "CDS"; gene "flii"; locus_tag "G4P62_017671"; orig_transcript_id "gnl|WGS:JAAVVJ|G4P62_T029476"; product "flightless I actin binding protein"; protein_id "KAF7221286.1"; exon_number "17";
CM025013.1	Genbank	CDS	55229425	55229596	.	-	1	gene_id "G4P62_017671"; transcript_id "gnl|WGS:JAAVVJ|G4P62_T029476"; gbkey "CDS"; gene "flii"; locus_tag "G4P62_017671"; orig_transcript_id "gnl|WGS:JAAVVJ|G4P62_T029476"; product "flightless I actin binding protein"; protein_id "KAF7221286.1"; exon_number "18";
CM025013.1	Genbank	CDS	55228443	55228550	.	-	0	gene_id "G4P62_017671"; transcript_id "gnl|WGS:JAAVVJ|G4P62_T029476"; gbkey "CDS"; gene "flii"; locus_tag "G4P62_017671"; orig_transcript_id "gnl|WGS:JAAVVJ|G4P62_T029476"; product "flightless I actin binding protein"; protein_id "KAF7221286.1"; exon_number "19";
CM025013.1	Genbank	CDS	55228171	55228362	.	-	0	gene_id "G4P62_017671"; transcript_id "gnl|WGS:JAAVVJ|G4P62_T029476"; gbkey "CDS"; gene "flii"; locus_tag "G4P62_017671"; orig_transcript_id "gnl|WGS:JAAVVJ|G4P62_T029476"; product "flightless I actin binding protein"; protein_id "KAF7221286.1"; exon_number "20";
CM025013.1	Genbank	CDS	55227986	55228084	.	-	0	gene_id "G4P62_017671"; transcript_id "gnl|WGS:JAAVVJ|G4P62_T029476"; gbkey "CDS"; gene "flii"; locus_tag "G4P62_017671"; orig_transcript_id "gnl|WGS:JAAVVJ|G4P62_T029476"; product "flightless I actin binding protein"; protein_id "KAF7221286.1"; exon_number "21";
CM025013.1	Genbank	CDS	55227814	55227903	.	-	0	gene_id "G4P62_017671"; transcript_id "gnl|WGS:JAAVVJ|G4P62_T029476"; gbkey "CDS"; gene "flii"; locus_tag "G4P62_017671"; orig_transcript_id "gnl|WGS:JAAVVJ|G4P62_T029476"; product "flightless I actin binding protein"; protein_id "KAF7221286.1"; exon_number "22";
CM025013.1	Genbank	CDS	55226287	55226426	.	-	0	gene_id "G4P62_017671"; transcript_id "gnl|WGS:JAAVVJ|G4P62_T029476"; gbkey "CDS"; gene "flii"; locus_tag "G4P62_017671"; orig_transcript_id "gnl|WGS:JAAVVJ|G4P62_T029476"; product "flightless I actin binding protein"; protein_id "KAF7221286.1"; exon_number "23";
CM025013.1	Genbank	CDS	55225101	55225326	.	-	1	gene_id "G4P62_017671"; transcript_id "gnl|WGS:JAAVVJ|G4P62_T029476"; gbkey "CDS"; gene "flii"; locus_tag "G4P62_017671"; orig_transcript_id "gnl|WGS:JAAVVJ|G4P62_T029476"; product "flightless I actin binding protein"; protein_id "KAF7221286.1"; exon_number "24";
CM025013.1	Genbank	CDS	55224825	55224979	.	-	0	gene_id "G4P62_017671"; transcript_id "gnl|WGS:JAAVVJ|G4P62_T029476"; gbkey "CDS"; gene "flii"; locus_tag "G4P62_017671"; orig_transcript_id "gnl|WGS:JAAVVJ|G4P62_T029476"; product "flightless I actin binding protein"; protein_id "KAF7221286.1"; exon_number "25";
CM025013.1	Genbank	CDS	55224686	55224746	.	-	1	gene_id "G4P62_017671"; transcript_id "gnl|WGS:JAAVVJ|G4P62_T029476"; gbkey "CDS"; gene "flii"; locus_tag "G4P62_017671"; orig_transcript_id "gnl|WGS:JAAVVJ|G4P62_T029476"; product "flightless I actin binding protein"; protein_id "KAF7221286.1"; exon_number "26";
CM025013.1	Genbank	CDS	55224484	55224612	.	-	0	gene_id "G4P62_017671"; transcript_id "gnl|WGS:JAAVVJ|G4P62_T029476"; gbkey "CDS"; gene "flii"; locus_tag "G4P62_017671"; orig_transcript_id "gnl|WGS:JAAVVJ|G4P62_T029476"; product "flightless I actin binding protein"; protein_id "KAF7221286.1"; exon_number "27";
CM025013.1	Genbank	CDS	55222788	55222894	.	-	0	gene_id "G4P62_017671"; transcript_id "gnl|WGS:JAAVVJ|G4P62_T029476"; gbkey "CDS"; gene "flii"; locus_tag "G4P62_017671"; orig_transcript_id "gnl|WGS:JAAVVJ|G4P62_T029476"; product "flightless I actin binding protein"; protein_id "KAF7221286.1"; exon_number "28";
CM025013.1	Genbank	CDS	55222590	55222695	.	-	1	gene_id "G4P62_017671"; transcript_id "gnl|WGS:JAAVVJ|G4P62_T029476"; gbkey "CDS"; gene "flii"; locus_tag "G4P62_017671"; orig_transcript_id "gnl|WGS:JAAVVJ|G4P62_T029476"; product "flightless I actin binding protein"; protein_id "KAF7221286.1"; exon_number "29";
CM025013.1	Genbank	CDS	55221257	55221322	.	-	0	gene_id "G4P62_017671"; transcript_id "gnl|WGS:JAAVVJ|G4P62_T029476"; gbkey "CDS"; gene "flii"; locus_tag "G4P62_017671"; orig_transcript_id "gnl|WGS:JAAVVJ|G4P62_T029476"; product "flightless I actin binding protein"; protein_id "KAF7221286.1"; exon_number "30";
CM025013.1	Genbank	CDS	55221051	55221182	.	-	0	gene_id "G4P62_017671"; transcript_id "gnl|WGS:JAAVVJ|G4P62_T029476"; gbkey "CDS"; gene "flii"; locus_tag "G4P62_017671"; orig_transcript_id "gnl|WGS:JAAVVJ|G4P62_T029476"; product "flightless I actin binding protein"; protein_id "KAF7221286.1"; exon_number "31";
CM025013.1	Genbank	start_codon	55248219	55248221	.	-	0	gene_id "G4P62_017671"; transcript_id "gnl|WGS:JAAVVJ|G4P62_T029476"; gbkey "CDS"; gene "flii"; locus_tag "G4P62_017671"; orig_transcript_id "gnl|WGS:JAAVVJ|G4P62_T029476"; product "flightless I actin binding protein"; protein_id "KAF7221286.1"; exon_number "1";
CM025013.1	Genbank	stop_codon	55221048	55221050	.	-	0	gene_id "G4P62_017671"; transcript_id "gnl|WGS:JAAVVJ|G4P62_T029476"; gbkey "CDS"; gene "flii"; locus_tag "G4P62_017671"; orig_transcript_id "gnl|WGS:JAAVVJ|G4P62_T029476"; product "flightless I actin binding protein"; protein_id "KAF7221286.1"; exon_number "31";
CM025013.1	Genbank	gene	55249560	55253733	.	+	.	gene_id "G4P62_017672"; transcript_id ""; description "desumoylating isopeptidase 1-like"; gbkey "Gene"; gene_biotype "protein_coding"; locus_tag "G4P62_017672"; note "LOC107395138";
CM025013.1	Genbank	transcript	55249560	55253733	.	+	.	gene_id "G4P62_017672"; transcript_id "gnl|WGS:JAAVVJ|G4P62_T029477"; gbkey "mRNA"; locus_tag "G4P62_017672"; orig_protein_id "gnl|WGS:JAAVVJ|G4P62_P029477"; orig_transcript_id "gnl|WGS:JAAVVJ|G4P62_T029477"; product "desumoylating isopeptidase 1-like"; transcript_biotype "mRNA";
CM025013.1	Genbank	exon	55249560	55249747	.	+	.	gene_id "G4P62_017672"; transcript_id "gnl|WGS:JAAVVJ|G4P62_T029477"; locus_tag "G4P62_017672"; orig_protein_id "gnl|WGS:JAAVVJ|G4P62_P029477"; orig_transcript_id "gnl|WGS:JAAVVJ|G4P62_T029477"; product "desumoylating isopeptidase 1-like"; transcript_biotype "mRNA"; exon_number "1";
CM025013.1	Genbank	exon	55251707	55251798	.	+	.	gene_id "G4P62_017672"; transcript_id "gnl|WGS:JAAVVJ|G4P62_T029477"; locus_tag "G4P62_017672"; orig_protein_id "gnl|WGS:JAAVVJ|G4P62_P029477"; orig_transcript_id "gnl|WGS:JAAVVJ|G4P62_T029477"; product "desumoylating isopeptidase 1-like"; transcript_biotype "mRNA"; exon_number "2";
CM025013.1	Genbank	exon	55252956	55253065	.	+	.	gene_id "G4P62_017672"; transcript_id "gnl|WGS:JAAVVJ|G4P62_T029477"; locus_tag "G4P62_017672"; orig_protein_id "gnl|WGS:JAAVVJ|G4P62_P029477"; orig_transcript_id "gnl|WGS:JAAVVJ|G4P62_T029477"; product "desumoylating isopeptidase 1-like"; transcript_biotype "mRNA"; exon_number "3";
CM025013.1	Genbank	exon	55253177	55253299	.	+	.	gene_id "G4P62_017672"; transcript_id "gnl|WGS:JAAVVJ|G4P62_T029477"; locus_tag "G4P62_017672"; orig_protein_id "gnl|WGS:JAAVVJ|G4P62_P029477"; orig_transcript_id "gnl|WGS:JAAVVJ|G4P62_T029477"; product "desumoylating isopeptidase 1-like"; transcript_biotype "mRNA"; exon_number "4";
CM025013.1	Genbank	exon	55253551	55253733	.	+	.	gene_id "G4P62_017672"; transcript_id "gnl|WGS:JAAVVJ|G4P62_T029477"; locus_tag "G4P62_017672"; orig_protein_id "gnl|WGS:JAAVVJ|G4P62_P029477"; orig_transcript_id "gnl|WGS:JAAVVJ|G4P62_T029477"; product "desumoylating isopeptidase 1-like"; transcript_biotype "mRNA"; exon_number "5";
CM025013.1	Genbank	CDS	55249657	55249747	.	+	0	gene_id "G4P62_017672"; transcript_id "gnl|WGS:JAAVVJ|G4P62_T029477"; gbkey "CDS"; locus_tag "G4P62_017672"; orig_transcript_id "gnl|WGS:JAAVVJ|G4P62_T029477"; product "desumoylating isopeptidase 1-like"; protein_id "KAF7221287.1"; exon_number "1";
CM025013.1	Genbank	CDS	55251707	55251798	.	+	2	gene_id "G4P62_017672"; transcript_id "gnl|WGS:JAAVVJ|G4P62_T029477"; gbkey "CDS"; locus_tag "G4P62_017672"; orig_transcript_id "gnl|WGS:JAAVVJ|G4P62_T029477"; product "desumoylating isopeptidase 1-like"; protein_id "KAF7221287.1"; exon_number "2";
CM025013.1	Genbank	CDS	55252956	55253065	.	+	0	gene_id "G4P62_017672"; transcript_id "gnl|WGS:JAAVVJ|G4P62_T029477"; gbkey "CDS"; locus_tag "G4P62_017672"; orig_transcript_id "gnl|WGS:JAAVVJ|G4P62_T029477"; product "desumoylating isopeptidase 1-like"; protein_id "KAF7221287.1"; exon_number "3";
CM025013.1	Genbank	CDS	55253177	55253299	.	+	1	gene_id "G4P62_017672"; transcript_id "gnl|WGS:JAAVVJ|G4P62_T029477"; gbkey "CDS"; locus_tag "G4P62_017672"; orig_transcript_id "gnl|WGS:JAAVVJ|G4P62_T029477"; product "desumoylating isopeptidase 1-like"; protein_id "KAF7221287.1"; exon_number "4";
CM025013.1	Genbank	CDS	55253551	55253638	.	+	1	gene_id "G4P62_017672"; transcript_id "gnl|WGS:JAAVVJ|G4P62_T029477"; gbkey "CDS"; locus_tag "G4P62_017672"; orig_transcript_id "gnl|WGS:JAAVVJ|G4P62_T029477"; product "desumoylating isopeptidase 1-like"; protein_id "KAF7221287.1"; exon_number "5";
CM025013.1	Genbank	start_codon	55249657	55249659	.	+	0	gene_id "G4P62_017672"; transcript_id "gnl|WGS:JAAVVJ|G4P62_T029477"; gbkey "CDS"; locus_tag "G4P62_017672"; orig_transcript_id "gnl|WGS:JAAVVJ|G4P62_T029477"; product "desumoylating isopeptidase 1-like"; protein_id "KAF7221287.1"; exon_number "1";
CM025013.1	Genbank	stop_codon	55253639	55253641	.	+	0	gene_id "G4P62_017672"; transcript_id "gnl|WGS:JAAVVJ|G4P62_T029477"; gbkey "CDS"; locus_tag "G4P62_017672"; orig_transcript_id "gnl|WGS:JAAVVJ|G4P62_T029477"; product "desumoylating isopeptidase 1-like"; protein_id "KAF7221287.1"; exon_number "5";
CM025013.1	Genbank	gene	55347328	55434954	.	-	.	gene_id "G4P62_003351"; transcript_id ""; description "protein shisa-9-like"; gbkey "Gene"; gene_biotype "protein_coding"; locus_tag "G4P62_003351"; note "LOC107376384";
CM025013.1	Genbank	transcript	55347328	55434954	.	-	.	gene_id "G4P62_003351"; transcript_id "gnl|WGS:JAAVVJ|G4P62_T005415"; gbkey "mRNA"; locus_tag "G4P62_003351"; orig_protein_id "gnl|WGS:JAAVVJ|G4P62_P005415"; orig_transcript_id "gnl|WGS:JAAVVJ|G4P62_T005415"; product "protein shisa-9-like"; transcript_biotype "mRNA";
CM025013.1	Genbank	exon	55433231	55434954	.	-	.	gene_id "G4P62_003351"; transcript_id "gnl|WGS:JAAVVJ|G4P62_T005415"; locus_tag "G4P62_003351"; orig_protein_id "gnl|WGS:JAAVVJ|G4P62_P005415"; orig_transcript_id "gnl|WGS:JAAVVJ|G4P62_T005415"; product "protein shisa-9-like"; transcript_biotype "mRNA"; exon_number "1";
CM025013.1	Genbank	exon	55432466	55433152	.	-	.	gene_id "G4P62_003351"; transcript_id "gnl|WGS:JAAVVJ|G4P62_T005415"; locus_tag "G4P62_003351"; orig_protein_id "gnl|WGS:JAAVVJ|G4P62_P005415"; orig_transcript_id "gnl|WGS:JAAVVJ|G4P62_T005415"; product "protein shisa-9-like"; transcript_biotype "mRNA"; exon_number "2";
CM025013.1	Genbank	exon	55427586	55428218	.	-	.	gene_id "G4P62_003351"; transcript_id "gnl|WGS:JAAVVJ|G4P62_T005415"; locus_tag "G4P62_003351"; orig_protein_id "gnl|WGS:JAAVVJ|G4P62_P005415"; orig_transcript_id "gnl|WGS:JAAVVJ|G4P62_T005415"; product "protein shisa-9-like"; transcript_biotype "mRNA"; exon_number "3";
CM025013.1	Genbank	exon	55347328	55347736	.	-	.	gene_id "G4P62_003351"; transcript_id "gnl|WGS:JAAVVJ|G4P62_T005415"; locus_tag "G4P62_003351"; orig_protein_id "gnl|WGS:JAAVVJ|G4P62_P005415"; orig_transcript_id "gnl|WGS:JAAVVJ|G4P62_T005415"; product "protein shisa-9-like"; transcript_biotype "mRNA"; exon_number "4";
CM025013.1	Genbank	CDS	55427586	55428148	.	-	0	gene_id "G4P62_003351"; transcript_id "gnl|WGS:JAAVVJ|G4P62_T005415"; gbkey "CDS"; locus_tag "G4P62_003351"; orig_transcript_id "gnl|WGS:JAAVVJ|G4P62_T005415"; product "protein shisa-9-like"; protein_id "KAF7220820.1"; exon_number "3";
CM025013.1	Genbank	CDS	55347589	55347736	.	-	1	gene_id "G4P62_003351"; transcript_id "gnl|WGS:JAAVVJ|G4P62_T005415"; gbkey "CDS"; locus_tag "G4P62_003351"; orig_transcript_id "gnl|WGS:JAAVVJ|G4P62_T005415"; product "protein shisa-9-like"; protein_id "KAF7220820.1"; exon_number "4";
CM025013.1	Genbank	start_codon	55428146	55428148	.	-	0	gene_id "G4P62_003351"; transcript_id "gnl|WGS:JAAVVJ|G4P62_T005415"; gbkey "CDS"; locus_tag "G4P62_003351"; orig_transcript_id "gnl|WGS:JAAVVJ|G4P62_T005415"; product "protein shisa-9-like"; protein_id "KAF7220820.1"; exon_number "3";
CM025013.1	Genbank	stop_codon	55347586	55347588	.	-	0	gene_id "G4P62_003351"; transcript_id "gnl|WGS:JAAVVJ|G4P62_T005415"; gbkey "CDS"; locus_tag "G4P62_003351"; orig_transcript_id "gnl|WGS:JAAVVJ|G4P62_T005415"; product "protein shisa-9-like"; protein_id "KAF7220820.1"; exon_number "4";
CM025013.1	Genbank	gene	55547165	55553893	.	+	.	gene_id "G4P62_003350"; transcript_id ""; description "coiled-coil domain-containing protein 97"; gbkey "Gene"; gene "ccdc97"; gene_biotype "protein_coding"; locus_tag "G4P62_003350";
CM025013.1	Genbank	transcript	55547165	55553893	.	+	.	gene_id "G4P62_003350"; transcript_id "gnl|WGS:JAAVVJ|G4P62_T005414"; gbkey "mRNA"; gene "ccdc97"; locus_tag "G4P62_003350"; orig_protein_id "gnl|WGS:JAAVVJ|G4P62_P005414"; orig_transcript_id "gnl|WGS:JAAVVJ|G4P62_T005414"; product "coiled-coil domain containing 97"; transcript_biotype "mRNA";
CM025013.1	Genbank	exon	55547165	55547589	.	+	.	gene_id "G4P62_003350"; transcript_id "gnl|WGS:JAAVVJ|G4P62_T005414"; gene "ccdc97"; locus_tag "G4P62_003350"; orig_protein_id "gnl|WGS:JAAVVJ|G4P62_P005414"; orig_transcript_id "gnl|WGS:JAAVVJ|G4P62_T005414"; product "coiled-coil domain containing 97"; transcript_biotype "mRNA"; exon_number "1";
CM025013.1	Genbank	exon	55547667	55547831	.	+	.	gene_id "G4P62_003350"; transcript_id "gnl|WGS:JAAVVJ|G4P62_T005414"; gene "ccdc97"; locus_tag "G4P62_003350"; orig_protein_id "gnl|WGS:JAAVVJ|G4P62_P005414"; orig_transcript_id "gnl|WGS:JAAVVJ|G4P62_T005414"; product "coiled-coil domain containing 97"; transcript_biotype "mRNA"; exon_number "2";
CM025013.1	Genbank	exon	55548157	55548316	.	+	.	gene_id "G4P62_003350"; transcript_id "gnl|WGS:JAAVVJ|G4P62_T005414"; gene "ccdc97"; locus_tag "G4P62_003350"; orig_protein_id "gnl|WGS:JAAVVJ|G4P62_P005414"; orig_transcript_id "gnl|WGS:JAAVVJ|G4P62_T005414"; product "coiled-coil domain containing 97"; transcript_biotype "mRNA"; exon_number "3";
CM025013.1	Genbank	exon	55551016	55551104	.	+	.	gene_id "G4P62_003350"; transcript_id "gnl|WGS:JAAVVJ|G4P62_T005414"; gene "ccdc97"; locus_tag "G4P62_003350"; orig_protein_id "gnl|WGS:JAAVVJ|G4P62_P005414"; orig_transcript_id "gnl|WGS:JAAVVJ|G4P62_T005414"; product "coiled-coil domain containing 97"; transcript_biotype "mRNA"; exon_number "4";
CM025013.1	Genbank	exon	55551185	55551386	.	+	.	gene_id "G4P62_003350"; transcript_id "gnl|WGS:JAAVVJ|G4P62_T005414"; gene "ccdc97"; locus_tag "G4P62_003350"; orig_protein_id "gnl|WGS:JAAVVJ|G4P62_P005414"; orig_transcript_id "gnl|WGS:JAAVVJ|G4P62_T005414"; product "coiled-coil domain containing 97"; transcript_biotype "mRNA"; exon_number "5";
CM025013.1	Genbank	exon	55551469	55551592	.	+	.	gene_id "G4P62_003350"; transcript_id "gnl|WGS:JAAVVJ|G4P62_T005414"; gene "ccdc97"; locus_tag "G4P62_003350"; orig_protein_id "gnl|WGS:JAAVVJ|G4P62_P005414"; orig_transcript_id "gnl|WGS:JAAVVJ|G4P62_T005414"; product "coiled-coil domain containing 97"; transcript_biotype "mRNA"; exon_number "6";
CM025013.1	Genbank	exon	55553649	55553893	.	+	.	gene_id "G4P62_003350"; transcript_id "gnl|WGS:JAAVVJ|G4P62_T005414"; gene "ccdc97"; locus_tag "G4P62_003350"; orig_protein_id "gnl|WGS:JAAVVJ|G4P62_P005414"; orig_transcript_id "gnl|WGS:JAAVVJ|G4P62_T005414"; product "coiled-coil domain containing 97"; transcript_biotype "mRNA"; exon_number "7";
CM025013.1	Genbank	CDS	55547425	55547589	.	+	0	gene_id "G4P62_003350"; transcript_id "gnl|WGS:JAAVVJ|G4P62_T005414"; gbkey "CDS"; gene "ccdc97"; locus_tag "G4P62_003350"; orig_transcript_id "gnl|WGS:JAAVVJ|G4P62_T005414"; product "coiled-coil domain containing 97"; protein_id "KAF7220819.1"; exon_number "1";
CM025013.1	Genbank	CDS	55547667	55547831	.	+	0	gene_id "G4P62_003350"; transcript_id "gnl|WGS:JAAVVJ|G4P62_T005414"; gbkey "CDS"; gene "ccdc97"; locus_tag "G4P62_003350"; orig_transcript_id "gnl|WGS:JAAVVJ|G4P62_T005414"; product "coiled-coil domain containing 97"; protein_id "KAF7220819.1"; exon_number "2";
CM025013.1	Genbank	CDS	55548157	55548316	.	+	0	gene_id "G4P62_003350"; transcript_id "gnl|WGS:JAAVVJ|G4P62_T005414"; gbkey "CDS"; gene "ccdc97"; locus_tag "G4P62_003350"; orig_transcript_id "gnl|WGS:JAAVVJ|G4P62_T005414"; product "coiled-coil domain containing 97"; protein_id "KAF7220819.1"; exon_number "3";
CM025013.1	Genbank	CDS	55551016	55551104	.	+	2	gene_id "G4P62_003350"; transcript_id "gnl|WGS:JAAVVJ|G4P62_T005414"; gbkey "CDS"; gene "ccdc97"; locus_tag "G4P62_003350"; orig_transcript_id "gnl|WGS:JAAVVJ|G4P62_T005414"; product "coiled-coil domain containing 97"; protein_id "KAF7220819.1"; exon_number "4";
CM025013.1	Genbank	CDS	55551185	55551386	.	+	0	gene_id "G4P62_003350"; transcript_id "gnl|WGS:JAAVVJ|G4P62_T005414"; gbkey "CDS"; gene "ccdc97"; locus_tag "G4P62_003350"; orig_transcript_id "gnl|WGS:JAAVVJ|G4P62_T005414"; product "coiled-coil domain containing 97"; protein_id "KAF7220819.1"; exon_number "5";
CM025013.1	Genbank	CDS	55551469	55551592	.	+	2	gene_id "G4P62_003350"; transcript_id "gnl|WGS:JAAVVJ|G4P62_T005414"; gbkey "CDS"; gene "ccdc97"; locus_tag "G4P62_003350"; orig_transcript_id "gnl|WGS:JAAVVJ|G4P62_T005414"; product "coiled-coil domain containing 97"; protein_id "KAF7220819.1"; exon_number "6";
CM025013.1	Genbank	CDS	55553649	55553763	.	+	1	gene_id "G4P62_003350"; transcript_id "gnl|WGS:JAAVVJ|G4P62_T005414"; gbkey "CDS"; gene "ccdc97"; locus_tag "G4P62_003350"; orig_transcript_id "gnl|WGS:JAAVVJ|G4P62_T005414"; product "coiled-coil domain containing 97"; protein_id "KAF7220819.1"; exon_number "7";
CM025013.1	Genbank	start_codon	55547425	55547427	.	+	0	gene_id "G4P62_003350"; transcript_id "gnl|WGS:JAAVVJ|G4P62_T005414"; gbkey "CDS"; gene "ccdc97"; locus_tag "G4P62_003350"; orig_transcript_id "gnl|WGS:JAAVVJ|G4P62_T005414"; product "coiled-coil domain containing 97"; protein_id "KAF7220819.1"; exon_number "1";
CM025013.1	Genbank	stop_codon	55553764	55553766	.	+	0	gene_id "G4P62_003350"; transcript_id "gnl|WGS:JAAVVJ|G4P62_T005414"; gbkey "CDS"; gene "ccdc97"; locus_tag "G4P62_003350"; orig_transcript_id "gnl|WGS:JAAVVJ|G4P62_T005414"; product "coiled-coil domain containing 97"; protein_id "KAF7220819.1"; exon_number "7";
CM025013.1	Genbank	gene	55568612	55582581	.	-	.	gene_id "G4P62_003349"; transcript_id ""; description "GTPase IMAP family member 4-like"; gbkey "Gene"; gene_biotype "protein_coding"; locus_tag "G4P62_003349"; note "LOC107376382";
CM025013.1	Genbank	transcript	55568612	55582581	.	-	.	gene_id "G4P62_003349"; transcript_id "gnl|WGS:JAAVVJ|G4P62_T005413"; gbkey "mRNA"; locus_tag "G4P62_003349"; orig_protein_id "gnl|WGS:JAAVVJ|G4P62_P005413"; orig_transcript_id "gnl|WGS:JAAVVJ|G4P62_T005413"; product "GTPase IMAP family member 4-like"; transcript_biotype "mRNA";
CM025013.1	Genbank	exon	55582328	55582581	.	-	.	gene_id "G4P62_003349"; transcript_id "gnl|WGS:JAAVVJ|G4P62_T005413"; locus_tag "G4P62_003349"; orig_protein_id "gnl|WGS:JAAVVJ|G4P62_P005413"; orig_transcript_id "gnl|WGS:JAAVVJ|G4P62_T005413"; product "GTPase IMAP family member 4-like"; transcript_biotype "mRNA"; exon_number "1";
CM025013.1	Genbank	exon	55568612	55569891	.	-	.	gene_id "G4P62_003349"; transcript_id "gnl|WGS:JAAVVJ|G4P62_T005413"; locus_tag "G4P62_003349"; orig_protein_id "gnl|WGS:JAAVVJ|G4P62_P005413"; orig_transcript_id "gnl|WGS:JAAVVJ|G4P62_T005413"; product "GTPase IMAP family member 4-like"; transcript_biotype "mRNA"; exon_number "2";
CM025013.1	Genbank	CDS	55582328	55582376	.	-	0	gene_id "G4P62_003349"; transcript_id "gnl|WGS:JAAVVJ|G4P62_T005413"; gbkey "CDS"; locus_tag "G4P62_003349"; orig_transcript_id "gnl|WGS:JAAVVJ|G4P62_T005413"; product "GTPase IMAP family member 4-like"; protein_id "KAF7220818.1"; exon_number "1";
CM025013.1	Genbank	CDS	55568981	55569891	.	-	2	gene_id "G4P62_003349"; transcript_id "gnl|WGS:JAAVVJ|G4P62_T005413"; gbkey "CDS"; locus_tag "G4P62_003349"; orig_transcript_id "gnl|WGS:JAAVVJ|G4P62_T005413"; product "GTPase IMAP family member 4-like"; protein_id "KAF7220818.1"; exon_number "2";
CM025013.1	Genbank	start_codon	55582374	55582376	.	-	0	gene_id "G4P62_003349"; transcript_id "gnl|WGS:JAAVVJ|G4P62_T005413"; gbkey "CDS"; locus_tag "G4P62_003349"; orig_transcript_id "gnl|WGS:JAAVVJ|G4P62_T005413"; product "GTPase IMAP family member 4-like"; protein_id "KAF7220818.1"; exon_number "1";
CM025013.1	Genbank	stop_codon	55568978	55568980	.	-	0	gene_id "G4P62_003349"; transcript_id "gnl|WGS:JAAVVJ|G4P62_T005413"; gbkey "CDS"; locus_tag "G4P62_003349"; orig_transcript_id "gnl|WGS:JAAVVJ|G4P62_T005413"; product "GTPase IMAP family member 4-like"; protein_id "KAF7220818.1"; exon_number "2";
CM025013.1	Genbank	gene	55588766	55602297	.	-	.	gene_id "G4P62_003348"; transcript_id ""; description "uncharacterized protein LOC107376381"; gbkey "Gene"; gene_biotype "protein_coding"; locus_tag "G4P62_003348"; note "LOC107376381";
CM025013.1	Genbank	transcript	55588766	55602297	.	-	.	gene_id "G4P62_003348"; transcript_id "gnl|WGS:JAAVVJ|G4P62_T005411"; gbkey "mRNA"; locus_tag "G4P62_003348"; note "transcript variant X2"; orig_protein_id "gnl|WGS:JAAVVJ|G4P62_P005411"; orig_transcript_id "gnl|WGS:JAAVVJ|G4P62_T005411"; product "uncharacterized LOC107376381"; transcript_biotype "mRNA";
CM025013.1	Genbank	exon	55602133	55602297	.	-	.	gene_id "G4P62_003348"; transcript_id "gnl|WGS:JAAVVJ|G4P62_T005411"; locus_tag "G4P62_003348"; note "transcript variant X2"; orig_protein_id "gnl|WGS:JAAVVJ|G4P62_P005411"; orig_transcript_id "gnl|WGS:JAAVVJ|G4P62_T005411"; product "uncharacterized LOC107376381"; transcript_biotype "mRNA"; exon_number "1";
CM025013.1	Genbank	exon	55601645	55601778	.	-	.	gene_id "G4P62_003348"; transcript_id "gnl|WGS:JAAVVJ|G4P62_T005411"; locus_tag "G4P62_003348"; note "transcript variant X2"; orig_protein_id "gnl|WGS:JAAVVJ|G4P62_P005411"; orig_transcript_id "gnl|WGS:JAAVVJ|G4P62_T005411"; product "uncharacterized LOC107376381"; transcript_biotype "mRNA"; exon_number "2";
CM025013.1	Genbank	exon	55599887	55599962	.	-	.	gene_id "G4P62_003348"; transcript_id "gnl|WGS:JAAVVJ|G4P62_T005411"; locus_tag "G4P62_003348"; note "transcript variant X2"; orig_protein_id "gnl|WGS:JAAVVJ|G4P62_P005411"; orig_transcript_id "gnl|WGS:JAAVVJ|G4P62_T005411"; product "uncharacterized LOC107376381"; transcript_biotype "mRNA"; exon_number "3";
CM025013.1	Genbank	exon	55599508	55599753	.	-	.	gene_id "G4P62_003348"; transcript_id "gnl|WGS:JAAVVJ|G4P62_T005411"; locus_tag "G4P62_003348"; note "transcript variant X2"; orig_protein_id "gnl|WGS:JAAVVJ|G4P62_P005411"; orig_transcript_id "gnl|WGS:JAAVVJ|G4P62_T005411"; product "uncharacterized LOC107376381"; transcript_biotype "mRNA"; exon_number "4";
CM025013.1	Genbank	exon	55599365	55599423	.	-	.	gene_id "G4P62_003348"; transcript_id "gnl|WGS:JAAVVJ|G4P62_T005411"; locus_tag "G4P62_003348"; note "transcript variant X2"; orig_protein_id "gnl|WGS:JAAVVJ|G4P62_P005411"; orig_transcript_id "gnl|WGS:JAAVVJ|G4P62_T005411"; product "uncharacterized LOC107376381"; transcript_biotype "mRNA"; exon_number "5";
CM025013.1	Genbank	exon	55591092	55591125	.	-	.	gene_id "G4P62_003348"; transcript_id "gnl|WGS:JAAVVJ|G4P62_T005411"; locus_tag "G4P62_003348"; note "transcript variant X2"; orig_protein_id "gnl|WGS:JAAVVJ|G4P62_P005411"; orig_transcript_id "gnl|WGS:JAAVVJ|G4P62_T005411"; product "uncharacterized LOC107376381"; transcript_biotype "mRNA"; exon_number "6";
CM025013.1	Genbank	exon	55590844	55590978	.	-	.	gene_id "G4P62_003348"; transcript_id "gnl|WGS:JAAVVJ|G4P62_T005411"; locus_tag "G4P62_003348"; note "transcript variant X2"; orig_protein_id "gnl|WGS:JAAVVJ|G4P62_P005411"; orig_transcript_id "gnl|WGS:JAAVVJ|G4P62_T005411"; product "uncharacterized LOC107376381"; transcript_biotype "mRNA"; exon_number "7";
CM025013.1	Genbank	exon	55590635	55590743	.	-	.	gene_id "G4P62_003348"; transcript_id "gnl|WGS:JAAVVJ|G4P62_T005411"; locus_tag "G4P62_003348"; note "transcript variant X2"; orig_protein_id "gnl|WGS:JAAVVJ|G4P62_P005411"; orig_transcript_id "gnl|WGS:JAAVVJ|G4P62_T005411"; product "uncharacterized LOC107376381"; transcript_biotype "mRNA"; exon_number "8";
CM025013.1	Genbank	exon	55588766	55590560	.	-	.	gene_id "G4P62_003348"; transcript_id "gnl|WGS:JAAVVJ|G4P62_T005411"; locus_tag "G4P62_003348"; note "transcript variant X2"; orig_protein_id "gnl|WGS:JAAVVJ|G4P62_P005411"; orig_transcript_id "gnl|WGS:JAAVVJ|G4P62_T005411"; product "uncharacterized LOC107376381"; transcript_biotype "mRNA"; exon_number "9";
CM025013.1	Genbank	CDS	55599508	55599550	.	-	0	gene_id "G4P62_003348"; transcript_id "gnl|WGS:JAAVVJ|G4P62_T005411"; gbkey "CDS"; locus_tag "G4P62_003348"; orig_transcript_id "gnl|WGS:JAAVVJ|G4P62_T005411"; product "transcript variant X2"; protein_id "KAF7220816.1"; exon_number "4";
CM025013.1	Genbank	CDS	55599365	55599423	.	-	2	gene_id "G4P62_003348"; transcript_id "gnl|WGS:JAAVVJ|G4P62_T005411"; gbkey "CDS"; locus_tag "G4P62_003348"; orig_transcript_id "gnl|WGS:JAAVVJ|G4P62_T005411"; product "transcript variant X2"; protein_id "KAF7220816.1"; exon_number "5";
CM025013.1	Genbank	CDS	55591092	55591125	.	-	0	gene_id "G4P62_003348"; transcript_id "gnl|WGS:JAAVVJ|G4P62_T005411"; gbkey "CDS"; locus_tag "G4P62_003348"; orig_transcript_id "gnl|WGS:JAAVVJ|G4P62_T005411"; product "transcript variant X2"; protein_id "KAF7220816.1"; exon_number "6";
CM025013.1	Genbank	CDS	55590844	55590978	.	-	2	gene_id "G4P62_003348"; transcript_id "gnl|WGS:JAAVVJ|G4P62_T005411"; gbkey "CDS"; locus_tag "G4P62_003348"; orig_transcript_id "gnl|WGS:JAAVVJ|G4P62_T005411"; product "transcript variant X2"; protein_id "KAF7220816.1"; exon_number "7";
CM025013.1	Genbank	CDS	55590635	55590743	.	-	2	gene_id "G4P62_003348"; transcript_id "gnl|WGS:JAAVVJ|G4P62_T005411"; gbkey "CDS"; locus_tag "G4P62_003348"; orig_transcript_id "gnl|WGS:JAAVVJ|G4P62_T005411"; product "transcript variant X2"; protein_id "KAF7220816.1"; exon_number "8";
CM025013.1	Genbank	CDS	55590269	55590560	.	-	1	gene_id "G4P62_003348"; transcript_id "gnl|WGS:JAAVVJ|G4P62_T005411"; gbkey "CDS"; locus_tag "G4P62_003348"; orig_transcript_id "gnl|WGS:JAAVVJ|G4P62_T005411"; product "transcript variant X2"; protein_id "KAF7220816.1"; exon_number "9";
CM025013.1	Genbank	start_codon	55599548	55599550	.	-	0	gene_id "G4P62_003348"; transcript_id "gnl|WGS:JAAVVJ|G4P62_T005411"; gbkey "CDS"; locus_tag "G4P62_003348"; orig_transcript_id "gnl|WGS:JAAVVJ|G4P62_T005411"; product "transcript variant X2"; protein_id "KAF7220816.1"; exon_number "4";
CM025013.1	Genbank	stop_codon	55590266	55590268	.	-	0	gene_id "G4P62_003348"; transcript_id "gnl|WGS:JAAVVJ|G4P62_T005411"; gbkey "CDS"; locus_tag "G4P62_003348"; orig_transcript_id "gnl|WGS:JAAVVJ|G4P62_T005411"; product "transcript variant X2"; protein_id "KAF7220816.1"; exon_number "9";
CM025013.1	Genbank	transcript	55588766	55602293	.	-	.	gene_id "G4P62_003348"; transcript_id "gnl|WGS:JAAVVJ|G4P62_T005412"; gbkey "mRNA"; locus_tag "G4P62_003348"; note "transcript variant X1"; orig_protein_id "gnl|WGS:JAAVVJ|G4P62_P005412"; orig_transcript_id "gnl|WGS:JAAVVJ|G4P62_T005412"; product "uncharacterized LOC107376381"; transcript_biotype "mRNA";
CM025013.1	Genbank	exon	55602133	55602293	.	-	.	gene_id "G4P62_003348"; transcript_id "gnl|WGS:JAAVVJ|G4P62_T005412"; locus_tag "G4P62_003348"; note "transcript variant X1"; orig_protein_id "gnl|WGS:JAAVVJ|G4P62_P005412"; orig_transcript_id "gnl|WGS:JAAVVJ|G4P62_T005412"; product "uncharacterized LOC107376381"; transcript_biotype "mRNA"; exon_number "1";
CM025013.1	Genbank	exon	55601645	55601778	.	-	.	gene_id "G4P62_003348"; transcript_id "gnl|WGS:JAAVVJ|G4P62_T005412"; locus_tag "G4P62_003348"; note "transcript variant X1"; orig_protein_id "gnl|WGS:JAAVVJ|G4P62_P005412"; orig_transcript_id "gnl|WGS:JAAVVJ|G4P62_T005412"; product "uncharacterized LOC107376381"; transcript_biotype "mRNA"; exon_number "2";
CM025013.1	Genbank	exon	55599909	55599962	.	-	.	gene_id "G4P62_003348"; transcript_id "gnl|WGS:JAAVVJ|G4P62_T005412"; locus_tag "G4P62_003348"; note "transcript variant X1"; orig_protein_id "gnl|WGS:JAAVVJ|G4P62_P005412"; orig_transcript_id "gnl|WGS:JAAVVJ|G4P62_T005412"; product "uncharacterized LOC107376381"; transcript_biotype "mRNA"; exon_number "3";
CM025013.1	Genbank	exon	55599508	55599832	.	-	.	gene_id "G4P62_003348"; transcript_id "gnl|WGS:JAAVVJ|G4P62_T005412"; locus_tag "G4P62_003348"; note "transcript variant X1"; orig_protein_id "gnl|WGS:JAAVVJ|G4P62_P005412"; orig_transcript_id "gnl|WGS:JAAVVJ|G4P62_T005412"; product "uncharacterized LOC107376381"; transcript_biotype "mRNA"; exon_number "4";
CM025013.1	Genbank	exon	55599365	55599423	.	-	.	gene_id "G4P62_003348"; transcript_id "gnl|WGS:JAAVVJ|G4P62_T005412"; locus_tag "G4P62_003348"; note "transcript variant X1"; orig_protein_id "gnl|WGS:JAAVVJ|G4P62_P005412"; orig_transcript_id "gnl|WGS:JAAVVJ|G4P62_T005412"; product "uncharacterized LOC107376381"; transcript_biotype "mRNA"; exon_number "5";
CM025013.1	Genbank	exon	55591092	55591125	.	-	.	gene_id "G4P62_003348"; transcript_id "gnl|WGS:JAAVVJ|G4P62_T005412"; locus_tag "G4P62_003348"; note "transcript variant X1"; orig_protein_id "gnl|WGS:JAAVVJ|G4P62_P005412"; orig_transcript_id "gnl|WGS:JAAVVJ|G4P62_T005412"; product "uncharacterized LOC107376381"; transcript_biotype "mRNA"; exon_number "6";
CM025013.1	Genbank	exon	55590844	55590978	.	-	.	gene_id "G4P62_003348"; transcript_id "gnl|WGS:JAAVVJ|G4P62_T005412"; locus_tag "G4P62_003348"; note "transcript variant X1"; orig_protein_id "gnl|WGS:JAAVVJ|G4P62_P005412"; orig_transcript_id "gnl|WGS:JAAVVJ|G4P62_T005412"; product "uncharacterized LOC107376381"; transcript_biotype "mRNA"; exon_number "7";
CM025013.1	Genbank	exon	55590635	55590743	.	-	.	gene_id "G4P62_003348"; transcript_id "gnl|WGS:JAAVVJ|G4P62_T005412"; locus_tag "G4P62_003348"; note "transcript variant X1"; orig_protein_id "gnl|WGS:JAAVVJ|G4P62_P005412"; orig_transcript_id "gnl|WGS:JAAVVJ|G4P62_T005412"; product "uncharacterized LOC107376381"; transcript_biotype "mRNA"; exon_number "8";
CM025013.1	Genbank	exon	55588766	55590560	.	-	.	gene_id "G4P62_003348"; transcript_id "gnl|WGS:JAAVVJ|G4P62_T005412"; locus_tag "G4P62_003348"; note "transcript variant X1"; orig_protein_id "gnl|WGS:JAAVVJ|G4P62_P005412"; orig_transcript_id "gnl|WGS:JAAVVJ|G4P62_T005412"; product "uncharacterized LOC107376381"; transcript_biotype "mRNA"; exon_number "9";
CM025013.1	Genbank	CDS	55599508	55599550	.	-	0	gene_id "G4P62_003348"; transcript_id "gnl|WGS:JAAVVJ|G4P62_T005412"; gbkey "CDS"; locus_tag "G4P62_003348"; orig_transcript_id "gnl|WGS:JAAVVJ|G4P62_T005412"; product "transcript variant X1"; protein_id "KAF7220817.1"; exon_number "4";
CM025013.1	Genbank	CDS	55599365	55599423	.	-	2	gene_id "G4P62_003348"; transcript_id "gnl|WGS:JAAVVJ|G4P62_T005412"; gbkey "CDS"; locus_tag "G4P62_003348"; orig_transcript_id "gnl|WGS:JAAVVJ|G4P62_T005412"; product "transcript variant X1"; protein_id "KAF7220817.1"; exon_number "5";
CM025013.1	Genbank	CDS	55591092	55591125	.	-	0	gene_id "G4P62_003348"; transcript_id "gnl|WGS:JAAVVJ|G4P62_T005412"; gbkey "CDS"; locus_tag "G4P62_003348"; orig_transcript_id "gnl|WGS:JAAVVJ|G4P62_T005412"; product "transcript variant X1"; protein_id "KAF7220817.1"; exon_number "6";
CM025013.1	Genbank	CDS	55590844	55590978	.	-	2	gene_id "G4P62_003348"; transcript_id "gnl|WGS:JAAVVJ|G4P62_T005412"; gbkey "CDS"; locus_tag "G4P62_003348"; orig_transcript_id "gnl|WGS:JAAVVJ|G4P62_T005412"; product "transcript variant X1"; protein_id "KAF7220817.1"; exon_number "7";
CM025013.1	Genbank	CDS	55590635	55590743	.	-	2	gene_id "G4P62_003348"; transcript_id "gnl|WGS:JAAVVJ|G4P62_T005412"; gbkey "CDS"; locus_tag "G4P62_003348"; orig_transcript_id "gnl|WGS:JAAVVJ|G4P62_T005412"; product "transcript variant X1"; protein_id "KAF7220817.1"; exon_number "8";
CM025013.1	Genbank	CDS	55590269	55590560	.	-	1	gene_id "G4P62_003348"; transcript_id "gnl|WGS:JAAVVJ|G4P62_T005412"; gbkey "CDS"; locus_tag "G4P62_003348"; orig_transcript_id "gnl|WGS:JAAVVJ|G4P62_T005412"; product "transcript variant X1"; protein_id "KAF7220817.1"; exon_number "9";
CM025013.1	Genbank	start_codon	55599548	55599550	.	-	0	gene_id "G4P62_003348"; transcript_id "gnl|WGS:JAAVVJ|G4P62_T005412"; gbkey "CDS"; locus_tag "G4P62_003348"; orig_transcript_id "gnl|WGS:JAAVVJ|G4P62_T005412"; product "transcript variant X1"; protein_id "KAF7220817.1"; exon_number "4";
CM025013.1	Genbank	stop_codon	55590266	55590268	.	-	0	gene_id "G4P62_003348"; transcript_id "gnl|WGS:JAAVVJ|G4P62_T005412"; gbkey "CDS"; locus_tag "G4P62_003348"; orig_transcript_id "gnl|WGS:JAAVVJ|G4P62_T005412"; product "transcript variant X1"; protein_id "KAF7220817.1"; exon_number "9";
CM025013.1	Genbank	gene	55611878	55620280	.	-	.	gene_id "G4P62_019562"; transcript_id ""; description "prostatic spermine-binding protein-like"; gbkey "Gene"; gene_biotype "protein_coding"; locus_tag "G4P62_019562"; note "LOC107373283";
CM025013.1	Genbank	transcript	55611878	55620280	.	-	.	gene_id "G4P62_019562"; transcript_id "gnl|WGS:JAAVVJ|G4P62_T032241"; gbkey "mRNA"; locus_tag "G4P62_019562"; orig_protein_id "gnl|WGS:JAAVVJ|G4P62_P032241"; orig_transcript_id "gnl|WGS:JAAVVJ|G4P62_T032241"; product "prostatic spermine-binding protein-like"; transcript_biotype "mRNA";
CM025013.1	Genbank	exon	55620152	55620280	.	-	.	gene_id "G4P62_019562"; transcript_id "gnl|WGS:JAAVVJ|G4P62_T032241"; locus_tag "G4P62_019562"; orig_protein_id "gnl|WGS:JAAVVJ|G4P62_P032241"; orig_transcript_id "gnl|WGS:JAAVVJ|G4P62_T032241"; product "prostatic spermine-binding protein-like"; transcript_biotype "mRNA"; exon_number "1";
CM025013.1	Genbank	exon	55611878	55612613	.	-	.	gene_id "G4P62_019562"; transcript_id "gnl|WGS:JAAVVJ|G4P62_T032241"; locus_tag "G4P62_019562"; orig_protein_id "gnl|WGS:JAAVVJ|G4P62_P032241"; orig_transcript_id "gnl|WGS:JAAVVJ|G4P62_T032241"; product "prostatic spermine-binding protein-like"; transcript_biotype "mRNA"; exon_number "2";
CM025013.1	Genbank	CDS	55612053	55612613	.	-	0	gene_id "G4P62_019562"; transcript_id "gnl|WGS:JAAVVJ|G4P62_T032241"; gbkey "CDS"; locus_tag "G4P62_019562"; orig_transcript_id "gnl|WGS:JAAVVJ|G4P62_T032241"; product "prostatic spermine-binding protein-like"; protein_id "KAF7221468.1"; exon_number "2";
CM025013.1	Genbank	start_codon	55612611	55612613	.	-	0	gene_id "G4P62_019562"; transcript_id "gnl|WGS:JAAVVJ|G4P62_T032241"; gbkey "CDS"; locus_tag "G4P62_019562"; orig_transcript_id "gnl|WGS:JAAVVJ|G4P62_T032241"; product "prostatic spermine-binding protein-like"; protein_id "KAF7221468.1"; exon_number "2";
CM025013.1	Genbank	stop_codon	55612050	55612052	.	-	0	gene_id "G4P62_019562"; transcript_id "gnl|WGS:JAAVVJ|G4P62_T032241"; gbkey "CDS"; locus_tag "G4P62_019562"; orig_transcript_id "gnl|WGS:JAAVVJ|G4P62_T032241"; product "prostatic spermine-binding protein-like"; protein_id "KAF7221468.1"; exon_number "2";
CM025013.1	Genbank	gene	55630512	55689807	.	-	.	gene_id "G4P62_019715"; transcript_id ""; description "nuclear body protein SP140-like"; gbkey "Gene"; gene_biotype "protein_coding"; locus_tag "G4P62_019715"; note "LOC107373659";
CM025013.1	Genbank	transcript	55630512	55689807	.	-	.	gene_id "G4P62_019715"; transcript_id "gnl|WGS:JAAVVJ|G4P62_T032433"; gbkey "mRNA"; locus_tag "G4P62_019715"; orig_protein_id "gnl|WGS:JAAVVJ|G4P62_P032433"; orig_transcript_id "gnl|WGS:JAAVVJ|G4P62_T032433"; product "nuclear body protein SP140-like"; transcript_biotype "mRNA";
CM025013.1	Genbank	exon	55689466	55689807	.	-	.	gene_id "G4P62_019715"; transcript_id "gnl|WGS:JAAVVJ|G4P62_T032433"; locus_tag "G4P62_019715"; orig_protein_id "gnl|WGS:JAAVVJ|G4P62_P032433"; orig_transcript_id "gnl|WGS:JAAVVJ|G4P62_T032433"; product "nuclear body protein SP140-like"; transcript_biotype "mRNA"; exon_number "1";
CM025013.1	Genbank	exon	55672995	55673169	.	-	.	gene_id "G4P62_019715"; transcript_id "gnl|WGS:JAAVVJ|G4P62_T032433"; locus_tag "G4P62_019715"; orig_protein_id "gnl|WGS:JAAVVJ|G4P62_P032433"; orig_transcript_id "gnl|WGS:JAAVVJ|G4P62_T032433"; product "nuclear body protein SP140-like"; transcript_biotype "mRNA"; exon_number "2";
CM025013.1	Genbank	exon	55672287	55672508	.	-	.	gene_id "G4P62_019715"; transcript_id "gnl|WGS:JAAVVJ|G4P62_T032433"; locus_tag "G4P62_019715"; orig_protein_id "gnl|WGS:JAAVVJ|G4P62_P032433"; orig_transcript_id "gnl|WGS:JAAVVJ|G4P62_T032433"; product "nuclear body protein SP140-like"; transcript_biotype "mRNA"; exon_number "3";
CM025013.1	Genbank	exon	55668825	55668944	.	-	.	gene_id "G4P62_019715"; transcript_id "gnl|WGS:JAAVVJ|G4P62_T032433"; locus_tag "G4P62_019715"; orig_protein_id "gnl|WGS:JAAVVJ|G4P62_P032433"; orig_transcript_id "gnl|WGS:JAAVVJ|G4P62_T032433"; product "nuclear body protein SP140-like"; transcript_biotype "mRNA"; exon_number "4";
CM025013.1	Genbank	exon	55658922	55659055	.	-	.	gene_id "G4P62_019715"; transcript_id "gnl|WGS:JAAVVJ|G4P62_T032433"; locus_tag "G4P62_019715"; orig_protein_id "gnl|WGS:JAAVVJ|G4P62_P032433"; orig_transcript_id "gnl|WGS:JAAVVJ|G4P62_T032433"; product "nuclear body protein SP140-like"; transcript_biotype "mRNA"; exon_number "5";
CM025013.1	Genbank	exon	55658791	55658832	.	-	.	gene_id "G4P62_019715"; transcript_id "gnl|WGS:JAAVVJ|G4P62_T032433"; locus_tag "G4P62_019715"; orig_protein_id "gnl|WGS:JAAVVJ|G4P62_P032433"; orig_transcript_id "gnl|WGS:JAAVVJ|G4P62_T032433"; product "nuclear body protein SP140-like"; transcript_biotype "mRNA"; exon_number "6";
CM025013.1	Genbank	exon	55658672	55658711	.	-	.	gene_id "G4P62_019715"; transcript_id "gnl|WGS:JAAVVJ|G4P62_T032433"; locus_tag "G4P62_019715"; orig_protein_id "gnl|WGS:JAAVVJ|G4P62_P032433"; orig_transcript_id "gnl|WGS:JAAVVJ|G4P62_T032433"; product "nuclear body protein SP140-like"; transcript_biotype "mRNA"; exon_number "7";
CM025013.1	Genbank	exon	55648112	55648171	.	-	.	gene_id "G4P62_019715"; transcript_id "gnl|WGS:JAAVVJ|G4P62_T032433"; locus_tag "G4P62_019715"; orig_protein_id "gnl|WGS:JAAVVJ|G4P62_P032433"; orig_transcript_id "gnl|WGS:JAAVVJ|G4P62_T032433"; product "nuclear body protein SP140-like"; transcript_biotype "mRNA"; exon_number "8";
CM025013.1	Genbank	exon	55647882	55648013	.	-	.	gene_id "G4P62_019715"; transcript_id "gnl|WGS:JAAVVJ|G4P62_T032433"; locus_tag "G4P62_019715"; orig_protein_id "gnl|WGS:JAAVVJ|G4P62_P032433"; orig_transcript_id "gnl|WGS:JAAVVJ|G4P62_T032433"; product "nuclear body protein SP140-like"; transcript_biotype "mRNA"; exon_number "9";
CM025013.1	Genbank	exon	55647637	55647776	.	-	.	gene_id "G4P62_019715"; transcript_id "gnl|WGS:JAAVVJ|G4P62_T032433"; locus_tag "G4P62_019715"; orig_protein_id "gnl|WGS:JAAVVJ|G4P62_P032433"; orig_transcript_id "gnl|WGS:JAAVVJ|G4P62_T032433"; product "nuclear body protein SP140-like"; transcript_biotype "mRNA"; exon_number "10";
CM025013.1	Genbank	exon	55637709	55637777	.	-	.	gene_id "G4P62_019715"; transcript_id "gnl|WGS:JAAVVJ|G4P62_T032433"; locus_tag "G4P62_019715"; orig_protein_id "gnl|WGS:JAAVVJ|G4P62_P032433"; orig_transcript_id "gnl|WGS:JAAVVJ|G4P62_T032433"; product "nuclear body protein SP140-like"; transcript_biotype "mRNA"; exon_number "11";
CM025013.1	Genbank	exon	55637420	55637547	.	-	.	gene_id "G4P62_019715"; transcript_id "gnl|WGS:JAAVVJ|G4P62_T032433"; locus_tag "G4P62_019715"; orig_protein_id "gnl|WGS:JAAVVJ|G4P62_P032433"; orig_transcript_id "gnl|WGS:JAAVVJ|G4P62_T032433"; product "nuclear body protein SP140-like"; transcript_biotype "mRNA"; exon_number "12";
CM025013.1	Genbank	exon	55632643	55632760	.	-	.	gene_id "G4P62_019715"; transcript_id "gnl|WGS:JAAVVJ|G4P62_T032433"; locus_tag "G4P62_019715"; orig_protein_id "gnl|WGS:JAAVVJ|G4P62_P032433"; orig_transcript_id "gnl|WGS:JAAVVJ|G4P62_T032433"; product "nuclear body protein SP140-like"; transcript_biotype "mRNA"; exon_number "13";
CM025013.1	Genbank	exon	55632480	55632554	.	-	.	gene_id "G4P62_019715"; transcript_id "gnl|WGS:JAAVVJ|G4P62_T032433"; locus_tag "G4P62_019715"; orig_protein_id "gnl|WGS:JAAVVJ|G4P62_P032433"; orig_transcript_id "gnl|WGS:JAAVVJ|G4P62_T032433"; product "nuclear body protein SP140-like"; transcript_biotype "mRNA"; exon_number "14";
CM025013.1	Genbank	exon	55632229	55632372	.	-	.	gene_id "G4P62_019715"; transcript_id "gnl|WGS:JAAVVJ|G4P62_T032433"; locus_tag "G4P62_019715"; orig_protein_id "gnl|WGS:JAAVVJ|G4P62_P032433"; orig_transcript_id "gnl|WGS:JAAVVJ|G4P62_T032433"; product "nuclear body protein SP140-like"; transcript_biotype "mRNA"; exon_number "15";
CM025013.1	Genbank	exon	55630512	55630747	.	-	.	gene_id "G4P62_019715"; transcript_id "gnl|WGS:JAAVVJ|G4P62_T032433"; locus_tag "G4P62_019715"; orig_protein_id "gnl|WGS:JAAVVJ|G4P62_P032433"; orig_transcript_id "gnl|WGS:JAAVVJ|G4P62_T032433"; product "nuclear body protein SP140-like"; transcript_biotype "mRNA"; exon_number "16";
CM025013.1	Genbank	CDS	55689466	55689609	.	-	0	gene_id "G4P62_019715"; transcript_id "gnl|WGS:JAAVVJ|G4P62_T032433"; gbkey "CDS"; locus_tag "G4P62_019715"; orig_transcript_id "gnl|WGS:JAAVVJ|G4P62_T032433"; product "nuclear body protein SP140-like"; protein_id "KAF7221483.1"; exon_number "1";
CM025013.1	Genbank	CDS	55672995	55673169	.	-	0	gene_id "G4P62_019715"; transcript_id "gnl|WGS:JAAVVJ|G4P62_T032433"; gbkey "CDS"; locus_tag "G4P62_019715"; orig_transcript_id "gnl|WGS:JAAVVJ|G4P62_T032433"; product "nuclear body protein SP140-like"; protein_id "KAF7221483.1"; exon_number "2";
CM025013.1	Genbank	CDS	55672287	55672508	.	-	2	gene_id "G4P62_019715"; transcript_id "gnl|WGS:JAAVVJ|G4P62_T032433"; gbkey "CDS"; locus_tag "G4P62_019715"; orig_transcript_id "gnl|WGS:JAAVVJ|G4P62_T032433"; product "nuclear body protein SP140-like"; protein_id "KAF7221483.1"; exon_number "3";
CM025013.1	Genbank	CDS	55668825	55668944	.	-	2	gene_id "G4P62_019715"; transcript_id "gnl|WGS:JAAVVJ|G4P62_T032433"; gbkey "CDS"; locus_tag "G4P62_019715"; orig_transcript_id "gnl|WGS:JAAVVJ|G4P62_T032433"; product "nuclear body protein SP140-like"; protein_id "KAF7221483.1"; exon_number "4";
CM025013.1	Genbank	CDS	55658922	55659055	.	-	2	gene_id "G4P62_019715"; transcript_id "gnl|WGS:JAAVVJ|G4P62_T032433"; gbkey "CDS"; locus_tag "G4P62_019715"; orig_transcript_id "gnl|WGS:JAAVVJ|G4P62_T032433"; product "nuclear body protein SP140-like"; protein_id "KAF7221483.1"; exon_number "5";
CM025013.1	Genbank	CDS	55658791	55658832	.	-	0	gene_id "G4P62_019715"; transcript_id "gnl|WGS:JAAVVJ|G4P62_T032433"; gbkey "CDS"; locus_tag "G4P62_019715"; orig_transcript_id "gnl|WGS:JAAVVJ|G4P62_T032433"; product "nuclear body protein SP140-like"; protein_id "KAF7221483.1"; exon_number "6";
CM025013.1	Genbank	CDS	55658672	55658711	.	-	0	gene_id "G4P62_019715"; transcript_id "gnl|WGS:JAAVVJ|G4P62_T032433"; gbkey "CDS"; locus_tag "G4P62_019715"; orig_transcript_id "gnl|WGS:JAAVVJ|G4P62_T032433"; product "nuclear body protein SP140-like"; protein_id "KAF7221483.1"; exon_number "7";
CM025013.1	Genbank	CDS	55648112	55648171	.	-	2	gene_id "G4P62_019715"; transcript_id "gnl|WGS:JAAVVJ|G4P62_T032433"; gbkey "CDS"; locus_tag "G4P62_019715"; orig_transcript_id "gnl|WGS:JAAVVJ|G4P62_T032433"; product "nuclear body protein SP140-like"; protein_id "KAF7221483.1"; exon_number "8";
CM025013.1	Genbank	CDS	55647882	55648013	.	-	2	gene_id "G4P62_019715"; transcript_id "gnl|WGS:JAAVVJ|G4P62_T032433"; gbkey "CDS"; locus_tag "G4P62_019715"; orig_transcript_id "gnl|WGS:JAAVVJ|G4P62_T032433"; product "nuclear body protein SP140-like"; protein_id "KAF7221483.1"; exon_number "9";
CM025013.1	Genbank	CDS	55647637	55647776	.	-	2	gene_id "G4P62_019715"; transcript_id "gnl|WGS:JAAVVJ|G4P62_T032433"; gbkey "CDS"; locus_tag "G4P62_019715"; orig_transcript_id "gnl|WGS:JAAVVJ|G4P62_T032433"; product "nuclear body protein SP140-like"; protein_id "KAF7221483.1"; exon_number "10";
CM025013.1	Genbank	CDS	55637709	55637777	.	-	0	gene_id "G4P62_019715"; transcript_id "gnl|WGS:JAAVVJ|G4P62_T032433"; gbkey "CDS"; locus_tag "G4P62_019715"; orig_transcript_id "gnl|WGS:JAAVVJ|G4P62_T032433"; product "nuclear body protein SP140-like"; protein_id "KAF7221483.1"; exon_number "11";
CM025013.1	Genbank	CDS	55637420	55637547	.	-	0	gene_id "G4P62_019715"; transcript_id "gnl|WGS:JAAVVJ|G4P62_T032433"; gbkey "CDS"; locus_tag "G4P62_019715"; orig_transcript_id "gnl|WGS:JAAVVJ|G4P62_T032433"; product "nuclear body protein SP140-like"; protein_id "KAF7221483.1"; exon_number "12";
CM025013.1	Genbank	CDS	55632643	55632760	.	-	1	gene_id "G4P62_019715"; transcript_id "gnl|WGS:JAAVVJ|G4P62_T032433"; gbkey "CDS"; locus_tag "G4P62_019715"; orig_transcript_id "gnl|WGS:JAAVVJ|G4P62_T032433"; product "nuclear body protein SP140-like"; protein_id "KAF7221483.1"; exon_number "13";
CM025013.1	Genbank	CDS	55632480	55632554	.	-	0	gene_id "G4P62_019715"; transcript_id "gnl|WGS:JAAVVJ|G4P62_T032433"; gbkey "CDS"; locus_tag "G4P62_019715"; orig_transcript_id "gnl|WGS:JAAVVJ|G4P62_T032433"; product "nuclear body protein SP140-like"; protein_id "KAF7221483.1"; exon_number "14";
CM025013.1	Genbank	CDS	55632229	55632372	.	-	0	gene_id "G4P62_019715"; transcript_id "gnl|WGS:JAAVVJ|G4P62_T032433"; gbkey "CDS"; locus_tag "G4P62_019715"; orig_transcript_id "gnl|WGS:JAAVVJ|G4P62_T032433"; product "nuclear body protein SP140-like"; protein_id "KAF7221483.1"; exon_number "15";
CM025013.1	Genbank	CDS	55630664	55630747	.	-	0	gene_id "G4P62_019715"; transcript_id "gnl|WGS:JAAVVJ|G4P62_T032433"; gbkey "CDS"; locus_tag "G4P62_019715"; orig_transcript_id "gnl|WGS:JAAVVJ|G4P62_T032433"; product "nuclear body protein SP140-like"; protein_id "KAF7221483.1"; exon_number "16";
CM025013.1	Genbank	start_codon	55689607	55689609	.	-	0	gene_id "G4P62_019715"; transcript_id "gnl|WGS:JAAVVJ|G4P62_T032433"; gbkey "CDS"; locus_tag "G4P62_019715"; orig_transcript_id "gnl|WGS:JAAVVJ|G4P62_T032433"; product "nuclear body protein SP140-like"; protein_id "KAF7221483.1"; exon_number "1";
CM025013.1	Genbank	stop_codon	55630661	55630663	.	-	0	gene_id "G4P62_019715"; transcript_id "gnl|WGS:JAAVVJ|G4P62_T032433"; gbkey "CDS"; locus_tag "G4P62_019715"; orig_transcript_id "gnl|WGS:JAAVVJ|G4P62_T032433"; product "nuclear body protein SP140-like"; protein_id "KAF7221483.1"; exon_number "16";
CM025013.1	Genbank	gene	55691856	55712663	.	-	.	gene_id "G4P62_003347"; transcript_id ""; description "extracellular serine/threonine protein kinase"; gbkey "Gene"; gene_biotype "protein_coding"; locus_tag "G4P62_003347"; note "LOC107376379";
CM025013.1	Genbank	transcript	55691856	55712663	.	-	.	gene_id "G4P62_003347"; transcript_id "gnl|WGS:JAAVVJ|G4P62_T005410"; gbkey "mRNA"; locus_tag "G4P62_003347"; orig_protein_id "gnl|WGS:JAAVVJ|G4P62_P005410"; orig_transcript_id "gnl|WGS:JAAVVJ|G4P62_T005410"; product "extracellular serine/threonine protein kinase FAM20C-like"; transcript_biotype "mRNA";
CM025013.1	Genbank	exon	55712330	55712663	.	-	.	gene_id "G4P62_003347"; transcript_id "gnl|WGS:JAAVVJ|G4P62_T005410"; locus_tag "G4P62_003347"; orig_protein_id "gnl|WGS:JAAVVJ|G4P62_P005410"; orig_transcript_id "gnl|WGS:JAAVVJ|G4P62_T005410"; product "extracellular serine/threonine protein kinase FAM20C-like"; transcript_biotype "mRNA"; exon_number "1";
CM025013.1	Genbank	exon	55706644	55707165	.	-	.	gene_id "G4P62_003347"; transcript_id "gnl|WGS:JAAVVJ|G4P62_T005410"; locus_tag "G4P62_003347"; orig_protein_id "gnl|WGS:JAAVVJ|G4P62_P005410"; orig_transcript_id "gnl|WGS:JAAVVJ|G4P62_T005410"; product "extracellular serine/threonine protein kinase FAM20C-like"; transcript_biotype "mRNA"; exon_number "2";
CM025013.1	Genbank	exon	55704294	55704472	.	-	.	gene_id "G4P62_003347"; transcript_id "gnl|WGS:JAAVVJ|G4P62_T005410"; locus_tag "G4P62_003347"; orig_protein_id "gnl|WGS:JAAVVJ|G4P62_P005410"; orig_transcript_id "gnl|WGS:JAAVVJ|G4P62_T005410"; product "extracellular serine/threonine protein kinase FAM20C-like"; transcript_biotype "mRNA"; exon_number "3";
CM025013.1	Genbank	exon	55699024	55699102	.	-	.	gene_id "G4P62_003347"; transcript_id "gnl|WGS:JAAVVJ|G4P62_T005410"; locus_tag "G4P62_003347"; orig_protein_id "gnl|WGS:JAAVVJ|G4P62_P005410"; orig_transcript_id "gnl|WGS:JAAVVJ|G4P62_T005410"; product "extracellular serine/threonine protein kinase FAM20C-like"; transcript_biotype "mRNA"; exon_number "4";
CM025013.1	Genbank	exon	55698862	55698954	.	-	.	gene_id "G4P62_003347"; transcript_id "gnl|WGS:JAAVVJ|G4P62_T005410"; locus_tag "G4P62_003347"; orig_protein_id "gnl|WGS:JAAVVJ|G4P62_P005410"; orig_transcript_id "gnl|WGS:JAAVVJ|G4P62_T005410"; product "extracellular serine/threonine protein kinase FAM20C-like"; transcript_biotype "mRNA"; exon_number "5";
CM025013.1	Genbank	exon	55695847	55695962	.	-	.	gene_id "G4P62_003347"; transcript_id "gnl|WGS:JAAVVJ|G4P62_T005410"; locus_tag "G4P62_003347"; orig_protein_id "gnl|WGS:JAAVVJ|G4P62_P005410"; orig_transcript_id "gnl|WGS:JAAVVJ|G4P62_T005410"; product "extracellular serine/threonine protein kinase FAM20C-like"; transcript_biotype "mRNA"; exon_number "6";
CM025013.1	Genbank	exon	55695551	55695731	.	-	.	gene_id "G4P62_003347"; transcript_id "gnl|WGS:JAAVVJ|G4P62_T005410"; locus_tag "G4P62_003347"; orig_protein_id "gnl|WGS:JAAVVJ|G4P62_P005410"; orig_transcript_id "gnl|WGS:JAAVVJ|G4P62_T005410"; product "extracellular serine/threonine protein kinase FAM20C-like"; transcript_biotype "mRNA"; exon_number "7";
CM025013.1	Genbank	exon	55693662	55693771	.	-	.	gene_id "G4P62_003347"; transcript_id "gnl|WGS:JAAVVJ|G4P62_T005410"; locus_tag "G4P62_003347"; orig_protein_id "gnl|WGS:JAAVVJ|G4P62_P005410"; orig_transcript_id "gnl|WGS:JAAVVJ|G4P62_T005410"; product "extracellular serine/threonine protein kinase FAM20C-like"; transcript_biotype "mRNA"; exon_number "8";
CM025013.1	Genbank	exon	55693444	55693525	.	-	.	gene_id "G4P62_003347"; transcript_id "gnl|WGS:JAAVVJ|G4P62_T005410"; locus_tag "G4P62_003347"; orig_protein_id "gnl|WGS:JAAVVJ|G4P62_P005410"; orig_transcript_id "gnl|WGS:JAAVVJ|G4P62_T005410"; product "extracellular serine/threonine protein kinase FAM20C-like"; transcript_biotype "mRNA"; exon_number "9";
CM025013.1	Genbank	exon	55693312	55693371	.	-	.	gene_id "G4P62_003347"; transcript_id "gnl|WGS:JAAVVJ|G4P62_T005410"; locus_tag "G4P62_003347"; orig_protein_id "gnl|WGS:JAAVVJ|G4P62_P005410"; orig_transcript_id "gnl|WGS:JAAVVJ|G4P62_T005410"; product "extracellular serine/threonine protein kinase FAM20C-like"; transcript_biotype "mRNA"; exon_number "10";
CM025013.1	Genbank	exon	55691856	55692120	.	-	.	gene_id "G4P62_003347"; transcript_id "gnl|WGS:JAAVVJ|G4P62_T005410"; locus_tag "G4P62_003347"; orig_protein_id "gnl|WGS:JAAVVJ|G4P62_P005410"; orig_transcript_id "gnl|WGS:JAAVVJ|G4P62_T005410"; product "extracellular serine/threonine protein kinase FAM20C-like"; transcript_biotype "mRNA"; exon_number "11";
CM025013.1	Genbank	CDS	55706644	55707164	.	-	0	gene_id "G4P62_003347"; transcript_id "gnl|WGS:JAAVVJ|G4P62_T005410"; gbkey "CDS"; locus_tag "G4P62_003347"; orig_transcript_id "gnl|WGS:JAAVVJ|G4P62_T005410"; product "extracellular serine/threonine protein kinase FAM20C-like"; protein_id "KAF7220815.1"; exon_number "2";
CM025013.1	Genbank	CDS	55704294	55704472	.	-	1	gene_id "G4P62_003347"; transcript_id "gnl|WGS:JAAVVJ|G4P62_T005410"; gbkey "CDS"; locus_tag "G4P62_003347"; orig_transcript_id "gnl|WGS:JAAVVJ|G4P62_T005410"; product "extracellular serine/threonine protein kinase FAM20C-like"; protein_id "KAF7220815.1"; exon_number "3";
CM025013.1	Genbank	CDS	55699024	55699102	.	-	2	gene_id "G4P62_003347"; transcript_id "gnl|WGS:JAAVVJ|G4P62_T005410"; gbkey "CDS"; locus_tag "G4P62_003347"; orig_transcript_id "gnl|WGS:JAAVVJ|G4P62_T005410"; product "extracellular serine/threonine protein kinase FAM20C-like"; protein_id "KAF7220815.1"; exon_number "4";
CM025013.1	Genbank	CDS	55698862	55698954	.	-	1	gene_id "G4P62_003347"; transcript_id "gnl|WGS:JAAVVJ|G4P62_T005410"; gbkey "CDS"; locus_tag "G4P62_003347"; orig_transcript_id "gnl|WGS:JAAVVJ|G4P62_T005410"; product "extracellular serine/threonine protein kinase FAM20C-like"; protein_id "KAF7220815.1"; exon_number "5";
CM025013.1	Genbank	CDS	55695847	55695962	.	-	1	gene_id "G4P62_003347"; transcript_id "gnl|WGS:JAAVVJ|G4P62_T005410"; gbkey "CDS"; locus_tag "G4P62_003347"; orig_transcript_id "gnl|WGS:JAAVVJ|G4P62_T005410"; product "extracellular serine/threonine protein kinase FAM20C-like"; protein_id "KAF7220815.1"; exon_number "6";
CM025013.1	Genbank	CDS	55695551	55695731	.	-	2	gene_id "G4P62_003347"; transcript_id "gnl|WGS:JAAVVJ|G4P62_T005410"; gbkey "CDS"; locus_tag "G4P62_003347"; orig_transcript_id "gnl|WGS:JAAVVJ|G4P62_T005410"; product "extracellular serine/threonine protein kinase FAM20C-like"; protein_id "KAF7220815.1"; exon_number "7";
CM025013.1	Genbank	CDS	55693662	55693771	.	-	1	gene_id "G4P62_003347"; transcript_id "gnl|WGS:JAAVVJ|G4P62_T005410"; gbkey "CDS"; locus_tag "G4P62_003347"; orig_transcript_id "gnl|WGS:JAAVVJ|G4P62_T005410"; product "extracellular serine/threonine protein kinase FAM20C-like"; protein_id "KAF7220815.1"; exon_number "8";
CM025013.1	Genbank	CDS	55693444	55693525	.	-	2	gene_id "G4P62_003347"; transcript_id "gnl|WGS:JAAVVJ|G4P62_T005410"; gbkey "CDS"; locus_tag "G4P62_003347"; orig_transcript_id "gnl|WGS:JAAVVJ|G4P62_T005410"; product "extracellular serine/threonine protein kinase FAM20C-like"; protein_id "KAF7220815.1"; exon_number "9";
CM025013.1	Genbank	CDS	55693312	55693371	.	-	1	gene_id "G4P62_003347"; transcript_id "gnl|WGS:JAAVVJ|G4P62_T005410"; gbkey "CDS"; locus_tag "G4P62_003347"; orig_transcript_id "gnl|WGS:JAAVVJ|G4P62_T005410"; product "extracellular serine/threonine protein kinase FAM20C-like"; protein_id "KAF7220815.1"; exon_number "10";
CM025013.1	Genbank	CDS	55691874	55692120	.	-	1	gene_id "G4P62_003347"; transcript_id "gnl|WGS:JAAVVJ|G4P62_T005410"; gbkey "CDS"; locus_tag "G4P62_003347"; orig_transcript_id "gnl|WGS:JAAVVJ|G4P62_T005410"; product "extracellular serine/threonine protein kinase FAM20C-like"; protein_id "KAF7220815.1"; exon_number "11";
CM025013.1	Genbank	start_codon	55707162	55707164	.	-	0	gene_id "G4P62_003347"; transcript_id "gnl|WGS:JAAVVJ|G4P62_T005410"; gbkey "CDS"; locus_tag "G4P62_003347"; orig_transcript_id "gnl|WGS:JAAVVJ|G4P62_T005410"; product "extracellular serine/threonine protein kinase FAM20C-like"; protein_id "KAF7220815.1"; exon_number "2";
CM025013.1	Genbank	stop_codon	55691871	55691873	.	-	0	gene_id "G4P62_003347"; transcript_id "gnl|WGS:JAAVVJ|G4P62_T005410"; gbkey "CDS"; locus_tag "G4P62_003347"; orig_transcript_id "gnl|WGS:JAAVVJ|G4P62_T005410"; product "extracellular serine/threonine protein kinase FAM20C-like"; protein_id "KAF7220815.1"; exon_number "11";
CM025013.1	Genbank	gene	55758912	55773738	.	-	.	gene_id "G4P62_003346"; transcript_id ""; description "neuronal pentraxin receptor-like"; gbkey "Gene"; gene_biotype "protein_coding"; locus_tag "G4P62_003346"; note "LOC107376378";
CM025013.1	Genbank	transcript	55758912	55773738	.	-	.	gene_id "G4P62_003346"; transcript_id "gnl|WGS:JAAVVJ|G4P62_T005409"; gbkey "mRNA"; locus_tag "G4P62_003346"; orig_protein_id "gnl|WGS:JAAVVJ|G4P62_P005409"; orig_transcript_id "gnl|WGS:JAAVVJ|G4P62_T005409"; product "neuronal pentraxin receptor-like"; transcript_biotype "mRNA";
CM025013.1	Genbank	exon	55772573	55773738	.	-	.	gene_id "G4P62_003346"; transcript_id "gnl|WGS:JAAVVJ|G4P62_T005409"; locus_tag "G4P62_003346"; orig_protein_id "gnl|WGS:JAAVVJ|G4P62_P005409"; orig_transcript_id "gnl|WGS:JAAVVJ|G4P62_T005409"; product "neuronal pentraxin receptor-like"; transcript_biotype "mRNA"; exon_number "1";
CM025013.1	Genbank	exon	55766464	55766734	.	-	.	gene_id "G4P62_003346"; transcript_id "gnl|WGS:JAAVVJ|G4P62_T005409"; locus_tag "G4P62_003346"; orig_protein_id "gnl|WGS:JAAVVJ|G4P62_P005409"; orig_transcript_id "gnl|WGS:JAAVVJ|G4P62_T005409"; product "neuronal pentraxin receptor-like"; transcript_biotype "mRNA"; exon_number "2";
CM025013.1	Genbank	exon	55765688	55765929	.	-	.	gene_id "G4P62_003346"; transcript_id "gnl|WGS:JAAVVJ|G4P62_T005409"; locus_tag "G4P62_003346"; orig_protein_id "gnl|WGS:JAAVVJ|G4P62_P005409"; orig_transcript_id "gnl|WGS:JAAVVJ|G4P62_T005409"; product "neuronal pentraxin receptor-like"; transcript_biotype "mRNA"; exon_number "3";
CM025013.1	Genbank	exon	55760429	55760608	.	-	.	gene_id "G4P62_003346"; transcript_id "gnl|WGS:JAAVVJ|G4P62_T005409"; locus_tag "G4P62_003346"; orig_protein_id "gnl|WGS:JAAVVJ|G4P62_P005409"; orig_transcript_id "gnl|WGS:JAAVVJ|G4P62_T005409"; product "neuronal pentraxin receptor-like"; transcript_biotype "mRNA"; exon_number "4";
CM025013.1	Genbank	exon	55758912	55760347	.	-	.	gene_id "G4P62_003346"; transcript_id "gnl|WGS:JAAVVJ|G4P62_T005409"; locus_tag "G4P62_003346"; orig_protein_id "gnl|WGS:JAAVVJ|G4P62_P005409"; orig_transcript_id "gnl|WGS:JAAVVJ|G4P62_T005409"; product "neuronal pentraxin receptor-like"; transcript_biotype "mRNA"; exon_number "5";
CM025013.1	Genbank	CDS	55772573	55773268	.	-	0	gene_id "G4P62_003346"; transcript_id "gnl|WGS:JAAVVJ|G4P62_T005409"; gbkey "CDS"; locus_tag "G4P62_003346"; orig_transcript_id "gnl|WGS:JAAVVJ|G4P62_T005409"; product "neuronal pentraxin receptor-like"; protein_id "KAF7220814.1"; exon_number "1";
CM025013.1	Genbank	CDS	55766464	55766734	.	-	0	gene_id "G4P62_003346"; transcript_id "gnl|WGS:JAAVVJ|G4P62_T005409"; gbkey "CDS"; locus_tag "G4P62_003346"; orig_transcript_id "gnl|WGS:JAAVVJ|G4P62_T005409"; product "neuronal pentraxin receptor-like"; protein_id "KAF7220814.1"; exon_number "2";
CM025013.1	Genbank	CDS	55765688	55765929	.	-	2	gene_id "G4P62_003346"; transcript_id "gnl|WGS:JAAVVJ|G4P62_T005409"; gbkey "CDS"; locus_tag "G4P62_003346"; orig_transcript_id "gnl|WGS:JAAVVJ|G4P62_T005409"; product "neuronal pentraxin receptor-like"; protein_id "KAF7220814.1"; exon_number "3";
CM025013.1	Genbank	CDS	55760429	55760608	.	-	0	gene_id "G4P62_003346"; transcript_id "gnl|WGS:JAAVVJ|G4P62_T005409"; gbkey "CDS"; locus_tag "G4P62_003346"; orig_transcript_id "gnl|WGS:JAAVVJ|G4P62_T005409"; product "neuronal pentraxin receptor-like"; protein_id "KAF7220814.1"; exon_number "4";
CM025013.1	Genbank	CDS	55760120	55760347	.	-	0	gene_id "G4P62_003346"; transcript_id "gnl|WGS:JAAVVJ|G4P62_T005409"; gbkey "CDS"; locus_tag "G4P62_003346"; orig_transcript_id "gnl|WGS:JAAVVJ|G4P62_T005409"; product "neuronal pentraxin receptor-like"; protein_id "KAF7220814.1"; exon_number "5";
CM025013.1	Genbank	start_codon	55773266	55773268	.	-	0	gene_id "G4P62_003346"; transcript_id "gnl|WGS:JAAVVJ|G4P62_T005409"; gbkey "CDS"; locus_tag "G4P62_003346"; orig_transcript_id "gnl|WGS:JAAVVJ|G4P62_T005409"; product "neuronal pentraxin receptor-like"; protein_id "KAF7220814.1"; exon_number "1";
CM025013.1	Genbank	stop_codon	55760117	55760119	.	-	0	gene_id "G4P62_003346"; transcript_id "gnl|WGS:JAAVVJ|G4P62_T005409"; gbkey "CDS"; locus_tag "G4P62_003346"; orig_transcript_id "gnl|WGS:JAAVVJ|G4P62_T005409"; product "neuronal pentraxin receptor-like"; protein_id "KAF7220814.1"; exon_number "5";
CM025013.1	Genbank	gene	55782681	55819748	.	+	.	gene_id "G4P62_003345"; transcript_id ""; description "brain-specific angiogenesis inhibitor"; gbkey "Gene"; gene_biotype "protein_coding"; locus_tag "G4P62_003345"; note "LOC107376376";
CM025013.1	Genbank	transcript	55782681	55819748	.	+	.	gene_id "G4P62_003345"; transcript_id "gnl|WGS:JAAVVJ|G4P62_T005408"; gbkey "mRNA"; locus_tag "G4P62_003345"; orig_protein_id "gnl|WGS:JAAVVJ|G4P62_P005408"; orig_transcript_id "gnl|WGS:JAAVVJ|G4P62_T005408"; product "brain-specific angiogenesis inhibitor 1-associated protein 2-like protein 2"; transcript_biotype "mRNA";
CM025013.1	Genbank	exon	55782681	55782806	.	+	.	gene_id "G4P62_003345"; transcript_id "gnl|WGS:JAAVVJ|G4P62_T005408"; locus_tag "G4P62_003345"; orig_protein_id "gnl|WGS:JAAVVJ|G4P62_P005408"; orig_transcript_id "gnl|WGS:JAAVVJ|G4P62_T005408"; product "brain-specific angiogenesis inhibitor 1-associated protein 2-like protein 2"; transcript_biotype "mRNA"; exon_number "1";
CM025013.1	Genbank	exon	55782869	55783131	.	+	.	gene_id "G4P62_003345"; transcript_id "gnl|WGS:JAAVVJ|G4P62_T005408"; locus_tag "G4P62_003345"; orig_protein_id "gnl|WGS:JAAVVJ|G4P62_P005408"; orig_transcript_id "gnl|WGS:JAAVVJ|G4P62_T005408"; product "brain-specific angiogenesis inhibitor 1-associated protein 2-like protein 2"; transcript_biotype "mRNA"; exon_number "2";
CM025013.1	Genbank	exon	55783415	55783490	.	+	.	gene_id "G4P62_003345"; transcript_id "gnl|WGS:JAAVVJ|G4P62_T005408"; locus_tag "G4P62_003345"; orig_protein_id "gnl|WGS:JAAVVJ|G4P62_P005408"; orig_transcript_id "gnl|WGS:JAAVVJ|G4P62_T005408"; product "brain-specific angiogenesis inhibitor 1-associated protein 2-like protein 2"; transcript_biotype "mRNA"; exon_number "3";
CM025013.1	Genbank	exon	55785733	55785819	.	+	.	gene_id "G4P62_003345"; transcript_id "gnl|WGS:JAAVVJ|G4P62_T005408"; locus_tag "G4P62_003345"; orig_protein_id "gnl|WGS:JAAVVJ|G4P62_P005408"; orig_transcript_id "gnl|WGS:JAAVVJ|G4P62_T005408"; product "brain-specific angiogenesis inhibitor 1-associated protein 2-like protein 2"; transcript_biotype "mRNA"; exon_number "4";
CM025013.1	Genbank	exon	55787821	55787882	.	+	.	gene_id "G4P62_003345"; transcript_id "gnl|WGS:JAAVVJ|G4P62_T005408"; locus_tag "G4P62_003345"; orig_protein_id "gnl|WGS:JAAVVJ|G4P62_P005408"; orig_transcript_id "gnl|WGS:JAAVVJ|G4P62_T005408"; product "brain-specific angiogenesis inhibitor 1-associated protein 2-like protein 2"; transcript_biotype "mRNA"; exon_number "5";
CM025013.1	Genbank	exon	55787958	55788029	.	+	.	gene_id "G4P62_003345"; transcript_id "gnl|WGS:JAAVVJ|G4P62_T005408"; locus_tag "G4P62_003345"; orig_protein_id "gnl|WGS:JAAVVJ|G4P62_P005408"; orig_transcript_id "gnl|WGS:JAAVVJ|G4P62_T005408"; product "brain-specific angiogenesis inhibitor 1-associated protein 2-like protein 2"; transcript_biotype "mRNA"; exon_number "6";
CM025013.1	Genbank	exon	55793995	55794075	.	+	.	gene_id "G4P62_003345"; transcript_id "gnl|WGS:JAAVVJ|G4P62_T005408"; locus_tag "G4P62_003345"; orig_protein_id "gnl|WGS:JAAVVJ|G4P62_P005408"; orig_transcript_id "gnl|WGS:JAAVVJ|G4P62_T005408"; product "brain-specific angiogenesis inhibitor 1-associated protein 2-like protein 2"; transcript_biotype "mRNA"; exon_number "7";
CM025013.1	Genbank	exon	55794174	55794305	.	+	.	gene_id "G4P62_003345"; transcript_id "gnl|WGS:JAAVVJ|G4P62_T005408"; locus_tag "G4P62_003345"; orig_protein_id "gnl|WGS:JAAVVJ|G4P62_P005408"; orig_transcript_id "gnl|WGS:JAAVVJ|G4P62_T005408"; product "brain-specific angiogenesis inhibitor 1-associated protein 2-like protein 2"; transcript_biotype "mRNA"; exon_number "8";
CM025013.1	Genbank	exon	55801592	55801690	.	+	.	gene_id "G4P62_003345"; transcript_id "gnl|WGS:JAAVVJ|G4P62_T005408"; locus_tag "G4P62_003345"; orig_protein_id "gnl|WGS:JAAVVJ|G4P62_P005408"; orig_transcript_id "gnl|WGS:JAAVVJ|G4P62_T005408"; product "brain-specific angiogenesis inhibitor 1-associated protein 2-like protein 2"; transcript_biotype "mRNA"; exon_number "9";
CM025013.1	Genbank	exon	55807390	55807459	.	+	.	gene_id "G4P62_003345"; transcript_id "gnl|WGS:JAAVVJ|G4P62_T005408"; locus_tag "G4P62_003345"; orig_protein_id "gnl|WGS:JAAVVJ|G4P62_P005408"; orig_transcript_id "gnl|WGS:JAAVVJ|G4P62_T005408"; product "brain-specific angiogenesis inhibitor 1-associated protein 2-like protein 2"; transcript_biotype "mRNA"; exon_number "10";
CM025013.1	Genbank	exon	55808676	55808871	.	+	.	gene_id "G4P62_003345"; transcript_id "gnl|WGS:JAAVVJ|G4P62_T005408"; locus_tag "G4P62_003345"; orig_protein_id "gnl|WGS:JAAVVJ|G4P62_P005408"; orig_transcript_id "gnl|WGS:JAAVVJ|G4P62_T005408"; product "brain-specific angiogenesis inhibitor 1-associated protein 2-like protein 2"; transcript_biotype "mRNA"; exon_number "11";
CM025013.1	Genbank	exon	55808994	55809059	.	+	.	gene_id "G4P62_003345"; transcript_id "gnl|WGS:JAAVVJ|G4P62_T005408"; locus_tag "G4P62_003345"; orig_protein_id "gnl|WGS:JAAVVJ|G4P62_P005408"; orig_transcript_id "gnl|WGS:JAAVVJ|G4P62_T005408"; product "brain-specific angiogenesis inhibitor 1-associated protein 2-like protein 2"; transcript_biotype "mRNA"; exon_number "12";
CM025013.1	Genbank	exon	55814558	55814678	.	+	.	gene_id "G4P62_003345"; transcript_id "gnl|WGS:JAAVVJ|G4P62_T005408"; locus_tag "G4P62_003345"; orig_protein_id "gnl|WGS:JAAVVJ|G4P62_P005408"; orig_transcript_id "gnl|WGS:JAAVVJ|G4P62_T005408"; product "brain-specific angiogenesis inhibitor 1-associated protein 2-like protein 2"; transcript_biotype "mRNA"; exon_number "13";
CM025013.1	Genbank	exon	55817759	55817799	.	+	.	gene_id "G4P62_003345"; transcript_id "gnl|WGS:JAAVVJ|G4P62_T005408"; locus_tag "G4P62_003345"; orig_protein_id "gnl|WGS:JAAVVJ|G4P62_P005408"; orig_transcript_id "gnl|WGS:JAAVVJ|G4P62_T005408"; product "brain-specific angiogenesis inhibitor 1-associated protein 2-like protein 2"; transcript_biotype "mRNA"; exon_number "14";
CM025013.1	Genbank	exon	55818216	55819748	.	+	.	gene_id "G4P62_003345"; transcript_id "gnl|WGS:JAAVVJ|G4P62_T005408"; locus_tag "G4P62_003345"; orig_protein_id "gnl|WGS:JAAVVJ|G4P62_P005408"; orig_transcript_id "gnl|WGS:JAAVVJ|G4P62_T005408"; product "brain-specific angiogenesis inhibitor 1-associated protein 2-like protein 2"; transcript_biotype "mRNA"; exon_number "15";
CM025013.1	Genbank	CDS	55782776	55782806	.	+	0	gene_id "G4P62_003345"; transcript_id "gnl|WGS:JAAVVJ|G4P62_T005408"; gbkey "CDS"; locus_tag "G4P62_003345"; orig_transcript_id "gnl|WGS:JAAVVJ|G4P62_T005408"; product "brain-specific angiogenesis inhibitor 1-associated protein 2-like protein 2"; protein_id "KAF7220813.1"; exon_number "1";
CM025013.1	Genbank	CDS	55782869	55783131	.	+	2	gene_id "G4P62_003345"; transcript_id "gnl|WGS:JAAVVJ|G4P62_T005408"; gbkey "CDS"; locus_tag "G4P62_003345"; orig_transcript_id "gnl|WGS:JAAVVJ|G4P62_T005408"; product "brain-specific angiogenesis inhibitor 1-associated protein 2-like protein 2"; protein_id "KAF7220813.1"; exon_number "2";
CM025013.1	Genbank	CDS	55783415	55783490	.	+	0	gene_id "G4P62_003345"; transcript_id "gnl|WGS:JAAVVJ|G4P62_T005408"; gbkey "CDS"; locus_tag "G4P62_003345"; orig_transcript_id "gnl|WGS:JAAVVJ|G4P62_T005408"; product "brain-specific angiogenesis inhibitor 1-associated protein 2-like protein 2"; protein_id "KAF7220813.1"; exon_number "3";
CM025013.1	Genbank	CDS	55785733	55785819	.	+	2	gene_id "G4P62_003345"; transcript_id "gnl|WGS:JAAVVJ|G4P62_T005408"; gbkey "CDS"; locus_tag "G4P62_003345"; orig_transcript_id "gnl|WGS:JAAVVJ|G4P62_T005408"; product "brain-specific angiogenesis inhibitor 1-associated protein 2-like protein 2"; protein_id "KAF7220813.1"; exon_number "4";
CM025013.1	Genbank	CDS	55787821	55787882	.	+	2	gene_id "G4P62_003345"; transcript_id "gnl|WGS:JAAVVJ|G4P62_T005408"; gbkey "CDS"; locus_tag "G4P62_003345"; orig_transcript_id "gnl|WGS:JAAVVJ|G4P62_T005408"; product "brain-specific angiogenesis inhibitor 1-associated protein 2-like protein 2"; protein_id "KAF7220813.1"; exon_number "5";
CM025013.1	Genbank	CDS	55787958	55788029	.	+	0	gene_id "G4P62_003345"; transcript_id "gnl|WGS:JAAVVJ|G4P62_T005408"; gbkey "CDS"; locus_tag "G4P62_003345"; orig_transcript_id "gnl|WGS:JAAVVJ|G4P62_T005408"; product "brain-specific angiogenesis inhibitor 1-associated protein 2-like protein 2"; protein_id "KAF7220813.1"; exon_number "6";
CM025013.1	Genbank	CDS	55793995	55794075	.	+	0	gene_id "G4P62_003345"; transcript_id "gnl|WGS:JAAVVJ|G4P62_T005408"; gbkey "CDS"; locus_tag "G4P62_003345"; orig_transcript_id "gnl|WGS:JAAVVJ|G4P62_T005408"; product "brain-specific angiogenesis inhibitor 1-associated protein 2-like protein 2"; protein_id "KAF7220813.1"; exon_number "7";
CM025013.1	Genbank	CDS	55794174	55794305	.	+	0	gene_id "G4P62_003345"; transcript_id "gnl|WGS:JAAVVJ|G4P62_T005408"; gbkey "CDS"; locus_tag "G4P62_003345"; orig_transcript_id "gnl|WGS:JAAVVJ|G4P62_T005408"; product "brain-specific angiogenesis inhibitor 1-associated protein 2-like protein 2"; protein_id "KAF7220813.1"; exon_number "8";
CM025013.1	Genbank	CDS	55801592	55801690	.	+	0	gene_id "G4P62_003345"; transcript_id "gnl|WGS:JAAVVJ|G4P62_T005408"; gbkey "CDS"; locus_tag "G4P62_003345"; orig_transcript_id "gnl|WGS:JAAVVJ|G4P62_T005408"; product "brain-specific angiogenesis inhibitor 1-associated protein 2-like protein 2"; protein_id "KAF7220813.1"; exon_number "9";
CM025013.1	Genbank	CDS	55807390	55807459	.	+	0	gene_id "G4P62_003345"; transcript_id "gnl|WGS:JAAVVJ|G4P62_T005408"; gbkey "CDS"; locus_tag "G4P62_003345"; orig_transcript_id "gnl|WGS:JAAVVJ|G4P62_T005408"; product "brain-specific angiogenesis inhibitor 1-associated protein 2-like protein 2"; protein_id "KAF7220813.1"; exon_number "10";
CM025013.1	Genbank	CDS	55808676	55808871	.	+	2	gene_id "G4P62_003345"; transcript_id "gnl|WGS:JAAVVJ|G4P62_T005408"; gbkey "CDS"; locus_tag "G4P62_003345"; orig_transcript_id "gnl|WGS:JAAVVJ|G4P62_T005408"; product "brain-specific angiogenesis inhibitor 1-associated protein 2-like protein 2"; protein_id "KAF7220813.1"; exon_number "11";
CM025013.1	Genbank	CDS	55808994	55809059	.	+	1	gene_id "G4P62_003345"; transcript_id "gnl|WGS:JAAVVJ|G4P62_T005408"; gbkey "CDS"; locus_tag "G4P62_003345"; orig_transcript_id "gnl|WGS:JAAVVJ|G4P62_T005408"; product "brain-specific angiogenesis inhibitor 1-associated protein 2-like protein 2"; protein_id "KAF7220813.1"; exon_number "12";
CM025013.1	Genbank	CDS	55814558	55814678	.	+	1	gene_id "G4P62_003345"; transcript_id "gnl|WGS:JAAVVJ|G4P62_T005408"; gbkey "CDS"; locus_tag "G4P62_003345"; orig_transcript_id "gnl|WGS:JAAVVJ|G4P62_T005408"; product "brain-specific angiogenesis inhibitor 1-associated protein 2-like protein 2"; protein_id "KAF7220813.1"; exon_number "13";
CM025013.1	Genbank	CDS	55817759	55817799	.	+	0	gene_id "G4P62_003345"; transcript_id "gnl|WGS:JAAVVJ|G4P62_T005408"; gbkey "CDS"; locus_tag "G4P62_003345"; orig_transcript_id "gnl|WGS:JAAVVJ|G4P62_T005408"; product "brain-specific angiogenesis inhibitor 1-associated protein 2-like protein 2"; protein_id "KAF7220813.1"; exon_number "14";
CM025013.1	Genbank	CDS	55818216	55818294	.	+	1	gene_id "G4P62_003345"; transcript_id "gnl|WGS:JAAVVJ|G4P62_T005408"; gbkey "CDS"; locus_tag "G4P62_003345"; orig_transcript_id "gnl|WGS:JAAVVJ|G4P62_T005408"; product "brain-specific angiogenesis inhibitor 1-associated protein 2-like protein 2"; protein_id "KAF7220813.1"; exon_number "15";
CM025013.1	Genbank	start_codon	55782776	55782778	.	+	0	gene_id "G4P62_003345"; transcript_id "gnl|WGS:JAAVVJ|G4P62_T005408"; gbkey "CDS"; locus_tag "G4P62_003345"; orig_transcript_id "gnl|WGS:JAAVVJ|G4P62_T005408"; product "brain-specific angiogenesis inhibitor 1-associated protein 2-like protein 2"; protein_id "KAF7220813.1"; exon_number "1";
CM025013.1	Genbank	stop_codon	55818295	55818297	.	+	0	gene_id "G4P62_003345"; transcript_id "gnl|WGS:JAAVVJ|G4P62_T005408"; gbkey "CDS"; locus_tag "G4P62_003345"; orig_transcript_id "gnl|WGS:JAAVVJ|G4P62_T005408"; product "brain-specific angiogenesis inhibitor 1-associated protein 2-like protein 2"; protein_id "KAF7220813.1"; exon_number "15";
CM025013.1	Genbank	gene	55810392	56055925	.	+	.	gene_id "G4P62_003339"; transcript_id ""; description "GTPase IMAP family member 8-like"; gbkey "Gene"; gene_biotype "protein_coding"; locus_tag "G4P62_003339"; note "LOC107376368";
CM025013.1	Genbank	transcript	55810392	56055925	.	+	.	gene_id "G4P62_003339"; transcript_id "gnl|WGS:JAAVVJ|G4P62_T005401"; gbkey "mRNA"; locus_tag "G4P62_003339"; orig_protein_id "gnl|WGS:JAAVVJ|G4P62_P005401"; orig_transcript_id "gnl|WGS:JAAVVJ|G4P62_T005401"; product "GTPase IMAP family member 8-like"; transcript_biotype "mRNA";
CM025013.1	Genbank	exon	55810392	55810530	.	+	.	gene_id "G4P62_003339"; transcript_id "gnl|WGS:JAAVVJ|G4P62_T005401"; locus_tag "G4P62_003339"; orig_protein_id "gnl|WGS:JAAVVJ|G4P62_P005401"; orig_transcript_id "gnl|WGS:JAAVVJ|G4P62_T005401"; product "GTPase IMAP family member 8-like"; transcript_biotype "mRNA"; exon_number "1";
CM025013.1	Genbank	exon	55857458	55857559	.	+	.	gene_id "G4P62_003339"; transcript_id "gnl|WGS:JAAVVJ|G4P62_T005401"; locus_tag "G4P62_003339"; orig_protein_id "gnl|WGS:JAAVVJ|G4P62_P005401"; orig_transcript_id "gnl|WGS:JAAVVJ|G4P62_T005401"; product "GTPase IMAP family member 8-like"; transcript_biotype "mRNA"; exon_number "2";
CM025013.1	Genbank	exon	56040273	56040303	.	+	.	gene_id "G4P62_003339"; transcript_id "gnl|WGS:JAAVVJ|G4P62_T005401"; locus_tag "G4P62_003339"; orig_protein_id "gnl|WGS:JAAVVJ|G4P62_P005401"; orig_transcript_id "gnl|WGS:JAAVVJ|G4P62_T005401"; product "GTPase IMAP family member 8-like"; transcript_biotype "mRNA"; exon_number "3";
CM025013.1	Genbank	exon	56044379	56044432	.	+	.	gene_id "G4P62_003339"; transcript_id "gnl|WGS:JAAVVJ|G4P62_T005401"; locus_tag "G4P62_003339"; orig_protein_id "gnl|WGS:JAAVVJ|G4P62_P005401"; orig_transcript_id "gnl|WGS:JAAVVJ|G4P62_T005401"; product "GTPase IMAP family member 8-like"; transcript_biotype "mRNA"; exon_number "4";
CM025013.1	Genbank	exon	56044532	56045175	.	+	.	gene_id "G4P62_003339"; transcript_id "gnl|WGS:JAAVVJ|G4P62_T005401"; locus_tag "G4P62_003339"; orig_protein_id "gnl|WGS:JAAVVJ|G4P62_P005401"; orig_transcript_id "gnl|WGS:JAAVVJ|G4P62_T005401"; product "GTPase IMAP family member 8-like"; transcript_biotype "mRNA"; exon_number "5";
CM025013.1	Genbank	exon	56047887	56048442	.	+	.	gene_id "G4P62_003339"; transcript_id "gnl|WGS:JAAVVJ|G4P62_T005401"; locus_tag "G4P62_003339"; orig_protein_id "gnl|WGS:JAAVVJ|G4P62_P005401"; orig_transcript_id "gnl|WGS:JAAVVJ|G4P62_T005401"; product "GTPase IMAP family member 8-like"; transcript_biotype "mRNA"; exon_number "6";
CM025013.1	Genbank	exon	56051872	56051969	.	+	.	gene_id "G4P62_003339"; transcript_id "gnl|WGS:JAAVVJ|G4P62_T005401"; locus_tag "G4P62_003339"; orig_protein_id "gnl|WGS:JAAVVJ|G4P62_P005401"; orig_transcript_id "gnl|WGS:JAAVVJ|G4P62_T005401"; product "GTPase IMAP family member 8-like"; transcript_biotype "mRNA"; exon_number "7";
CM025013.1	Genbank	exon	56052065	56052196	.	+	.	gene_id "G4P62_003339"; transcript_id "gnl|WGS:JAAVVJ|G4P62_T005401"; locus_tag "G4P62_003339"; orig_protein_id "gnl|WGS:JAAVVJ|G4P62_P005401"; orig_transcript_id "gnl|WGS:JAAVVJ|G4P62_T005401"; product "GTPase IMAP family member 8-like"; transcript_biotype "mRNA"; exon_number "8";
CM025013.1	Genbank	exon	56052367	56052957	.	+	.	gene_id "G4P62_003339"; transcript_id "gnl|WGS:JAAVVJ|G4P62_T005401"; locus_tag "G4P62_003339"; orig_protein_id "gnl|WGS:JAAVVJ|G4P62_P005401"; orig_transcript_id "gnl|WGS:JAAVVJ|G4P62_T005401"; product "GTPase IMAP family member 8-like"; transcript_biotype "mRNA"; exon_number "9";
CM025013.1	Genbank	exon	56054795	56055925	.	+	.	gene_id "G4P62_003339"; transcript_id "gnl|WGS:JAAVVJ|G4P62_T005401"; locus_tag "G4P62_003339"; orig_protein_id "gnl|WGS:JAAVVJ|G4P62_P005401"; orig_transcript_id "gnl|WGS:JAAVVJ|G4P62_T005401"; product "GTPase IMAP family member 8-like"; transcript_biotype "mRNA"; exon_number "10";
CM025013.1	Genbank	CDS	56045145	56045175	.	+	0	gene_id "G4P62_003339"; transcript_id "gnl|WGS:JAAVVJ|G4P62_T005401"; gbkey "CDS"; locus_tag "G4P62_003339"; orig_transcript_id "gnl|WGS:JAAVVJ|G4P62_T005401"; product "GTPase IMAP family member 8-like"; protein_id "KAF7220806.1"; exon_number "5";
CM025013.1	Genbank	CDS	56047887	56048442	.	+	2	gene_id "G4P62_003339"; transcript_id "gnl|WGS:JAAVVJ|G4P62_T005401"; gbkey "CDS"; locus_tag "G4P62_003339"; orig_transcript_id "gnl|WGS:JAAVVJ|G4P62_T005401"; product "GTPase IMAP family member 8-like"; protein_id "KAF7220806.1"; exon_number "6";
CM025013.1	Genbank	CDS	56051872	56051969	.	+	1	gene_id "G4P62_003339"; transcript_id "gnl|WGS:JAAVVJ|G4P62_T005401"; gbkey "CDS"; locus_tag "G4P62_003339"; orig_transcript_id "gnl|WGS:JAAVVJ|G4P62_T005401"; product "GTPase IMAP family member 8-like"; protein_id "KAF7220806.1"; exon_number "7";
CM025013.1	Genbank	CDS	56052065	56052196	.	+	2	gene_id "G4P62_003339"; transcript_id "gnl|WGS:JAAVVJ|G4P62_T005401"; gbkey "CDS"; locus_tag "G4P62_003339"; orig_transcript_id "gnl|WGS:JAAVVJ|G4P62_T005401"; product "GTPase IMAP family member 8-like"; protein_id "KAF7220806.1"; exon_number "8";
CM025013.1	Genbank	CDS	56052367	56052957	.	+	2	gene_id "G4P62_003339"; transcript_id "gnl|WGS:JAAVVJ|G4P62_T005401"; gbkey "CDS"; locus_tag "G4P62_003339"; orig_transcript_id "gnl|WGS:JAAVVJ|G4P62_T005401"; product "GTPase IMAP family member 8-like"; protein_id "KAF7220806.1"; exon_number "9";
CM025013.1	Genbank	CDS	56054795	56054865	.	+	2	gene_id "G4P62_003339"; transcript_id "gnl|WGS:JAAVVJ|G4P62_T005401"; gbkey "CDS"; locus_tag "G4P62_003339"; orig_transcript_id "gnl|WGS:JAAVVJ|G4P62_T005401"; product "GTPase IMAP family member 8-like"; protein_id "KAF7220806.1"; exon_number "10";
CM025013.1	Genbank	start_codon	56045145	56045147	.	+	0	gene_id "G4P62_003339"; transcript_id "gnl|WGS:JAAVVJ|G4P62_T005401"; gbkey "CDS"; locus_tag "G4P62_003339"; orig_transcript_id "gnl|WGS:JAAVVJ|G4P62_T005401"; product "GTPase IMAP family member 8-like"; protein_id "KAF7220806.1"; exon_number "5";
CM025013.1	Genbank	stop_codon	56054866	56054868	.	+	0	gene_id "G4P62_003339"; transcript_id "gnl|WGS:JAAVVJ|G4P62_T005401"; gbkey "CDS"; locus_tag "G4P62_003339"; orig_transcript_id "gnl|WGS:JAAVVJ|G4P62_T005401"; product "GTPase IMAP family member 8-like"; protein_id "KAF7220806.1"; exon_number "10";
CM025013.1	Genbank	gene	55826370	55892419	.	-	.	gene_id "G4P62_003344"; transcript_id ""; description "parvalbumin-7-like"; gbkey "Gene"; gene_biotype "protein_coding"; locus_tag "G4P62_003344"; note "LOC107376374";
CM025013.1	Genbank	transcript	55826370	55892419	.	-	.	gene_id "G4P62_003344"; transcript_id "gnl|WGS:JAAVVJ|G4P62_T005407"; gbkey "mRNA"; locus_tag "G4P62_003344"; orig_protein_id "gnl|WGS:JAAVVJ|G4P62_P005407"; orig_transcript_id "gnl|WGS:JAAVVJ|G4P62_T005407"; product "parvalbumin-7-like"; transcript_biotype "mRNA";
CM025013.1	Genbank	exon	55892190	55892419	.	-	.	gene_id "G4P62_003344"; transcript_id "gnl|WGS:JAAVVJ|G4P62_T005407"; locus_tag "G4P62_003344"; orig_protein_id "gnl|WGS:JAAVVJ|G4P62_P005407"; orig_transcript_id "gnl|WGS:JAAVVJ|G4P62_T005407"; product "parvalbumin-7-like"; transcript_biotype "mRNA"; exon_number "1";
CM025013.1	Genbank	exon	55831086	55831169	.	-	.	gene_id "G4P62_003344"; transcript_id "gnl|WGS:JAAVVJ|G4P62_T005407"; locus_tag "G4P62_003344"; orig_protein_id "gnl|WGS:JAAVVJ|G4P62_P005407"; orig_transcript_id "gnl|WGS:JAAVVJ|G4P62_T005407"; product "parvalbumin-7-like"; transcript_biotype "mRNA"; exon_number "2";
CM025013.1	Genbank	exon	55830746	55830878	.	-	.	gene_id "G4P62_003344"; transcript_id "gnl|WGS:JAAVVJ|G4P62_T005407"; locus_tag "G4P62_003344"; orig_protein_id "gnl|WGS:JAAVVJ|G4P62_P005407"; orig_transcript_id "gnl|WGS:JAAVVJ|G4P62_T005407"; product "parvalbumin-7-like"; transcript_biotype "mRNA"; exon_number "3";
CM025013.1	Genbank	exon	55830554	55830663	.	-	.	gene_id "G4P62_003344"; transcript_id "gnl|WGS:JAAVVJ|G4P62_T005407"; locus_tag "G4P62_003344"; orig_protein_id "gnl|WGS:JAAVVJ|G4P62_P005407"; orig_transcript_id "gnl|WGS:JAAVVJ|G4P62_T005407"; product "parvalbumin-7-like"; transcript_biotype "mRNA"; exon_number "4";
CM025013.1	Genbank	exon	55826370	55826891	.	-	.	gene_id "G4P62_003344"; transcript_id "gnl|WGS:JAAVVJ|G4P62_T005407"; locus_tag "G4P62_003344"; orig_protein_id "gnl|WGS:JAAVVJ|G4P62_P005407"; orig_transcript_id "gnl|WGS:JAAVVJ|G4P62_T005407"; product "parvalbumin-7-like"; transcript_biotype "mRNA"; exon_number "5";
CM025013.1	Genbank	CDS	55831086	55831146	.	-	0	gene_id "G4P62_003344"; transcript_id "gnl|WGS:JAAVVJ|G4P62_T005407"; gbkey "CDS"; locus_tag "G4P62_003344"; orig_transcript_id "gnl|WGS:JAAVVJ|G4P62_T005407"; product "parvalbumin-7-like"; protein_id "KAF7220812.1"; exon_number "2";
CM025013.1	Genbank	CDS	55830746	55830878	.	-	2	gene_id "G4P62_003344"; transcript_id "gnl|WGS:JAAVVJ|G4P62_T005407"; gbkey "CDS"; locus_tag "G4P62_003344"; orig_transcript_id "gnl|WGS:JAAVVJ|G4P62_T005407"; product "parvalbumin-7-like"; protein_id "KAF7220812.1"; exon_number "3";
CM025013.1	Genbank	CDS	55830554	55830663	.	-	1	gene_id "G4P62_003344"; transcript_id "gnl|WGS:JAAVVJ|G4P62_T005407"; gbkey "CDS"; locus_tag "G4P62_003344"; orig_transcript_id "gnl|WGS:JAAVVJ|G4P62_T005407"; product "parvalbumin-7-like"; protein_id "KAF7220812.1"; exon_number "4";
CM025013.1	Genbank	CDS	55826869	55826891	.	-	2	gene_id "G4P62_003344"; transcript_id "gnl|WGS:JAAVVJ|G4P62_T005407"; gbkey "CDS"; locus_tag "G4P62_003344"; orig_transcript_id "gnl|WGS:JAAVVJ|G4P62_T005407"; product "parvalbumin-7-like"; protein_id "KAF7220812.1"; exon_number "5";
CM025013.1	Genbank	start_codon	55831144	55831146	.	-	0	gene_id "G4P62_003344"; transcript_id "gnl|WGS:JAAVVJ|G4P62_T005407"; gbkey "CDS"; locus_tag "G4P62_003344"; orig_transcript_id "gnl|WGS:JAAVVJ|G4P62_T005407"; product "parvalbumin-7-like"; protein_id "KAF7220812.1"; exon_number "2";
CM025013.1	Genbank	stop_codon	55826866	55826868	.	-	0	gene_id "G4P62_003344"; transcript_id "gnl|WGS:JAAVVJ|G4P62_T005407"; gbkey "CDS"; locus_tag "G4P62_003344"; orig_transcript_id "gnl|WGS:JAAVVJ|G4P62_T005407"; product "parvalbumin-7-like"; protein_id "KAF7220812.1"; exon_number "5";
CM025013.1	Genbank	gene	55913953	55944809	.	+	.	gene_id "G4P62_003343"; transcript_id ""; description "cytokine receptor common subunit beta-like"; gbkey "Gene"; gene_biotype "protein_coding"; locus_tag "G4P62_003343"; note "LOC107376372";
CM025013.1	Genbank	transcript	55913953	55944809	.	+	.	gene_id "G4P62_003343"; transcript_id "gnl|WGS:JAAVVJ|G4P62_T005406"; gbkey "mRNA"; locus_tag "G4P62_003343"; note "transcript variant X1"; orig_protein_id "gnl|WGS:JAAVVJ|G4P62_P005406"; orig_transcript_id "gnl|WGS:JAAVVJ|G4P62_T005406"; product "cytokine receptor common subunit beta-like"; transcript_biotype "mRNA";
CM025013.1	Genbank	exon	55913953	55915558	.	+	.	gene_id "G4P62_003343"; transcript_id "gnl|WGS:JAAVVJ|G4P62_T005406"; locus_tag "G4P62_003343"; note "transcript variant X1"; orig_protein_id "gnl|WGS:JAAVVJ|G4P62_P005406"; orig_transcript_id "gnl|WGS:JAAVVJ|G4P62_T005406"; product "cytokine receptor common subunit beta-like"; transcript_biotype "mRNA"; exon_number "1";
CM025013.1	Genbank	exon	55930677	55930814	.	+	.	gene_id "G4P62_003343"; transcript_id "gnl|WGS:JAAVVJ|G4P62_T005406"; locus_tag "G4P62_003343"; note "transcript variant X1"; orig_protein_id "gnl|WGS:JAAVVJ|G4P62_P005406"; orig_transcript_id "gnl|WGS:JAAVVJ|G4P62_T005406"; product "cytokine receptor common subunit beta-like"; transcript_biotype "mRNA"; exon_number "2";
CM025013.1	Genbank	exon	55935791	55935911	.	+	.	gene_id "G4P62_003343"; transcript_id "gnl|WGS:JAAVVJ|G4P62_T005406"; locus_tag "G4P62_003343"; note "transcript variant X1"; orig_protein_id "gnl|WGS:JAAVVJ|G4P62_P005406"; orig_transcript_id "gnl|WGS:JAAVVJ|G4P62_T005406"; product "cytokine receptor common subunit beta-like"; transcript_biotype "mRNA"; exon_number "3";
CM025013.1	Genbank	exon	55936014	55936189	.	+	.	gene_id "G4P62_003343"; transcript_id "gnl|WGS:JAAVVJ|G4P62_T005406"; locus_tag "G4P62_003343"; note "transcript variant X1"; orig_protein_id "gnl|WGS:JAAVVJ|G4P62_P005406"; orig_transcript_id "gnl|WGS:JAAVVJ|G4P62_T005406"; product "cytokine receptor common subunit beta-like"; transcript_biotype "mRNA"; exon_number "4";
CM025013.1	Genbank	exon	55936264	55936412	.	+	.	gene_id "G4P62_003343"; transcript_id "gnl|WGS:JAAVVJ|G4P62_T005406"; locus_tag "G4P62_003343"; note "transcript variant X1"; orig_protein_id "gnl|WGS:JAAVVJ|G4P62_P005406"; orig_transcript_id "gnl|WGS:JAAVVJ|G4P62_T005406"; product "cytokine receptor common subunit beta-like"; transcript_biotype "mRNA"; exon_number "5";
CM025013.1	Genbank	exon	55936496	55936640	.	+	.	gene_id "G4P62_003343"; transcript_id "gnl|WGS:JAAVVJ|G4P62_T005406"; locus_tag "G4P62_003343"; note "transcript variant X1"; orig_protein_id "gnl|WGS:JAAVVJ|G4P62_P005406"; orig_transcript_id "gnl|WGS:JAAVVJ|G4P62_T005406"; product "cytokine receptor common subunit beta-like"; transcript_biotype "mRNA"; exon_number "6";
CM025013.1	Genbank	exon	55936713	55936845	.	+	.	gene_id "G4P62_003343"; transcript_id "gnl|WGS:JAAVVJ|G4P62_T005406"; locus_tag "G4P62_003343"; note "transcript variant X1"; orig_protein_id "gnl|WGS:JAAVVJ|G4P62_P005406"; orig_transcript_id "gnl|WGS:JAAVVJ|G4P62_T005406"; product "cytokine receptor common subunit beta-like"; transcript_biotype "mRNA"; exon_number "7";
CM025013.1	Genbank	exon	55936910	55937064	.	+	.	gene_id "G4P62_003343"; transcript_id "gnl|WGS:JAAVVJ|G4P62_T005406"; locus_tag "G4P62_003343"; note "transcript variant X1"; orig_protein_id "gnl|WGS:JAAVVJ|G4P62_P005406"; orig_transcript_id "gnl|WGS:JAAVVJ|G4P62_T005406"; product "cytokine receptor common subunit beta-like"; transcript_biotype "mRNA"; exon_number "8";
CM025013.1	Genbank	exon	55939420	55939556	.	+	.	gene_id "G4P62_003343"; transcript_id "gnl|WGS:JAAVVJ|G4P62_T005406"; locus_tag "G4P62_003343"; note "transcript variant X1"; orig_protein_id "gnl|WGS:JAAVVJ|G4P62_P005406"; orig_transcript_id "gnl|WGS:JAAVVJ|G4P62_T005406"; product "cytokine receptor common subunit beta-like"; transcript_biotype "mRNA"; exon_number "9";
CM025013.1	Genbank	exon	55940058	55940238	.	+	.	gene_id "G4P62_003343"; transcript_id "gnl|WGS:JAAVVJ|G4P62_T005406"; locus_tag "G4P62_003343"; note "transcript variant X1"; orig_protein_id "gnl|WGS:JAAVVJ|G4P62_P005406"; orig_transcript_id "gnl|WGS:JAAVVJ|G4P62_T005406"; product "cytokine receptor common subunit beta-like"; transcript_biotype "mRNA"; exon_number "10";
CM025013.1	Genbank	exon	55940360	55940456	.	+	.	gene_id "G4P62_003343"; transcript_id "gnl|WGS:JAAVVJ|G4P62_T005406"; locus_tag "G4P62_003343"; note "transcript variant X1"; orig_protein_id "gnl|WGS:JAAVVJ|G4P62_P005406"; orig_transcript_id "gnl|WGS:JAAVVJ|G4P62_T005406"; product "cytokine receptor common subunit beta-like"; transcript_biotype "mRNA"; exon_number "11";
CM025013.1	Genbank	exon	55942082	55942148	.	+	.	gene_id "G4P62_003343"; transcript_id "gnl|WGS:JAAVVJ|G4P62_T005406"; locus_tag "G4P62_003343"; note "transcript variant X1"; orig_protein_id "gnl|WGS:JAAVVJ|G4P62_P005406"; orig_transcript_id "gnl|WGS:JAAVVJ|G4P62_T005406"; product "cytokine receptor common subunit beta-like"; transcript_biotype "mRNA"; exon_number "12";
CM025013.1	Genbank	exon	55942245	55942324	.	+	.	gene_id "G4P62_003343"; transcript_id "gnl|WGS:JAAVVJ|G4P62_T005406"; locus_tag "G4P62_003343"; note "transcript variant X1"; orig_protein_id "gnl|WGS:JAAVVJ|G4P62_P005406"; orig_transcript_id "gnl|WGS:JAAVVJ|G4P62_T005406"; product "cytokine receptor common subunit beta-like"; transcript_biotype "mRNA"; exon_number "13";
CM025013.1	Genbank	exon	55942445	55942592	.	+	.	gene_id "G4P62_003343"; transcript_id "gnl|WGS:JAAVVJ|G4P62_T005406"; locus_tag "G4P62_003343"; note "transcript variant X1"; orig_protein_id "gnl|WGS:JAAVVJ|G4P62_P005406"; orig_transcript_id "gnl|WGS:JAAVVJ|G4P62_T005406"; product "cytokine receptor common subunit beta-like"; transcript_biotype "mRNA"; exon_number "14";
CM025013.1	Genbank	exon	55942921	55944809	.	+	.	gene_id "G4P62_003343"; transcript_id "gnl|WGS:JAAVVJ|G4P62_T005406"; locus_tag "G4P62_003343"; note "transcript variant X1"; orig_protein_id "gnl|WGS:JAAVVJ|G4P62_P005406"; orig_transcript_id "gnl|WGS:JAAVVJ|G4P62_T005406"; product "cytokine receptor common subunit beta-like"; transcript_biotype "mRNA"; exon_number "15";
CM025013.1	Genbank	CDS	55930712	55930814	.	+	0	gene_id "G4P62_003343"; transcript_id "gnl|WGS:JAAVVJ|G4P62_T005406"; gbkey "CDS"; locus_tag "G4P62_003343"; orig_transcript_id "gnl|WGS:JAAVVJ|G4P62_T005406"; product "transcript variant X1"; protein_id "KAF7220811.1"; exon_number "2";
CM025013.1	Genbank	CDS	55935791	55935911	.	+	2	gene_id "G4P62_003343"; transcript_id "gnl|WGS:JAAVVJ|G4P62_T005406"; gbkey "CDS"; locus_tag "G4P62_003343"; orig_transcript_id "gnl|WGS:JAAVVJ|G4P62_T005406"; product "transcript variant X1"; protein_id "KAF7220811.1"; exon_number "3";
CM025013.1	Genbank	CDS	55936014	55936189	.	+	1	gene_id "G4P62_003343"; transcript_id "gnl|WGS:JAAVVJ|G4P62_T005406"; gbkey "CDS"; locus_tag "G4P62_003343"; orig_transcript_id "gnl|WGS:JAAVVJ|G4P62_T005406"; product "transcript variant X1"; protein_id "KAF7220811.1"; exon_number "4";
CM025013.1	Genbank	CDS	55936264	55936412	.	+	2	gene_id "G4P62_003343"; transcript_id "gnl|WGS:JAAVVJ|G4P62_T005406"; gbkey "CDS"; locus_tag "G4P62_003343"; orig_transcript_id "gnl|WGS:JAAVVJ|G4P62_T005406"; product "transcript variant X1"; protein_id "KAF7220811.1"; exon_number "5";
CM025013.1	Genbank	CDS	55936496	55936640	.	+	0	gene_id "G4P62_003343"; transcript_id "gnl|WGS:JAAVVJ|G4P62_T005406"; gbkey "CDS"; locus_tag "G4P62_003343"; orig_transcript_id "gnl|WGS:JAAVVJ|G4P62_T005406"; product "transcript variant X1"; protein_id "KAF7220811.1"; exon_number "6";
CM025013.1	Genbank	CDS	55936713	55936845	.	+	2	gene_id "G4P62_003343"; transcript_id "gnl|WGS:JAAVVJ|G4P62_T005406"; gbkey "CDS"; locus_tag "G4P62_003343"; orig_transcript_id "gnl|WGS:JAAVVJ|G4P62_T005406"; product "transcript variant X1"; protein_id "KAF7220811.1"; exon_number "7";
CM025013.1	Genbank	CDS	55936910	55937064	.	+	1	gene_id "G4P62_003343"; transcript_id "gnl|WGS:JAAVVJ|G4P62_T005406"; gbkey "CDS"; locus_tag "G4P62_003343"; orig_transcript_id "gnl|WGS:JAAVVJ|G4P62_T005406"; product "transcript variant X1"; protein_id "KAF7220811.1"; exon_number "8";
CM025013.1	Genbank	CDS	55939420	55939556	.	+	2	gene_id "G4P62_003343"; transcript_id "gnl|WGS:JAAVVJ|G4P62_T005406"; gbkey "CDS"; locus_tag "G4P62_003343"; orig_transcript_id "gnl|WGS:JAAVVJ|G4P62_T005406"; product "transcript variant X1"; protein_id "KAF7220811.1"; exon_number "9";
CM025013.1	Genbank	CDS	55940058	55940238	.	+	0	gene_id "G4P62_003343"; transcript_id "gnl|WGS:JAAVVJ|G4P62_T005406"; gbkey "CDS"; locus_tag "G4P62_003343"; orig_transcript_id "gnl|WGS:JAAVVJ|G4P62_T005406"; product "transcript variant X1"; protein_id "KAF7220811.1"; exon_number "10";
CM025013.1	Genbank	CDS	55940360	55940456	.	+	2	gene_id "G4P62_003343"; transcript_id "gnl|WGS:JAAVVJ|G4P62_T005406"; gbkey "CDS"; locus_tag "G4P62_003343"; orig_transcript_id "gnl|WGS:JAAVVJ|G4P62_T005406"; product "transcript variant X1"; protein_id "KAF7220811.1"; exon_number "11";
CM025013.1	Genbank	CDS	55942082	55942148	.	+	1	gene_id "G4P62_003343"; transcript_id "gnl|WGS:JAAVVJ|G4P62_T005406"; gbkey "CDS"; locus_tag "G4P62_003343"; orig_transcript_id "gnl|WGS:JAAVVJ|G4P62_T005406"; product "transcript variant X1"; protein_id "KAF7220811.1"; exon_number "12";
CM025013.1	Genbank	CDS	55942245	55942324	.	+	0	gene_id "G4P62_003343"; transcript_id "gnl|WGS:JAAVVJ|G4P62_T005406"; gbkey "CDS"; locus_tag "G4P62_003343"; orig_transcript_id "gnl|WGS:JAAVVJ|G4P62_T005406"; product "transcript variant X1"; protein_id "KAF7220811.1"; exon_number "13";
CM025013.1	Genbank	CDS	55942445	55942592	.	+	1	gene_id "G4P62_003343"; transcript_id "gnl|WGS:JAAVVJ|G4P62_T005406"; gbkey "CDS"; locus_tag "G4P62_003343"; orig_transcript_id "gnl|WGS:JAAVVJ|G4P62_T005406"; product "transcript variant X1"; protein_id "KAF7220811.1"; exon_number "14";
CM025013.1	Genbank	CDS	55942921	55943292	.	+	0	gene_id "G4P62_003343"; transcript_id "gnl|WGS:JAAVVJ|G4P62_T005406"; gbkey "CDS"; locus_tag "G4P62_003343"; orig_transcript_id "gnl|WGS:JAAVVJ|G4P62_T005406"; product "transcript variant X1"; protein_id "KAF7220811.1"; exon_number "15";
CM025013.1	Genbank	start_codon	55930712	55930714	.	+	0	gene_id "G4P62_003343"; transcript_id "gnl|WGS:JAAVVJ|G4P62_T005406"; gbkey "CDS"; locus_tag "G4P62_003343"; orig_transcript_id "gnl|WGS:JAAVVJ|G4P62_T005406"; product "transcript variant X1"; protein_id "KAF7220811.1"; exon_number "2";
CM025013.1	Genbank	stop_codon	55943293	55943295	.	+	0	gene_id "G4P62_003343"; transcript_id "gnl|WGS:JAAVVJ|G4P62_T005406"; gbkey "CDS"; locus_tag "G4P62_003343"; orig_transcript_id "gnl|WGS:JAAVVJ|G4P62_T005406"; product "transcript variant X1"; protein_id "KAF7220811.1"; exon_number "15";
CM025013.1	Genbank	transcript	55913953	55944809	.	+	.	gene_id "G4P62_003343"; transcript_id "gnl|WGS:JAAVVJ|G4P62_T005405"; gbkey "mRNA"; locus_tag "G4P62_003343"; note "transcript variant X2"; orig_protein_id "gnl|WGS:JAAVVJ|G4P62_P005405"; orig_transcript_id "gnl|WGS:JAAVVJ|G4P62_T005405"; product "cytokine receptor common subunit beta-like"; transcript_biotype "mRNA";
CM025013.1	Genbank	exon	55913953	55915558	.	+	.	gene_id "G4P62_003343"; transcript_id "gnl|WGS:JAAVVJ|G4P62_T005405"; locus_tag "G4P62_003343"; note "transcript variant X2"; orig_protein_id "gnl|WGS:JAAVVJ|G4P62_P005405"; orig_transcript_id "gnl|WGS:JAAVVJ|G4P62_T005405"; product "cytokine receptor common subunit beta-like"; transcript_biotype "mRNA"; exon_number "1";
CM025013.1	Genbank	exon	55930677	55930814	.	+	.	gene_id "G4P62_003343"; transcript_id "gnl|WGS:JAAVVJ|G4P62_T005405"; locus_tag "G4P62_003343"; note "transcript variant X2"; orig_protein_id "gnl|WGS:JAAVVJ|G4P62_P005405"; orig_transcript_id "gnl|WGS:JAAVVJ|G4P62_T005405"; product "cytokine receptor common subunit beta-like"; transcript_biotype "mRNA"; exon_number "2";
CM025013.1	Genbank	exon	55935791	55935911	.	+	.	gene_id "G4P62_003343"; transcript_id "gnl|WGS:JAAVVJ|G4P62_T005405"; locus_tag "G4P62_003343"; note "transcript variant X2"; orig_protein_id "gnl|WGS:JAAVVJ|G4P62_P005405"; orig_transcript_id "gnl|WGS:JAAVVJ|G4P62_T005405"; product "cytokine receptor common subunit beta-like"; transcript_biotype "mRNA"; exon_number "3";
CM025013.1	Genbank	exon	55936014	55936189	.	+	.	gene_id "G4P62_003343"; transcript_id "gnl|WGS:JAAVVJ|G4P62_T005405"; locus_tag "G4P62_003343"; note "transcript variant X2"; orig_protein_id "gnl|WGS:JAAVVJ|G4P62_P005405"; orig_transcript_id "gnl|WGS:JAAVVJ|G4P62_T005405"; product "cytokine receptor common subunit beta-like"; transcript_biotype "mRNA"; exon_number "4";
CM025013.1	Genbank	exon	55936264	55936412	.	+	.	gene_id "G4P62_003343"; transcript_id "gnl|WGS:JAAVVJ|G4P62_T005405"; locus_tag "G4P62_003343"; note "transcript variant X2"; orig_protein_id "gnl|WGS:JAAVVJ|G4P62_P005405"; orig_transcript_id "gnl|WGS:JAAVVJ|G4P62_T005405"; product "cytokine receptor common subunit beta-like"; transcript_biotype "mRNA"; exon_number "5";
CM025013.1	Genbank	exon	55936496	55936640	.	+	.	gene_id "G4P62_003343"; transcript_id "gnl|WGS:JAAVVJ|G4P62_T005405"; locus_tag "G4P62_003343"; note "transcript variant X2"; orig_protein_id "gnl|WGS:JAAVVJ|G4P62_P005405"; orig_transcript_id "gnl|WGS:JAAVVJ|G4P62_T005405"; product "cytokine receptor common subunit beta-like"; transcript_biotype "mRNA"; exon_number "6";
CM025013.1	Genbank	exon	55936713	55936845	.	+	.	gene_id "G4P62_003343"; transcript_id "gnl|WGS:JAAVVJ|G4P62_T005405"; locus_tag "G4P62_003343"; note "transcript variant X2"; orig_protein_id "gnl|WGS:JAAVVJ|G4P62_P005405"; orig_transcript_id "gnl|WGS:JAAVVJ|G4P62_T005405"; product "cytokine receptor common subunit beta-like"; transcript_biotype "mRNA"; exon_number "7";
CM025013.1	Genbank	exon	55936910	55937064	.	+	.	gene_id "G4P62_003343"; transcript_id "gnl|WGS:JAAVVJ|G4P62_T005405"; locus_tag "G4P62_003343"; note "transcript variant X2"; orig_protein_id "gnl|WGS:JAAVVJ|G4P62_P005405"; orig_transcript_id "gnl|WGS:JAAVVJ|G4P62_T005405"; product "cytokine receptor common subunit beta-like"; transcript_biotype "mRNA"; exon_number "8";
CM025013.1	Genbank	exon	55939420	55939556	.	+	.	gene_id "G4P62_003343"; transcript_id "gnl|WGS:JAAVVJ|G4P62_T005405"; locus_tag "G4P62_003343"; note "transcript variant X2"; orig_protein_id "gnl|WGS:JAAVVJ|G4P62_P005405"; orig_transcript_id "gnl|WGS:JAAVVJ|G4P62_T005405"; product "cytokine receptor common subunit beta-like"; transcript_biotype "mRNA"; exon_number "9";
CM025013.1	Genbank	exon	55940058	55940238	.	+	.	gene_id "G4P62_003343"; transcript_id "gnl|WGS:JAAVVJ|G4P62_T005405"; locus_tag "G4P62_003343"; note "transcript variant X2"; orig_protein_id "gnl|WGS:JAAVVJ|G4P62_P005405"; orig_transcript_id "gnl|WGS:JAAVVJ|G4P62_T005405"; product "cytokine receptor common subunit beta-like"; transcript_biotype "mRNA"; exon_number "10";
CM025013.1	Genbank	exon	55940360	55940456	.	+	.	gene_id "G4P62_003343"; transcript_id "gnl|WGS:JAAVVJ|G4P62_T005405"; locus_tag "G4P62_003343"; note "transcript variant X2"; orig_protein_id "gnl|WGS:JAAVVJ|G4P62_P005405"; orig_transcript_id "gnl|WGS:JAAVVJ|G4P62_T005405"; product "cytokine receptor common subunit beta-like"; transcript_biotype "mRNA"; exon_number "11";
CM025013.1	Genbank	exon	55942082	55942148	.	+	.	gene_id "G4P62_003343"; transcript_id "gnl|WGS:JAAVVJ|G4P62_T005405"; locus_tag "G4P62_003343"; note "transcript variant X2"; orig_protein_id "gnl|WGS:JAAVVJ|G4P62_P005405"; orig_transcript_id "gnl|WGS:JAAVVJ|G4P62_T005405"; product "cytokine receptor common subunit beta-like"; transcript_biotype "mRNA"; exon_number "12";
CM025013.1	Genbank	exon	55942245	55942324	.	+	.	gene_id "G4P62_003343"; transcript_id "gnl|WGS:JAAVVJ|G4P62_T005405"; locus_tag "G4P62_003343"; note "transcript variant X2"; orig_protein_id "gnl|WGS:JAAVVJ|G4P62_P005405"; orig_transcript_id "gnl|WGS:JAAVVJ|G4P62_T005405"; product "cytokine receptor common subunit beta-like"; transcript_biotype "mRNA"; exon_number "13";
CM025013.1	Genbank	exon	55942921	55944809	.	+	.	gene_id "G4P62_003343"; transcript_id "gnl|WGS:JAAVVJ|G4P62_T005405"; locus_tag "G4P62_003343"; note "transcript variant X2"; orig_protein_id "gnl|WGS:JAAVVJ|G4P62_P005405"; orig_transcript_id "gnl|WGS:JAAVVJ|G4P62_T005405"; product "cytokine receptor common subunit beta-like"; transcript_biotype "mRNA"; exon_number "14";
CM025013.1	Genbank	CDS	55930712	55930814	.	+	0	gene_id "G4P62_003343"; transcript_id "gnl|WGS:JAAVVJ|G4P62_T005405"; gbkey "CDS"; locus_tag "G4P62_003343"; orig_transcript_id "gnl|WGS:JAAVVJ|G4P62_T005405"; product "transcript variant X2"; protein_id "KAF7220810.1"; exon_number "2";
CM025013.1	Genbank	CDS	55935791	55935911	.	+	2	gene_id "G4P62_003343"; transcript_id "gnl|WGS:JAAVVJ|G4P62_T005405"; gbkey "CDS"; locus_tag "G4P62_003343"; orig_transcript_id "gnl|WGS:JAAVVJ|G4P62_T005405"; product "transcript variant X2"; protein_id "KAF7220810.1"; exon_number "3";
CM025013.1	Genbank	CDS	55936014	55936189	.	+	1	gene_id "G4P62_003343"; transcript_id "gnl|WGS:JAAVVJ|G4P62_T005405"; gbkey "CDS"; locus_tag "G4P62_003343"; orig_transcript_id "gnl|WGS:JAAVVJ|G4P62_T005405"; product "transcript variant X2"; protein_id "KAF7220810.1"; exon_number "4";
CM025013.1	Genbank	CDS	55936264	55936412	.	+	2	gene_id "G4P62_003343"; transcript_id "gnl|WGS:JAAVVJ|G4P62_T005405"; gbkey "CDS"; locus_tag "G4P62_003343"; orig_transcript_id "gnl|WGS:JAAVVJ|G4P62_T005405"; product "transcript variant X2"; protein_id "KAF7220810.1"; exon_number "5";
CM025013.1	Genbank	CDS	55936496	55936640	.	+	0	gene_id "G4P62_003343"; transcript_id "gnl|WGS:JAAVVJ|G4P62_T005405"; gbkey "CDS"; locus_tag "G4P62_003343"; orig_transcript_id "gnl|WGS:JAAVVJ|G4P62_T005405"; product "transcript variant X2"; protein_id "KAF7220810.1"; exon_number "6";
CM025013.1	Genbank	CDS	55936713	55936845	.	+	2	gene_id "G4P62_003343"; transcript_id "gnl|WGS:JAAVVJ|G4P62_T005405"; gbkey "CDS"; locus_tag "G4P62_003343"; orig_transcript_id "gnl|WGS:JAAVVJ|G4P62_T005405"; product "transcript variant X2"; protein_id "KAF7220810.1"; exon_number "7";
CM025013.1	Genbank	CDS	55936910	55937064	.	+	1	gene_id "G4P62_003343"; transcript_id "gnl|WGS:JAAVVJ|G4P62_T005405"; gbkey "CDS"; locus_tag "G4P62_003343"; orig_transcript_id "gnl|WGS:JAAVVJ|G4P62_T005405"; product "transcript variant X2"; protein_id "KAF7220810.1"; exon_number "8";
CM025013.1	Genbank	CDS	55939420	55939556	.	+	2	gene_id "G4P62_003343"; transcript_id "gnl|WGS:JAAVVJ|G4P62_T005405"; gbkey "CDS"; locus_tag "G4P62_003343"; orig_transcript_id "gnl|WGS:JAAVVJ|G4P62_T005405"; product "transcript variant X2"; protein_id "KAF7220810.1"; exon_number "9";
CM025013.1	Genbank	CDS	55940058	55940238	.	+	0	gene_id "G4P62_003343"; transcript_id "gnl|WGS:JAAVVJ|G4P62_T005405"; gbkey "CDS"; locus_tag "G4P62_003343"; orig_transcript_id "gnl|WGS:JAAVVJ|G4P62_T005405"; product "transcript variant X2"; protein_id "KAF7220810.1"; exon_number "10";
CM025013.1	Genbank	CDS	55940360	55940456	.	+	2	gene_id "G4P62_003343"; transcript_id "gnl|WGS:JAAVVJ|G4P62_T005405"; gbkey "CDS"; locus_tag "G4P62_003343"; orig_transcript_id "gnl|WGS:JAAVVJ|G4P62_T005405"; product "transcript variant X2"; protein_id "KAF7220810.1"; exon_number "11";
CM025013.1	Genbank	CDS	55942082	55942148	.	+	1	gene_id "G4P62_003343"; transcript_id "gnl|WGS:JAAVVJ|G4P62_T005405"; gbkey "CDS"; locus_tag "G4P62_003343"; orig_transcript_id "gnl|WGS:JAAVVJ|G4P62_T005405"; product "transcript variant X2"; protein_id "KAF7220810.1"; exon_number "12";
CM025013.1	Genbank	CDS	55942245	55942324	.	+	0	gene_id "G4P62_003343"; transcript_id "gnl|WGS:JAAVVJ|G4P62_T005405"; gbkey "CDS"; locus_tag "G4P62_003343"; orig_transcript_id "gnl|WGS:JAAVVJ|G4P62_T005405"; product "transcript variant X2"; protein_id "KAF7220810.1"; exon_number "13";
CM025013.1	Genbank	CDS	55942921	55943347	.	+	1	gene_id "G4P62_003343"; transcript_id "gnl|WGS:JAAVVJ|G4P62_T005405"; gbkey "CDS"; locus_tag "G4P62_003343"; orig_transcript_id "gnl|WGS:JAAVVJ|G4P62_T005405"; product "transcript variant X2"; protein_id "KAF7220810.1"; exon_number "14";
CM025013.1	Genbank	start_codon	55930712	55930714	.	+	0	gene_id "G4P62_003343"; transcript_id "gnl|WGS:JAAVVJ|G4P62_T005405"; gbkey "CDS"; locus_tag "G4P62_003343"; orig_transcript_id "gnl|WGS:JAAVVJ|G4P62_T005405"; product "transcript variant X2"; protein_id "KAF7220810.1"; exon_number "2";
CM025013.1	Genbank	stop_codon	55943348	55943350	.	+	0	gene_id "G4P62_003343"; transcript_id "gnl|WGS:JAAVVJ|G4P62_T005405"; gbkey "CDS"; locus_tag "G4P62_003343"; orig_transcript_id "gnl|WGS:JAAVVJ|G4P62_T005405"; product "transcript variant X2"; protein_id "KAF7220810.1"; exon_number "14";
CM025013.1	Genbank	gene	55952926	55978238	.	-	.	gene_id "G4P62_003342"; transcript_id ""; description "uncharacterized protein LOC107376371"; gbkey "Gene"; gene_biotype "protein_coding"; locus_tag "G4P62_003342"; note "LOC107376371";
CM025013.1	Genbank	transcript	55952926	55978238	.	-	.	gene_id "G4P62_003342"; transcript_id "gnl|WGS:JAAVVJ|G4P62_T005404"; gbkey "mRNA"; locus_tag "G4P62_003342"; orig_protein_id "gnl|WGS:JAAVVJ|G4P62_P005404"; orig_transcript_id "gnl|WGS:JAAVVJ|G4P62_T005404"; product "putative LOC107376371-like protein"; transcript_biotype "mRNA";
CM025013.1	Genbank	exon	55977499	55978238	.	-	.	gene_id "G4P62_003342"; transcript_id "gnl|WGS:JAAVVJ|G4P62_T005404"; locus_tag "G4P62_003342"; orig_protein_id "gnl|WGS:JAAVVJ|G4P62_P005404"; orig_transcript_id "gnl|WGS:JAAVVJ|G4P62_T005404"; product "putative LOC107376371-like protein"; transcript_biotype "mRNA"; exon_number "1";
CM025013.1	Genbank	exon	55963514	55963610	.	-	.	gene_id "G4P62_003342"; transcript_id "gnl|WGS:JAAVVJ|G4P62_T005404"; locus_tag "G4P62_003342"; orig_protein_id "gnl|WGS:JAAVVJ|G4P62_P005404"; orig_transcript_id "gnl|WGS:JAAVVJ|G4P62_T005404"; product "putative LOC107376371-like protein"; transcript_biotype "mRNA"; exon_number "2";
CM025013.1	Genbank	exon	55963184	55963240	.	-	.	gene_id "G4P62_003342"; transcript_id "gnl|WGS:JAAVVJ|G4P62_T005404"; locus_tag "G4P62_003342"; orig_protein_id "gnl|WGS:JAAVVJ|G4P62_P005404"; orig_transcript_id "gnl|WGS:JAAVVJ|G4P62_T005404"; product "putative LOC107376371-like protein"; transcript_biotype "mRNA"; exon_number "3";
CM025013.1	Genbank	exon	55962193	55962386	.	-	.	gene_id "G4P62_003342"; transcript_id "gnl|WGS:JAAVVJ|G4P62_T005404"; locus_tag "G4P62_003342"; orig_protein_id "gnl|WGS:JAAVVJ|G4P62_P005404"; orig_transcript_id "gnl|WGS:JAAVVJ|G4P62_T005404"; product "putative LOC107376371-like protein"; transcript_biotype "mRNA"; exon_number "4";
CM025013.1	Genbank	exon	55961890	55962078	.	-	.	gene_id "G4P62_003342"; transcript_id "gnl|WGS:JAAVVJ|G4P62_T005404"; locus_tag "G4P62_003342"; orig_protein_id "gnl|WGS:JAAVVJ|G4P62_P005404"; orig_transcript_id "gnl|WGS:JAAVVJ|G4P62_T005404"; product "putative LOC107376371-like protein"; transcript_biotype "mRNA"; exon_number "5";
CM025013.1	Genbank	exon	55957494	55958295	.	-	.	gene_id "G4P62_003342"; transcript_id "gnl|WGS:JAAVVJ|G4P62_T005404"; locus_tag "G4P62_003342"; orig_protein_id "gnl|WGS:JAAVVJ|G4P62_P005404"; orig_transcript_id "gnl|WGS:JAAVVJ|G4P62_T005404"; product "putative LOC107376371-like protein"; transcript_biotype "mRNA"; exon_number "6";
CM025013.1	Genbank	exon	55957252	55957411	.	-	.	gene_id "G4P62_003342"; transcript_id "gnl|WGS:JAAVVJ|G4P62_T005404"; locus_tag "G4P62_003342"; orig_protein_id "gnl|WGS:JAAVVJ|G4P62_P005404"; orig_transcript_id "gnl|WGS:JAAVVJ|G4P62_T005404"; product "putative LOC107376371-like protein"; transcript_biotype "mRNA"; exon_number "7";
CM025013.1	Genbank	exon	55952926	55954082	.	-	.	gene_id "G4P62_003342"; transcript_id "gnl|WGS:JAAVVJ|G4P62_T005404"; locus_tag "G4P62_003342"; orig_protein_id "gnl|WGS:JAAVVJ|G4P62_P005404"; orig_transcript_id "gnl|WGS:JAAVVJ|G4P62_T005404"; product "putative LOC107376371-like protein"; transcript_biotype "mRNA"; exon_number "8";
CM025013.1	Genbank	CDS	55977499	55977567	.	-	0	gene_id "G4P62_003342"; transcript_id "gnl|WGS:JAAVVJ|G4P62_T005404"; gbkey "CDS"; locus_tag "G4P62_003342"; orig_transcript_id "gnl|WGS:JAAVVJ|G4P62_T005404"; product "putative LOC107376371-like protein"; protein_id "KAF7220809.1"; exon_number "1";
CM025013.1	Genbank	CDS	55963514	55963610	.	-	0	gene_id "G4P62_003342"; transcript_id "gnl|WGS:JAAVVJ|G4P62_T005404"; gbkey "CDS"; locus_tag "G4P62_003342"; orig_transcript_id "gnl|WGS:JAAVVJ|G4P62_T005404"; product "putative LOC107376371-like protein"; protein_id "KAF7220809.1"; exon_number "2";
CM025013.1	Genbank	CDS	55963184	55963240	.	-	2	gene_id "G4P62_003342"; transcript_id "gnl|WGS:JAAVVJ|G4P62_T005404"; gbkey "CDS"; locus_tag "G4P62_003342"; orig_transcript_id "gnl|WGS:JAAVVJ|G4P62_T005404"; product "putative LOC107376371-like protein"; protein_id "KAF7220809.1"; exon_number "3";
CM025013.1	Genbank	CDS	55962193	55962386	.	-	2	gene_id "G4P62_003342"; transcript_id "gnl|WGS:JAAVVJ|G4P62_T005404"; gbkey "CDS"; locus_tag "G4P62_003342"; orig_transcript_id "gnl|WGS:JAAVVJ|G4P62_T005404"; product "putative LOC107376371-like protein"; protein_id "KAF7220809.1"; exon_number "4";
CM025013.1	Genbank	CDS	55961890	55962078	.	-	0	gene_id "G4P62_003342"; transcript_id "gnl|WGS:JAAVVJ|G4P62_T005404"; gbkey "CDS"; locus_tag "G4P62_003342"; orig_transcript_id "gnl|WGS:JAAVVJ|G4P62_T005404"; product "putative LOC107376371-like protein"; protein_id "KAF7220809.1"; exon_number "5";
CM025013.1	Genbank	CDS	55957494	55958295	.	-	0	gene_id "G4P62_003342"; transcript_id "gnl|WGS:JAAVVJ|G4P62_T005404"; gbkey "CDS"; locus_tag "G4P62_003342"; orig_transcript_id "gnl|WGS:JAAVVJ|G4P62_T005404"; product "putative LOC107376371-like protein"; protein_id "KAF7220809.1"; exon_number "6";
CM025013.1	Genbank	CDS	55957272	55957411	.	-	2	gene_id "G4P62_003342"; transcript_id "gnl|WGS:JAAVVJ|G4P62_T005404"; gbkey "CDS"; locus_tag "G4P62_003342"; orig_transcript_id "gnl|WGS:JAAVVJ|G4P62_T005404"; product "putative LOC107376371-like protein"; protein_id "KAF7220809.1"; exon_number "7";
CM025013.1	Genbank	start_codon	55977565	55977567	.	-	0	gene_id "G4P62_003342"; transcript_id "gnl|WGS:JAAVVJ|G4P62_T005404"; gbkey "CDS"; locus_tag "G4P62_003342"; orig_transcript_id "gnl|WGS:JAAVVJ|G4P62_T005404"; product "putative LOC107376371-like protein"; protein_id "KAF7220809.1"; exon_number "1";
CM025013.1	Genbank	stop_codon	55957269	55957271	.	-	0	gene_id "G4P62_003342"; transcript_id "gnl|WGS:JAAVVJ|G4P62_T005404"; gbkey "CDS"; locus_tag "G4P62_003342"; orig_transcript_id "gnl|WGS:JAAVVJ|G4P62_T005404"; product "putative LOC107376371-like protein"; protein_id "KAF7220809.1"; exon_number "7";
CM025013.1	Genbank	gene	56019344	56025384	.	-	.	gene_id "G4P62_003341"; transcript_id ""; description "transmembrane protein 150B-like"; gbkey "Gene"; gene_biotype "protein_coding"; locus_tag "G4P62_003341"; note "LOC107376370";
CM025013.1	Genbank	transcript	56019344	56025384	.	-	.	gene_id "G4P62_003341"; transcript_id "gnl|WGS:JAAVVJ|G4P62_T005403"; gbkey "mRNA"; locus_tag "G4P62_003341"; orig_protein_id "gnl|WGS:JAAVVJ|G4P62_P005403"; orig_transcript_id "gnl|WGS:JAAVVJ|G4P62_T005403"; product "transmembrane protein 150B-like"; transcript_biotype "mRNA";
CM025013.1	Genbank	exon	56024924	56025384	.	-	.	gene_id "G4P62_003341"; transcript_id "gnl|WGS:JAAVVJ|G4P62_T005403"; locus_tag "G4P62_003341"; orig_protein_id "gnl|WGS:JAAVVJ|G4P62_P005403"; orig_transcript_id "gnl|WGS:JAAVVJ|G4P62_T005403"; product "transmembrane protein 150B-like"; transcript_biotype "mRNA"; exon_number "1";
CM025013.1	Genbank	exon	56023237	56023296	.	-	.	gene_id "G4P62_003341"; transcript_id "gnl|WGS:JAAVVJ|G4P62_T005403"; locus_tag "G4P62_003341"; orig_protein_id "gnl|WGS:JAAVVJ|G4P62_P005403"; orig_transcript_id "gnl|WGS:JAAVVJ|G4P62_T005403"; product "transmembrane protein 150B-like"; transcript_biotype "mRNA"; exon_number "2";
CM025013.1	Genbank	exon	56023062	56023129	.	-	.	gene_id "G4P62_003341"; transcript_id "gnl|WGS:JAAVVJ|G4P62_T005403"; locus_tag "G4P62_003341"; orig_protein_id "gnl|WGS:JAAVVJ|G4P62_P005403"; orig_transcript_id "gnl|WGS:JAAVVJ|G4P62_T005403"; product "transmembrane protein 150B-like"; transcript_biotype "mRNA"; exon_number "3";
CM025013.1	Genbank	exon	56022797	56022924	.	-	.	gene_id "G4P62_003341"; transcript_id "gnl|WGS:JAAVVJ|G4P62_T005403"; locus_tag "G4P62_003341"; orig_protein_id "gnl|WGS:JAAVVJ|G4P62_P005403"; orig_transcript_id "gnl|WGS:JAAVVJ|G4P62_T005403"; product "transmembrane protein 150B-like"; transcript_biotype "mRNA"; exon_number "4";
CM025013.1	Genbank	exon	56022370	56022547	.	-	.	gene_id "G4P62_003341"; transcript_id "gnl|WGS:JAAVVJ|G4P62_T005403"; locus_tag "G4P62_003341"; orig_protein_id "gnl|WGS:JAAVVJ|G4P62_P005403"; orig_transcript_id "gnl|WGS:JAAVVJ|G4P62_T005403"; product "transmembrane protein 150B-like"; transcript_biotype "mRNA"; exon_number "5";
CM025013.1	Genbank	exon	56019344	56020258	.	-	.	gene_id "G4P62_003341"; transcript_id "gnl|WGS:JAAVVJ|G4P62_T005403"; locus_tag "G4P62_003341"; orig_protein_id "gnl|WGS:JAAVVJ|G4P62_P005403"; orig_transcript_id "gnl|WGS:JAAVVJ|G4P62_T005403"; product "transmembrane protein 150B-like"; transcript_biotype "mRNA"; exon_number "6";
CM025013.1	Genbank	CDS	56024924	56024988	.	-	0	gene_id "G4P62_003341"; transcript_id "gnl|WGS:JAAVVJ|G4P62_T005403"; gbkey "CDS"; locus_tag "G4P62_003341"; orig_transcript_id "gnl|WGS:JAAVVJ|G4P62_T005403"; product "transmembrane protein 150B-like"; protein_id "KAF7220808.1"; exon_number "1";
CM025013.1	Genbank	CDS	56023237	56023296	.	-	1	gene_id "G4P62_003341"; transcript_id "gnl|WGS:JAAVVJ|G4P62_T005403"; gbkey "CDS"; locus_tag "G4P62_003341"; orig_transcript_id "gnl|WGS:JAAVVJ|G4P62_T005403"; product "transmembrane protein 150B-like"; protein_id "KAF7220808.1"; exon_number "2";
CM025013.1	Genbank	CDS	56023062	56023129	.	-	1	gene_id "G4P62_003341"; transcript_id "gnl|WGS:JAAVVJ|G4P62_T005403"; gbkey "CDS"; locus_tag "G4P62_003341"; orig_transcript_id "gnl|WGS:JAAVVJ|G4P62_T005403"; product "transmembrane protein 150B-like"; protein_id "KAF7220808.1"; exon_number "3";
CM025013.1	Genbank	CDS	56022797	56022924	.	-	2	gene_id "G4P62_003341"; transcript_id "gnl|WGS:JAAVVJ|G4P62_T005403"; gbkey "CDS"; locus_tag "G4P62_003341"; orig_transcript_id "gnl|WGS:JAAVVJ|G4P62_T005403"; product "transmembrane protein 150B-like"; protein_id "KAF7220808.1"; exon_number "4";
CM025013.1	Genbank	CDS	56022370	56022547	.	-	0	gene_id "G4P62_003341"; transcript_id "gnl|WGS:JAAVVJ|G4P62_T005403"; gbkey "CDS"; locus_tag "G4P62_003341"; orig_transcript_id "gnl|WGS:JAAVVJ|G4P62_T005403"; product "transmembrane protein 150B-like"; protein_id "KAF7220808.1"; exon_number "5";
CM025013.1	Genbank	CDS	56020056	56020258	.	-	2	gene_id "G4P62_003341"; transcript_id "gnl|WGS:JAAVVJ|G4P62_T005403"; gbkey "CDS"; locus_tag "G4P62_003341"; orig_transcript_id "gnl|WGS:JAAVVJ|G4P62_T005403"; product "transmembrane protein 150B-like"; protein_id "KAF7220808.1"; exon_number "6";
CM025013.1	Genbank	start_codon	56024986	56024988	.	-	0	gene_id "G4P62_003341"; transcript_id "gnl|WGS:JAAVVJ|G4P62_T005403"; gbkey "CDS"; locus_tag "G4P62_003341"; orig_transcript_id "gnl|WGS:JAAVVJ|G4P62_T005403"; product "transmembrane protein 150B-like"; protein_id "KAF7220808.1"; exon_number "1";
CM025013.1	Genbank	stop_codon	56020053	56020055	.	-	0	gene_id "G4P62_003341"; transcript_id "gnl|WGS:JAAVVJ|G4P62_T005403"; gbkey "CDS"; locus_tag "G4P62_003341"; orig_transcript_id "gnl|WGS:JAAVVJ|G4P62_T005403"; product "transmembrane protein 150B-like"; protein_id "KAF7220808.1"; exon_number "6";
CM025013.1	Genbank	gene	56025429	56043982	.	-	.	gene_id "G4P62_003340"; transcript_id ""; description "adenylosuccinate lyase"; gbkey "Gene"; gene "adsl"; gene_biotype "protein_coding"; locus_tag "G4P62_003340";
CM025013.1	Genbank	transcript	56025429	56043982	.	-	.	gene_id "G4P62_003340"; transcript_id "gnl|WGS:JAAVVJ|G4P62_T005402"; gbkey "mRNA"; gene "adsl"; locus_tag "G4P62_003340"; orig_protein_id "gnl|WGS:JAAVVJ|G4P62_P005402"; orig_transcript_id "gnl|WGS:JAAVVJ|G4P62_T005402"; product "adenylosuccinate lyase"; transcript_biotype "mRNA";
CM025013.1	Genbank	exon	56043659	56043982	.	-	.	gene_id "G4P62_003340"; transcript_id "gnl|WGS:JAAVVJ|G4P62_T005402"; gene "adsl"; locus_tag "G4P62_003340"; orig_protein_id "gnl|WGS:JAAVVJ|G4P62_P005402"; orig_transcript_id "gnl|WGS:JAAVVJ|G4P62_T005402"; product "adenylosuccinate lyase"; transcript_biotype "mRNA"; exon_number "1";
CM025013.1	Genbank	exon	56031875	56032078	.	-	.	gene_id "G4P62_003340"; transcript_id "gnl|WGS:JAAVVJ|G4P62_T005402"; gene "adsl"; locus_tag "G4P62_003340"; orig_protein_id "gnl|WGS:JAAVVJ|G4P62_P005402"; orig_transcript_id "gnl|WGS:JAAVVJ|G4P62_T005402"; product "adenylosuccinate lyase"; transcript_biotype "mRNA"; exon_number "2";
CM025013.1	Genbank	exon	56031742	56031786	.	-	.	gene_id "G4P62_003340"; transcript_id "gnl|WGS:JAAVVJ|G4P62_T005402"; gene "adsl"; locus_tag "G4P62_003340"; orig_protein_id "gnl|WGS:JAAVVJ|G4P62_P005402"; orig_transcript_id "gnl|WGS:JAAVVJ|G4P62_T005402"; product "adenylosuccinate lyase"; transcript_biotype "mRNA"; exon_number "3";
CM025013.1	Genbank	exon	56031420	56031499	.	-	.	gene_id "G4P62_003340"; transcript_id "gnl|WGS:JAAVVJ|G4P62_T005402"; gene "adsl"; locus_tag "G4P62_003340"; orig_protein_id "gnl|WGS:JAAVVJ|G4P62_P005402"; orig_transcript_id "gnl|WGS:JAAVVJ|G4P62_T005402"; product "adenylosuccinate lyase"; transcript_biotype "mRNA"; exon_number "4";
CM025013.1	Genbank	exon	56031177	56031348	.	-	.	gene_id "G4P62_003340"; transcript_id "gnl|WGS:JAAVVJ|G4P62_T005402"; gene "adsl"; locus_tag "G4P62_003340"; orig_protein_id "gnl|WGS:JAAVVJ|G4P62_P005402"; orig_transcript_id "gnl|WGS:JAAVVJ|G4P62_T005402"; product "adenylosuccinate lyase"; transcript_biotype "mRNA"; exon_number "5";
CM025013.1	Genbank	exon	56031044	56031090	.	-	.	gene_id "G4P62_003340"; transcript_id "gnl|WGS:JAAVVJ|G4P62_T005402"; gene "adsl"; locus_tag "G4P62_003340"; orig_protein_id "gnl|WGS:JAAVVJ|G4P62_P005402"; orig_transcript_id "gnl|WGS:JAAVVJ|G4P62_T005402"; product "adenylosuccinate lyase"; transcript_biotype "mRNA"; exon_number "6";
CM025013.1	Genbank	exon	56027992	56028082	.	-	.	gene_id "G4P62_003340"; transcript_id "gnl|WGS:JAAVVJ|G4P62_T005402"; gene "adsl"; locus_tag "G4P62_003340"; orig_protein_id "gnl|WGS:JAAVVJ|G4P62_P005402"; orig_transcript_id "gnl|WGS:JAAVVJ|G4P62_T005402"; product "adenylosuccinate lyase"; transcript_biotype "mRNA"; exon_number "7";
CM025013.1	Genbank	exon	56027844	56027913	.	-	.	gene_id "G4P62_003340"; transcript_id "gnl|WGS:JAAVVJ|G4P62_T005402"; gene "adsl"; locus_tag "G4P62_003340"; orig_protein_id "gnl|WGS:JAAVVJ|G4P62_P005402"; orig_transcript_id "gnl|WGS:JAAVVJ|G4P62_T005402"; product "adenylosuccinate lyase"; transcript_biotype "mRNA"; exon_number "8";
CM025013.1	Genbank	exon	56027620	56027767	.	-	.	gene_id "G4P62_003340"; transcript_id "gnl|WGS:JAAVVJ|G4P62_T005402"; gene "adsl"; locus_tag "G4P62_003340"; orig_protein_id "gnl|WGS:JAAVVJ|G4P62_P005402"; orig_transcript_id "gnl|WGS:JAAVVJ|G4P62_T005402"; product "adenylosuccinate lyase"; transcript_biotype "mRNA"; exon_number "9";
CM025013.1	Genbank	exon	56027362	56027542	.	-	.	gene_id "G4P62_003340"; transcript_id "gnl|WGS:JAAVVJ|G4P62_T005402"; gene "adsl"; locus_tag "G4P62_003340"; orig_protein_id "gnl|WGS:JAAVVJ|G4P62_P005402"; orig_transcript_id "gnl|WGS:JAAVVJ|G4P62_T005402"; product "adenylosuccinate lyase"; transcript_biotype "mRNA"; exon_number "10";
CM025013.1	Genbank	exon	56026300	56026476	.	-	.	gene_id "G4P62_003340"; transcript_id "gnl|WGS:JAAVVJ|G4P62_T005402"; gene "adsl"; locus_tag "G4P62_003340"; orig_protein_id "gnl|WGS:JAAVVJ|G4P62_P005402"; orig_transcript_id "gnl|WGS:JAAVVJ|G4P62_T005402"; product "adenylosuccinate lyase"; transcript_biotype "mRNA"; exon_number "11";
CM025013.1	Genbank	exon	56025429	56025631	.	-	.	gene_id "G4P62_003340"; transcript_id "gnl|WGS:JAAVVJ|G4P62_T005402"; gene "adsl"; locus_tag "G4P62_003340"; orig_protein_id "gnl|WGS:JAAVVJ|G4P62_P005402"; orig_transcript_id "gnl|WGS:JAAVVJ|G4P62_T005402"; product "adenylosuccinate lyase"; transcript_biotype "mRNA"; exon_number "12";
CM025013.1	Genbank	CDS	56043659	56043802	.	-	0	gene_id "G4P62_003340"; transcript_id "gnl|WGS:JAAVVJ|G4P62_T005402"; gbkey "CDS"; gene "adsl"; locus_tag "G4P62_003340"; orig_transcript_id "gnl|WGS:JAAVVJ|G4P62_T005402"; product "adenylosuccinate lyase"; protein_id "KAF7220807.1"; exon_number "1";
CM025013.1	Genbank	CDS	56031875	56032078	.	-	0	gene_id "G4P62_003340"; transcript_id "gnl|WGS:JAAVVJ|G4P62_T005402"; gbkey "CDS"; gene "adsl"; locus_tag "G4P62_003340"; orig_transcript_id "gnl|WGS:JAAVVJ|G4P62_T005402"; product "adenylosuccinate lyase"; protein_id "KAF7220807.1"; exon_number "2";
CM025013.1	Genbank	CDS	56031742	56031786	.	-	0	gene_id "G4P62_003340"; transcript_id "gnl|WGS:JAAVVJ|G4P62_T005402"; gbkey "CDS"; gene "adsl"; locus_tag "G4P62_003340"; orig_transcript_id "gnl|WGS:JAAVVJ|G4P62_T005402"; product "adenylosuccinate lyase"; protein_id "KAF7220807.1"; exon_number "3";
CM025013.1	Genbank	CDS	56031420	56031499	.	-	0	gene_id "G4P62_003340"; transcript_id "gnl|WGS:JAAVVJ|G4P62_T005402"; gbkey "CDS"; gene "adsl"; locus_tag "G4P62_003340"; orig_transcript_id "gnl|WGS:JAAVVJ|G4P62_T005402"; product "adenylosuccinate lyase"; protein_id "KAF7220807.1"; exon_number "4";
CM025013.1	Genbank	CDS	56031177	56031348	.	-	1	gene_id "G4P62_003340"; transcript_id "gnl|WGS:JAAVVJ|G4P62_T005402"; gbkey "CDS"; gene "adsl"; locus_tag "G4P62_003340"; orig_transcript_id "gnl|WGS:JAAVVJ|G4P62_T005402"; product "adenylosuccinate lyase"; protein_id "KAF7220807.1"; exon_number "5";
CM025013.1	Genbank	CDS	56031044	56031090	.	-	0	gene_id "G4P62_003340"; transcript_id "gnl|WGS:JAAVVJ|G4P62_T005402"; gbkey "CDS"; gene "adsl"; locus_tag "G4P62_003340"; orig_transcript_id "gnl|WGS:JAAVVJ|G4P62_T005402"; product "adenylosuccinate lyase"; protein_id "KAF7220807.1"; exon_number "6";
CM025013.1	Genbank	CDS	56027992	56028082	.	-	1	gene_id "G4P62_003340"; transcript_id "gnl|WGS:JAAVVJ|G4P62_T005402"; gbkey "CDS"; gene "adsl"; locus_tag "G4P62_003340"; orig_transcript_id "gnl|WGS:JAAVVJ|G4P62_T005402"; product "adenylosuccinate lyase"; protein_id "KAF7220807.1"; exon_number "7";
CM025013.1	Genbank	CDS	56027844	56027913	.	-	0	gene_id "G4P62_003340"; transcript_id "gnl|WGS:JAAVVJ|G4P62_T005402"; gbkey "CDS"; gene "adsl"; locus_tag "G4P62_003340"; orig_transcript_id "gnl|WGS:JAAVVJ|G4P62_T005402"; product "adenylosuccinate lyase"; protein_id "KAF7220807.1"; exon_number "8";
CM025013.1	Genbank	CDS	56027620	56027767	.	-	2	gene_id "G4P62_003340"; transcript_id "gnl|WGS:JAAVVJ|G4P62_T005402"; gbkey "CDS"; gene "adsl"; locus_tag "G4P62_003340"; orig_transcript_id "gnl|WGS:JAAVVJ|G4P62_T005402"; product "adenylosuccinate lyase"; protein_id "KAF7220807.1"; exon_number "9";
CM025013.1	Genbank	CDS	56027362	56027542	.	-	1	gene_id "G4P62_003340"; transcript_id "gnl|WGS:JAAVVJ|G4P62_T005402"; gbkey "CDS"; gene "adsl"; locus_tag "G4P62_003340"; orig_transcript_id "gnl|WGS:JAAVVJ|G4P62_T005402"; product "adenylosuccinate lyase"; protein_id "KAF7220807.1"; exon_number "10";
CM025013.1	Genbank	CDS	56026300	56026476	.	-	0	gene_id "G4P62_003340"; transcript_id "gnl|WGS:JAAVVJ|G4P62_T005402"; gbkey "CDS"; gene "adsl"; locus_tag "G4P62_003340"; orig_transcript_id "gnl|WGS:JAAVVJ|G4P62_T005402"; product "adenylosuccinate lyase"; protein_id "KAF7220807.1"; exon_number "11";
CM025013.1	Genbank	CDS	56025548	56025631	.	-	0	gene_id "G4P62_003340"; transcript_id "gnl|WGS:JAAVVJ|G4P62_T005402"; gbkey "CDS"; gene "adsl"; locus_tag "G4P62_003340"; orig_transcript_id "gnl|WGS:JAAVVJ|G4P62_T005402"; product "adenylosuccinate lyase"; protein_id "KAF7220807.1"; exon_number "12";
CM025013.1	Genbank	start_codon	56043800	56043802	.	-	0	gene_id "G4P62_003340"; transcript_id "gnl|WGS:JAAVVJ|G4P62_T005402"; gbkey "CDS"; gene "adsl"; locus_tag "G4P62_003340"; orig_transcript_id "gnl|WGS:JAAVVJ|G4P62_T005402"; product "adenylosuccinate lyase"; protein_id "KAF7220807.1"; exon_number "1";
CM025013.1	Genbank	stop_codon	56025545	56025547	.	-	0	gene_id "G4P62_003340"; transcript_id "gnl|WGS:JAAVVJ|G4P62_T005402"; gbkey "CDS"; gene "adsl"; locus_tag "G4P62_003340"; orig_transcript_id "gnl|WGS:JAAVVJ|G4P62_T005402"; product "adenylosuccinate lyase"; protein_id "KAF7220807.1"; exon_number "12";
CM025013.1	Genbank	gene	56064210	56066680	.	-	.	gene_id "G4P62_003338"; transcript_id ""; description "cyclic AMP-dependent transcription factor"; gbkey "Gene"; gene_biotype "protein_coding"; locus_tag "G4P62_003338"; note "LOC107376364";
CM025013.1	Genbank	transcript	56064210	56066680	.	-	.	gene_id "G4P62_003338"; transcript_id "gnl|WGS:JAAVVJ|G4P62_T005400"; gbkey "mRNA"; locus_tag "G4P62_003338"; orig_protein_id "gnl|WGS:JAAVVJ|G4P62_P005400"; orig_transcript_id "gnl|WGS:JAAVVJ|G4P62_T005400"; product "cyclic AMP-dependent transcription factor ATF-4-like"; transcript_biotype "mRNA";
CM025013.1	Genbank	exon	56066502	56066680	.	-	.	gene_id "G4P62_003338"; transcript_id "gnl|WGS:JAAVVJ|G4P62_T005400"; locus_tag "G4P62_003338"; orig_protein_id "gnl|WGS:JAAVVJ|G4P62_P005400"; orig_transcript_id "gnl|WGS:JAAVVJ|G4P62_T005400"; product "cyclic AMP-dependent transcription factor ATF-4-like"; transcript_biotype "mRNA"; exon_number "1";
CM025013.1	Genbank	exon	56065514	56065969	.	-	.	gene_id "G4P62_003338"; transcript_id "gnl|WGS:JAAVVJ|G4P62_T005400"; locus_tag "G4P62_003338"; orig_protein_id "gnl|WGS:JAAVVJ|G4P62_P005400"; orig_transcript_id "gnl|WGS:JAAVVJ|G4P62_T005400"; product "cyclic AMP-dependent transcription factor ATF-4-like"; transcript_biotype "mRNA"; exon_number "2";
CM025013.1	Genbank	exon	56064210	56065425	.	-	.	gene_id "G4P62_003338"; transcript_id "gnl|WGS:JAAVVJ|G4P62_T005400"; locus_tag "G4P62_003338"; orig_protein_id "gnl|WGS:JAAVVJ|G4P62_P005400"; orig_transcript_id "gnl|WGS:JAAVVJ|G4P62_T005400"; product "cyclic AMP-dependent transcription factor ATF-4-like"; transcript_biotype "mRNA"; exon_number "3";
CM025013.1	Genbank	CDS	56065514	56065865	.	-	0	gene_id "G4P62_003338"; transcript_id "gnl|WGS:JAAVVJ|G4P62_T005400"; gbkey "CDS"; locus_tag "G4P62_003338"; orig_transcript_id "gnl|WGS:JAAVVJ|G4P62_T005400"; product "cyclic AMP-dependent transcription factor ATF-4-like"; protein_id "KAF7220805.1"; exon_number "2";
CM025013.1	Genbank	CDS	56064482	56065425	.	-	2	gene_id "G4P62_003338"; transcript_id "gnl|WGS:JAAVVJ|G4P62_T005400"; gbkey "CDS"; locus_tag "G4P62_003338"; orig_transcript_id "gnl|WGS:JAAVVJ|G4P62_T005400"; product "cyclic AMP-dependent transcription factor ATF-4-like"; protein_id "KAF7220805.1"; exon_number "3";
CM025013.1	Genbank	start_codon	56065863	56065865	.	-	0	gene_id "G4P62_003338"; transcript_id "gnl|WGS:JAAVVJ|G4P62_T005400"; gbkey "CDS"; locus_tag "G4P62_003338"; orig_transcript_id "gnl|WGS:JAAVVJ|G4P62_T005400"; product "cyclic AMP-dependent transcription factor ATF-4-like"; protein_id "KAF7220805.1"; exon_number "2";
CM025013.1	Genbank	stop_codon	56064479	56064481	.	-	0	gene_id "G4P62_003338"; transcript_id "gnl|WGS:JAAVVJ|G4P62_T005400"; gbkey "CDS"; locus_tag "G4P62_003338"; orig_transcript_id "gnl|WGS:JAAVVJ|G4P62_T005400"; product "cyclic AMP-dependent transcription factor ATF-4-like"; protein_id "KAF7220805.1"; exon_number "3";
CM025013.1	Genbank	gene	56067577	56072421	.	-	.	gene_id "G4P62_003337"; transcript_id ""; description "putative nuclease HARBI1 isoform X2"; gbkey "Gene"; gene_biotype "protein_coding"; locus_tag "G4P62_003337"; note "LOC107376363";
CM025013.1	Genbank	transcript	56067577	56072421	.	-	.	gene_id "G4P62_003337"; transcript_id "gnl|WGS:JAAVVJ|G4P62_T005398"; gbkey "mRNA"; locus_tag "G4P62_003337"; note "transcript variant X2"; orig_protein_id "gnl|WGS:JAAVVJ|G4P62_P005398"; orig_transcript_id "gnl|WGS:JAAVVJ|G4P62_T005398"; product "putative nuclease HARBI1"; transcript_biotype "mRNA";
CM025013.1	Genbank	exon	56072132	56072421	.	-	.	gene_id "G4P62_003337"; transcript_id "gnl|WGS:JAAVVJ|G4P62_T005398"; locus_tag "G4P62_003337"; note "transcript variant X2"; orig_protein_id "gnl|WGS:JAAVVJ|G4P62_P005398"; orig_transcript_id "gnl|WGS:JAAVVJ|G4P62_T005398"; product "putative nuclease HARBI1"; transcript_biotype "mRNA"; exon_number "1";
CM025013.1	Genbank	exon	56067577	56069145	.	-	.	gene_id "G4P62_003337"; transcript_id "gnl|WGS:JAAVVJ|G4P62_T005398"; locus_tag "G4P62_003337"; note "transcript variant X2"; orig_protein_id "gnl|WGS:JAAVVJ|G4P62_P005398"; orig_transcript_id "gnl|WGS:JAAVVJ|G4P62_T005398"; product "putative nuclease HARBI1"; transcript_biotype "mRNA"; exon_number "2";
CM025013.1	Genbank	CDS	56072132	56072281	.	-	0	gene_id "G4P62_003337"; transcript_id "gnl|WGS:JAAVVJ|G4P62_T005398"; gbkey "CDS"; locus_tag "G4P62_003337"; orig_transcript_id "gnl|WGS:JAAVVJ|G4P62_T005398"; product "transcript variant X2"; protein_id "KAF7220803.1"; exon_number "1";
CM025013.1	Genbank	CDS	56068042	56069145	.	-	0	gene_id "G4P62_003337"; transcript_id "gnl|WGS:JAAVVJ|G4P62_T005398"; gbkey "CDS"; locus_tag "G4P62_003337"; orig_transcript_id "gnl|WGS:JAAVVJ|G4P62_T005398"; product "transcript variant X2"; protein_id "KAF7220803.1"; exon_number "2";
CM025013.1	Genbank	start_codon	56072279	56072281	.	-	0	gene_id "G4P62_003337"; transcript_id "gnl|WGS:JAAVVJ|G4P62_T005398"; gbkey "CDS"; locus_tag "G4P62_003337"; orig_transcript_id "gnl|WGS:JAAVVJ|G4P62_T005398"; product "transcript variant X2"; protein_id "KAF7220803.1"; exon_number "1";
CM025013.1	Genbank	stop_codon	56068039	56068041	.	-	0	gene_id "G4P62_003337"; transcript_id "gnl|WGS:JAAVVJ|G4P62_T005398"; gbkey "CDS"; locus_tag "G4P62_003337"; orig_transcript_id "gnl|WGS:JAAVVJ|G4P62_T005398"; product "transcript variant X2"; protein_id "KAF7220803.1"; exon_number "2";
CM025013.1	Genbank	transcript	56067577	56072122	.	-	.	gene_id "G4P62_003337"; transcript_id "gnl|WGS:JAAVVJ|G4P62_T005399"; gbkey "mRNA"; locus_tag "G4P62_003337"; note "transcript variant X1"; orig_protein_id "gnl|WGS:JAAVVJ|G4P62_P005399"; orig_transcript_id "gnl|WGS:JAAVVJ|G4P62_T005399"; product "putative nuclease HARBI1"; transcript_biotype "mRNA";
CM025013.1	Genbank	exon	56071711	56072122	.	-	.	gene_id "G4P62_003337"; transcript_id "gnl|WGS:JAAVVJ|G4P62_T005399"; locus_tag "G4P62_003337"; note "transcript variant X1"; orig_protein_id "gnl|WGS:JAAVVJ|G4P62_P005399"; orig_transcript_id "gnl|WGS:JAAVVJ|G4P62_T005399"; product "putative nuclease HARBI1"; transcript_biotype "mRNA"; exon_number "1";
CM025013.1	Genbank	exon	56067577	56069145	.	-	.	gene_id "G4P62_003337"; transcript_id "gnl|WGS:JAAVVJ|G4P62_T005399"; locus_tag "G4P62_003337"; note "transcript variant X1"; orig_protein_id "gnl|WGS:JAAVVJ|G4P62_P005399"; orig_transcript_id "gnl|WGS:JAAVVJ|G4P62_T005399"; product "putative nuclease HARBI1"; transcript_biotype "mRNA"; exon_number "2";
CM025013.1	Genbank	CDS	56071711	56071965	.	-	0	gene_id "G4P62_003337"; transcript_id "gnl|WGS:JAAVVJ|G4P62_T005399"; gbkey "CDS"; locus_tag "G4P62_003337"; orig_transcript_id "gnl|WGS:JAAVVJ|G4P62_T005399"; product "transcript variant X1"; protein_id "KAF7220804.1"; exon_number "1";
CM025013.1	Genbank	CDS	56068042	56069145	.	-	0	gene_id "G4P62_003337"; transcript_id "gnl|WGS:JAAVVJ|G4P62_T005399"; gbkey "CDS"; locus_tag "G4P62_003337"; orig_transcript_id "gnl|WGS:JAAVVJ|G4P62_T005399"; product "transcript variant X1"; protein_id "KAF7220804.1"; exon_number "2";
CM025013.1	Genbank	start_codon	56071963	56071965	.	-	0	gene_id "G4P62_003337"; transcript_id "gnl|WGS:JAAVVJ|G4P62_T005399"; gbkey "CDS"; locus_tag "G4P62_003337"; orig_transcript_id "gnl|WGS:JAAVVJ|G4P62_T005399"; product "transcript variant X1"; protein_id "KAF7220804.1"; exon_number "1";
CM025013.1	Genbank	stop_codon	56068039	56068041	.	-	0	gene_id "G4P62_003337"; transcript_id "gnl|WGS:JAAVVJ|G4P62_T005399"; gbkey "CDS"; locus_tag "G4P62_003337"; orig_transcript_id "gnl|WGS:JAAVVJ|G4P62_T005399"; product "transcript variant X1"; protein_id "KAF7220804.1"; exon_number "2";
CM025013.1	Genbank	gene	56073035	56080176	.	+	.	gene_id "G4P62_003336"; transcript_id ""; description "cathepsin D-like"; gbkey "Gene"; gene_biotype "protein_coding"; locus_tag "G4P62_003336"; note "LOC107376365";
CM025013.1	Genbank	transcript	56073035	56080176	.	+	.	gene_id "G4P62_003336"; transcript_id "gnl|WGS:JAAVVJ|G4P62_T005397"; gbkey "mRNA"; locus_tag "G4P62_003336"; orig_protein_id "gnl|WGS:JAAVVJ|G4P62_P005397"; orig_transcript_id "gnl|WGS:JAAVVJ|G4P62_T005397"; product "cathepsin D-like"; transcript_biotype "mRNA";
CM025013.1	Genbank	exon	56073035	56073243	.	+	.	gene_id "G4P62_003336"; transcript_id "gnl|WGS:JAAVVJ|G4P62_T005397"; locus_tag "G4P62_003336"; orig_protein_id "gnl|WGS:JAAVVJ|G4P62_P005397"; orig_transcript_id "gnl|WGS:JAAVVJ|G4P62_T005397"; product "cathepsin D-like"; transcript_biotype "mRNA"; exon_number "1";
CM025013.1	Genbank	exon	56073402	56073555	.	+	.	gene_id "G4P62_003336"; transcript_id "gnl|WGS:JAAVVJ|G4P62_T005397"; locus_tag "G4P62_003336"; orig_protein_id "gnl|WGS:JAAVVJ|G4P62_P005397"; orig_transcript_id "gnl|WGS:JAAVVJ|G4P62_T005397"; product "cathepsin D-like"; transcript_biotype "mRNA"; exon_number "2";
CM025013.1	Genbank	exon	56073946	56074069	.	+	.	gene_id "G4P62_003336"; transcript_id "gnl|WGS:JAAVVJ|G4P62_T005397"; locus_tag "G4P62_003336"; orig_protein_id "gnl|WGS:JAAVVJ|G4P62_P005397"; orig_transcript_id "gnl|WGS:JAAVVJ|G4P62_T005397"; product "cathepsin D-like"; transcript_biotype "mRNA"; exon_number "3";
CM025013.1	Genbank	exon	56076043	56076161	.	+	.	gene_id "G4P62_003336"; transcript_id "gnl|WGS:JAAVVJ|G4P62_T005397"; locus_tag "G4P62_003336"; orig_protein_id "gnl|WGS:JAAVVJ|G4P62_P005397"; orig_transcript_id "gnl|WGS:JAAVVJ|G4P62_T005397"; product "cathepsin D-like"; transcript_biotype "mRNA"; exon_number "4";
CM025013.1	Genbank	exon	56076225	56076424	.	+	.	gene_id "G4P62_003336"; transcript_id "gnl|WGS:JAAVVJ|G4P62_T005397"; locus_tag "G4P62_003336"; orig_protein_id "gnl|WGS:JAAVVJ|G4P62_P005397"; orig_transcript_id "gnl|WGS:JAAVVJ|G4P62_T005397"; product "cathepsin D-like"; transcript_biotype "mRNA"; exon_number "5";
CM025013.1	Genbank	exon	56076519	56076641	.	+	.	gene_id "G4P62_003336"; transcript_id "gnl|WGS:JAAVVJ|G4P62_T005397"; locus_tag "G4P62_003336"; orig_protein_id "gnl|WGS:JAAVVJ|G4P62_P005397"; orig_transcript_id "gnl|WGS:JAAVVJ|G4P62_T005397"; product "cathepsin D-like"; transcript_biotype "mRNA"; exon_number "6";
CM025013.1	Genbank	exon	56076958	56077102	.	+	.	gene_id "G4P62_003336"; transcript_id "gnl|WGS:JAAVVJ|G4P62_T005397"; locus_tag "G4P62_003336"; orig_protein_id "gnl|WGS:JAAVVJ|G4P62_P005397"; orig_transcript_id "gnl|WGS:JAAVVJ|G4P62_T005397"; product "cathepsin D-like"; transcript_biotype "mRNA"; exon_number "7";
CM025013.1	Genbank	exon	56077178	56077276	.	+	.	gene_id "G4P62_003336"; transcript_id "gnl|WGS:JAAVVJ|G4P62_T005397"; locus_tag "G4P62_003336"; orig_protein_id "gnl|WGS:JAAVVJ|G4P62_P005397"; orig_transcript_id "gnl|WGS:JAAVVJ|G4P62_T005397"; product "cathepsin D-like"; transcript_biotype "mRNA"; exon_number "8";
CM025013.1	Genbank	exon	56079142	56080176	.	+	.	gene_id "G4P62_003336"; transcript_id "gnl|WGS:JAAVVJ|G4P62_T005397"; locus_tag "G4P62_003336"; orig_protein_id "gnl|WGS:JAAVVJ|G4P62_P005397"; orig_transcript_id "gnl|WGS:JAAVVJ|G4P62_T005397"; product "cathepsin D-like"; transcript_biotype "mRNA"; exon_number "9";
CM025013.1	Genbank	CDS	56073176	56073243	.	+	0	gene_id "G4P62_003336"; transcript_id "gnl|WGS:JAAVVJ|G4P62_T005397"; gbkey "CDS"; locus_tag "G4P62_003336"; orig_transcript_id "gnl|WGS:JAAVVJ|G4P62_T005397"; product "cathepsin D-like"; protein_id "KAF7220802.1"; exon_number "1";
CM025013.1	Genbank	CDS	56073402	56073555	.	+	1	gene_id "G4P62_003336"; transcript_id "gnl|WGS:JAAVVJ|G4P62_T005397"; gbkey "CDS"; locus_tag "G4P62_003336"; orig_transcript_id "gnl|WGS:JAAVVJ|G4P62_T005397"; product "cathepsin D-like"; protein_id "KAF7220802.1"; exon_number "2";
CM025013.1	Genbank	CDS	56073946	56074069	.	+	0	gene_id "G4P62_003336"; transcript_id "gnl|WGS:JAAVVJ|G4P62_T005397"; gbkey "CDS"; locus_tag "G4P62_003336"; orig_transcript_id "gnl|WGS:JAAVVJ|G4P62_T005397"; product "cathepsin D-like"; protein_id "KAF7220802.1"; exon_number "3";
CM025013.1	Genbank	CDS	56076043	56076161	.	+	2	gene_id "G4P62_003336"; transcript_id "gnl|WGS:JAAVVJ|G4P62_T005397"; gbkey "CDS"; locus_tag "G4P62_003336"; orig_transcript_id "gnl|WGS:JAAVVJ|G4P62_T005397"; product "cathepsin D-like"; protein_id "KAF7220802.1"; exon_number "4";
CM025013.1	Genbank	CDS	56076225	56076424	.	+	0	gene_id "G4P62_003336"; transcript_id "gnl|WGS:JAAVVJ|G4P62_T005397"; gbkey "CDS"; locus_tag "G4P62_003336"; orig_transcript_id "gnl|WGS:JAAVVJ|G4P62_T005397"; product "cathepsin D-like"; protein_id "KAF7220802.1"; exon_number "5";
CM025013.1	Genbank	CDS	56076519	56076641	.	+	1	gene_id "G4P62_003336"; transcript_id "gnl|WGS:JAAVVJ|G4P62_T005397"; gbkey "CDS"; locus_tag "G4P62_003336"; orig_transcript_id "gnl|WGS:JAAVVJ|G4P62_T005397"; product "cathepsin D-like"; protein_id "KAF7220802.1"; exon_number "6";
CM025013.1	Genbank	CDS	56076958	56077102	.	+	1	gene_id "G4P62_003336"; transcript_id "gnl|WGS:JAAVVJ|G4P62_T005397"; gbkey "CDS"; locus_tag "G4P62_003336"; orig_transcript_id "gnl|WGS:JAAVVJ|G4P62_T005397"; product "cathepsin D-like"; protein_id "KAF7220802.1"; exon_number "7";
CM025013.1	Genbank	CDS	56077178	56077276	.	+	0	gene_id "G4P62_003336"; transcript_id "gnl|WGS:JAAVVJ|G4P62_T005397"; gbkey "CDS"; locus_tag "G4P62_003336"; orig_transcript_id "gnl|WGS:JAAVVJ|G4P62_T005397"; product "cathepsin D-like"; protein_id "KAF7220802.1"; exon_number "8";
CM025013.1	Genbank	CDS	56079142	56079300	.	+	0	gene_id "G4P62_003336"; transcript_id "gnl|WGS:JAAVVJ|G4P62_T005397"; gbkey "CDS"; locus_tag "G4P62_003336"; orig_transcript_id "gnl|WGS:JAAVVJ|G4P62_T005397"; product "cathepsin D-like"; protein_id "KAF7220802.1"; exon_number "9";
CM025013.1	Genbank	start_codon	56073176	56073178	.	+	0	gene_id "G4P62_003336"; transcript_id "gnl|WGS:JAAVVJ|G4P62_T005397"; gbkey "CDS"; locus_tag "G4P62_003336"; orig_transcript_id "gnl|WGS:JAAVVJ|G4P62_T005397"; product "cathepsin D-like"; protein_id "KAF7220802.1"; exon_number "1";
CM025013.1	Genbank	stop_codon	56079301	56079303	.	+	0	gene_id "G4P62_003336"; transcript_id "gnl|WGS:JAAVVJ|G4P62_T005397"; gbkey "CDS"; locus_tag "G4P62_003336"; orig_transcript_id "gnl|WGS:JAAVVJ|G4P62_T005397"; product "cathepsin D-like"; protein_id "KAF7220802.1"; exon_number "9";
CM025013.1	Genbank	gene	56080182	56086276	.	-	.	gene_id "G4P62_003335"; transcript_id ""; description "mitochondrial dynamics protein MID51"; gbkey "Gene"; gene "mief1"; gene_biotype "protein_coding"; locus_tag "G4P62_003335";
CM025013.1	Genbank	transcript	56080182	56086276	.	-	.	gene_id "G4P62_003335"; transcript_id "gnl|WGS:JAAVVJ|G4P62_T005395"; gbkey "mRNA"; gene "mief1"; locus_tag "G4P62_003335"; note "transcript variant X2"; orig_protein_id "gnl|WGS:JAAVVJ|G4P62_P005395"; orig_transcript_id "gnl|WGS:JAAVVJ|G4P62_T005395"; product "mitochondrial elongation factor 1"; transcript_biotype "mRNA";
CM025013.1	Genbank	exon	56086198	56086276	.	-	.	gene_id "G4P62_003335"; transcript_id "gnl|WGS:JAAVVJ|G4P62_T005395"; gene "mief1"; locus_tag "G4P62_003335"; note "transcript variant X2"; orig_protein_id "gnl|WGS:JAAVVJ|G4P62_P005395"; orig_transcript_id "gnl|WGS:JAAVVJ|G4P62_T005395"; product "mitochondrial elongation factor 1"; transcript_biotype "mRNA"; exon_number "1";
CM025013.1	Genbank	exon	56085078	56085368	.	-	.	gene_id "G4P62_003335"; transcript_id "gnl|WGS:JAAVVJ|G4P62_T005395"; gene "mief1"; locus_tag "G4P62_003335"; note "transcript variant X2"; orig_protein_id "gnl|WGS:JAAVVJ|G4P62_P005395"; orig_transcript_id "gnl|WGS:JAAVVJ|G4P62_T005395"; product "mitochondrial elongation factor 1"; transcript_biotype "mRNA"; exon_number "2";
CM025013.1	Genbank	exon	56084847	56084997	.	-	.	gene_id "G4P62_003335"; transcript_id "gnl|WGS:JAAVVJ|G4P62_T005395"; gene "mief1"; locus_tag "G4P62_003335"; note "transcript variant X2"; orig_protein_id "gnl|WGS:JAAVVJ|G4P62_P005395"; orig_transcript_id "gnl|WGS:JAAVVJ|G4P62_T005395"; product "mitochondrial elongation factor 1"; transcript_biotype "mRNA"; exon_number "3";
CM025013.1	Genbank	exon	56084592	56084772	.	-	.	gene_id "G4P62_003335"; transcript_id "gnl|WGS:JAAVVJ|G4P62_T005395"; gene "mief1"; locus_tag "G4P62_003335"; note "transcript variant X2"; orig_protein_id "gnl|WGS:JAAVVJ|G4P62_P005395"; orig_transcript_id "gnl|WGS:JAAVVJ|G4P62_T005395"; product "mitochondrial elongation factor 1"; transcript_biotype "mRNA"; exon_number "4";
CM025013.1	Genbank	exon	56082802	56083073	.	-	.	gene_id "G4P62_003335"; transcript_id "gnl|WGS:JAAVVJ|G4P62_T005395"; gene "mief1"; locus_tag "G4P62_003335"; note "transcript variant X2"; orig_protein_id "gnl|WGS:JAAVVJ|G4P62_P005395"; orig_transcript_id "gnl|WGS:JAAVVJ|G4P62_T005395"; product "mitochondrial elongation factor 1"; transcript_biotype "mRNA"; exon_number "5";
CM025013.1	Genbank	exon	56080182	56082726	.	-	.	gene_id "G4P62_003335"; transcript_id "gnl|WGS:JAAVVJ|G4P62_T005395"; gene "mief1"; locus_tag "G4P62_003335"; note "transcript variant X2"; orig_protein_id "gnl|WGS:JAAVVJ|G4P62_P005395"; orig_transcript_id "gnl|WGS:JAAVVJ|G4P62_T005395"; product "mitochondrial elongation factor 1"; transcript_biotype "mRNA"; exon_number "6";
CM025013.1	Genbank	CDS	56084847	56084993	.	-	0	gene_id "G4P62_003335"; transcript_id "gnl|WGS:JAAVVJ|G4P62_T005395"; gbkey "CDS"; gene "mief1"; locus_tag "G4P62_003335"; orig_transcript_id "gnl|WGS:JAAVVJ|G4P62_T005395"; product "transcript variant X2"; protein_id "KAF7220800.1"; exon_number "3";
CM025013.1	Genbank	CDS	56084592	56084772	.	-	0	gene_id "G4P62_003335"; transcript_id "gnl|WGS:JAAVVJ|G4P62_T005395"; gbkey "CDS"; gene "mief1"; locus_tag "G4P62_003335"; orig_transcript_id "gnl|WGS:JAAVVJ|G4P62_T005395"; product "transcript variant X2"; protein_id "KAF7220800.1"; exon_number "4";
CM025013.1	Genbank	CDS	56082802	56083073	.	-	2	gene_id "G4P62_003335"; transcript_id "gnl|WGS:JAAVVJ|G4P62_T005395"; gbkey "CDS"; gene "mief1"; locus_tag "G4P62_003335"; orig_transcript_id "gnl|WGS:JAAVVJ|G4P62_T005395"; product "transcript variant X2"; protein_id "KAF7220800.1"; exon_number "5";
CM025013.1	Genbank	CDS	56081896	56082726	.	-	0	gene_id "G4P62_003335"; transcript_id "gnl|WGS:JAAVVJ|G4P62_T005395"; gbkey "CDS"; gene "mief1"; locus_tag "G4P62_003335"; orig_transcript_id "gnl|WGS:JAAVVJ|G4P62_T005395"; product "transcript variant X2"; protein_id "KAF7220800.1"; exon_number "6";
CM025013.1	Genbank	start_codon	56084991	56084993	.	-	0	gene_id "G4P62_003335"; transcript_id "gnl|WGS:JAAVVJ|G4P62_T005395"; gbkey "CDS"; gene "mief1"; locus_tag "G4P62_003335"; orig_transcript_id "gnl|WGS:JAAVVJ|G4P62_T005395"; product "transcript variant X2"; protein_id "KAF7220800.1"; exon_number "3";
CM025013.1	Genbank	stop_codon	56081893	56081895	.	-	0	gene_id "G4P62_003335"; transcript_id "gnl|WGS:JAAVVJ|G4P62_T005395"; gbkey "CDS"; gene "mief1"; locus_tag "G4P62_003335"; orig_transcript_id "gnl|WGS:JAAVVJ|G4P62_T005395"; product "transcript variant X2"; protein_id "KAF7220800.1"; exon_number "6";
CM025013.1	Genbank	transcript	56080182	56086276	.	-	.	gene_id "G4P62_003335"; transcript_id "gnl|WGS:JAAVVJ|G4P62_T005394"; gbkey "mRNA"; gene "mief1"; locus_tag "G4P62_003335"; note "transcript variant X1"; orig_protein_id "gnl|WGS:JAAVVJ|G4P62_P005394"; orig_transcript_id "gnl|WGS:JAAVVJ|G4P62_T005394"; product "mitochondrial elongation factor 1"; transcript_biotype "mRNA";
CM025013.1	Genbank	exon	56086198	56086276	.	-	.	gene_id "G4P62_003335"; transcript_id "gnl|WGS:JAAVVJ|G4P62_T005394"; gene "mief1"; locus_tag "G4P62_003335"; note "transcript variant X1"; orig_protein_id "gnl|WGS:JAAVVJ|G4P62_P005394"; orig_transcript_id "gnl|WGS:JAAVVJ|G4P62_T005394"; product "mitochondrial elongation factor 1"; transcript_biotype "mRNA"; exon_number "1";
CM025013.1	Genbank	exon	56085078	56085368	.	-	.	gene_id "G4P62_003335"; transcript_id "gnl|WGS:JAAVVJ|G4P62_T005394"; gene "mief1"; locus_tag "G4P62_003335"; note "transcript variant X1"; orig_protein_id "gnl|WGS:JAAVVJ|G4P62_P005394"; orig_transcript_id "gnl|WGS:JAAVVJ|G4P62_T005394"; product "mitochondrial elongation factor 1"; transcript_biotype "mRNA"; exon_number "2";
CM025013.1	Genbank	exon	56084847	56085000	.	-	.	gene_id "G4P62_003335"; transcript_id "gnl|WGS:JAAVVJ|G4P62_T005394"; gene "mief1"; locus_tag "G4P62_003335"; note "transcript variant X1"; orig_protein_id "gnl|WGS:JAAVVJ|G4P62_P005394"; orig_transcript_id "gnl|WGS:JAAVVJ|G4P62_T005394"; product "mitochondrial elongation factor 1"; transcript_biotype "mRNA"; exon_number "3";
CM025013.1	Genbank	exon	56084592	56084772	.	-	.	gene_id "G4P62_003335"; transcript_id "gnl|WGS:JAAVVJ|G4P62_T005394"; gene "mief1"; locus_tag "G4P62_003335"; note "transcript variant X1"; orig_protein_id "gnl|WGS:JAAVVJ|G4P62_P005394"; orig_transcript_id "gnl|WGS:JAAVVJ|G4P62_T005394"; product "mitochondrial elongation factor 1"; transcript_biotype "mRNA"; exon_number "4";
CM025013.1	Genbank	exon	56082802	56083073	.	-	.	gene_id "G4P62_003335"; transcript_id "gnl|WGS:JAAVVJ|G4P62_T005394"; gene "mief1"; locus_tag "G4P62_003335"; note "transcript variant X1"; orig_protein_id "gnl|WGS:JAAVVJ|G4P62_P005394"; orig_transcript_id "gnl|WGS:JAAVVJ|G4P62_T005394"; product "mitochondrial elongation factor 1"; transcript_biotype "mRNA"; exon_number "5";
CM025013.1	Genbank	exon	56080182	56082726	.	-	.	gene_id "G4P62_003335"; transcript_id "gnl|WGS:JAAVVJ|G4P62_T005394"; gene "mief1"; locus_tag "G4P62_003335"; note "transcript variant X1"; orig_protein_id "gnl|WGS:JAAVVJ|G4P62_P005394"; orig_transcript_id "gnl|WGS:JAAVVJ|G4P62_T005394"; product "mitochondrial elongation factor 1"; transcript_biotype "mRNA"; exon_number "6";
CM025013.1	Genbank	CDS	56084847	56084993	.	-	0	gene_id "G4P62_003335"; transcript_id "gnl|WGS:JAAVVJ|G4P62_T005394"; gbkey "CDS"; gene "mief1"; locus_tag "G4P62_003335"; orig_transcript_id "gnl|WGS:JAAVVJ|G4P62_T005394"; product "transcript variant X1"; protein_id "KAF7220799.1"; exon_number "3";
CM025013.1	Genbank	CDS	56084592	56084772	.	-	0	gene_id "G4P62_003335"; transcript_id "gnl|WGS:JAAVVJ|G4P62_T005394"; gbkey "CDS"; gene "mief1"; locus_tag "G4P62_003335"; orig_transcript_id "gnl|WGS:JAAVVJ|G4P62_T005394"; product "transcript variant X1"; protein_id "KAF7220799.1"; exon_number "4";
CM025013.1	Genbank	CDS	56082802	56083073	.	-	2	gene_id "G4P62_003335"; transcript_id "gnl|WGS:JAAVVJ|G4P62_T005394"; gbkey "CDS"; gene "mief1"; locus_tag "G4P62_003335"; orig_transcript_id "gnl|WGS:JAAVVJ|G4P62_T005394"; product "transcript variant X1"; protein_id "KAF7220799.1"; exon_number "5";
CM025013.1	Genbank	CDS	56081896	56082726	.	-	0	gene_id "G4P62_003335"; transcript_id "gnl|WGS:JAAVVJ|G4P62_T005394"; gbkey "CDS"; gene "mief1"; locus_tag "G4P62_003335"; orig_transcript_id "gnl|WGS:JAAVVJ|G4P62_T005394"; product "transcript variant X1"; protein_id "KAF7220799.1"; exon_number "6";
CM025013.1	Genbank	start_codon	56084991	56084993	.	-	0	gene_id "G4P62_003335"; transcript_id "gnl|WGS:JAAVVJ|G4P62_T005394"; gbkey "CDS"; gene "mief1"; locus_tag "G4P62_003335"; orig_transcript_id "gnl|WGS:JAAVVJ|G4P62_T005394"; product "transcript variant X1"; protein_id "KAF7220799.1"; exon_number "3";
CM025013.1	Genbank	stop_codon	56081893	56081895	.	-	0	gene_id "G4P62_003335"; transcript_id "gnl|WGS:JAAVVJ|G4P62_T005394"; gbkey "CDS"; gene "mief1"; locus_tag "G4P62_003335"; orig_transcript_id "gnl|WGS:JAAVVJ|G4P62_T005394"; product "transcript variant X1"; protein_id "KAF7220799.1"; exon_number "6";
CM025013.1	Genbank	transcript	56080182	56086196	.	-	.	gene_id "G4P62_003335"; transcript_id "gnl|WGS:JAAVVJ|G4P62_T005396"; gbkey "mRNA"; gene "mief1"; locus_tag "G4P62_003335"; note "transcript variant X3"; orig_protein_id "gnl|WGS:JAAVVJ|G4P62_P005396"; orig_transcript_id "gnl|WGS:JAAVVJ|G4P62_T005396"; product "mitochondrial elongation factor 1"; transcript_biotype "mRNA";
CM025013.1	Genbank	exon	56086085	56086196	.	-	.	gene_id "G4P62_003335"; transcript_id "gnl|WGS:JAAVVJ|G4P62_T005396"; gene "mief1"; locus_tag "G4P62_003335"; note "transcript variant X3"; orig_protein_id "gnl|WGS:JAAVVJ|G4P62_P005396"; orig_transcript_id "gnl|WGS:JAAVVJ|G4P62_T005396"; product "mitochondrial elongation factor 1"; transcript_biotype "mRNA"; exon_number "1";
CM025013.1	Genbank	exon	56085078	56085368	.	-	.	gene_id "G4P62_003335"; transcript_id "gnl|WGS:JAAVVJ|G4P62_T005396"; gene "mief1"; locus_tag "G4P62_003335"; note "transcript variant X3"; orig_protein_id "gnl|WGS:JAAVVJ|G4P62_P005396"; orig_transcript_id "gnl|WGS:JAAVVJ|G4P62_T005396"; product "mitochondrial elongation factor 1"; transcript_biotype "mRNA"; exon_number "2";
CM025013.1	Genbank	exon	56084847	56085000	.	-	.	gene_id "G4P62_003335"; transcript_id "gnl|WGS:JAAVVJ|G4P62_T005396"; gene "mief1"; locus_tag "G4P62_003335"; note "transcript variant X3"; orig_protein_id "gnl|WGS:JAAVVJ|G4P62_P005396"; orig_transcript_id "gnl|WGS:JAAVVJ|G4P62_T005396"; product "mitochondrial elongation factor 1"; transcript_biotype "mRNA"; exon_number "3";
CM025013.1	Genbank	exon	56084592	56084772	.	-	.	gene_id "G4P62_003335"; transcript_id "gnl|WGS:JAAVVJ|G4P62_T005396"; gene "mief1"; locus_tag "G4P62_003335"; note "transcript variant X3"; orig_protein_id "gnl|WGS:JAAVVJ|G4P62_P005396"; orig_transcript_id "gnl|WGS:JAAVVJ|G4P62_T005396"; product "mitochondrial elongation factor 1"; transcript_biotype "mRNA"; exon_number "4";
CM025013.1	Genbank	exon	56082802	56083073	.	-	.	gene_id "G4P62_003335"; transcript_id "gnl|WGS:JAAVVJ|G4P62_T005396"; gene "mief1"; locus_tag "G4P62_003335"; note "transcript variant X3"; orig_protein_id "gnl|WGS:JAAVVJ|G4P62_P005396"; orig_transcript_id "gnl|WGS:JAAVVJ|G4P62_T005396"; product "mitochondrial elongation factor 1"; transcript_biotype "mRNA"; exon_number "5";
CM025013.1	Genbank	exon	56080182	56082726	.	-	.	gene_id "G4P62_003335"; transcript_id "gnl|WGS:JAAVVJ|G4P62_T005396"; gene "mief1"; locus_tag "G4P62_003335"; note "transcript variant X3"; orig_protein_id "gnl|WGS:JAAVVJ|G4P62_P005396"; orig_transcript_id "gnl|WGS:JAAVVJ|G4P62_T005396"; product "mitochondrial elongation factor 1"; transcript_biotype "mRNA"; exon_number "6";
CM025013.1	Genbank	CDS	56084847	56084993	.	-	0	gene_id "G4P62_003335"; transcript_id "gnl|WGS:JAAVVJ|G4P62_T005396"; gbkey "CDS"; gene "mief1"; locus_tag "G4P62_003335"; orig_transcript_id "gnl|WGS:JAAVVJ|G4P62_T005396"; product "transcript variant X3"; protein_id "KAF7220801.1"; exon_number "3";
CM025013.1	Genbank	CDS	56084592	56084772	.	-	0	gene_id "G4P62_003335"; transcript_id "gnl|WGS:JAAVVJ|G4P62_T005396"; gbkey "CDS"; gene "mief1"; locus_tag "G4P62_003335"; orig_transcript_id "gnl|WGS:JAAVVJ|G4P62_T005396"; product "transcript variant X3"; protein_id "KAF7220801.1"; exon_number "4";
CM025013.1	Genbank	CDS	56082802	56083073	.	-	2	gene_id "G4P62_003335"; transcript_id "gnl|WGS:JAAVVJ|G4P62_T005396"; gbkey "CDS"; gene "mief1"; locus_tag "G4P62_003335"; orig_transcript_id "gnl|WGS:JAAVVJ|G4P62_T005396"; product "transcript variant X3"; protein_id "KAF7220801.1"; exon_number "5";
CM025013.1	Genbank	CDS	56081896	56082726	.	-	0	gene_id "G4P62_003335"; transcript_id "gnl|WGS:JAAVVJ|G4P62_T005396"; gbkey "CDS"; gene "mief1"; locus_tag "G4P62_003335"; orig_transcript_id "gnl|WGS:JAAVVJ|G4P62_T005396"; product "transcript variant X3"; protein_id "KAF7220801.1"; exon_number "6";
CM025013.1	Genbank	start_codon	56084991	56084993	.	-	0	gene_id "G4P62_003335"; transcript_id "gnl|WGS:JAAVVJ|G4P62_T005396"; gbkey "CDS"; gene "mief1"; locus_tag "G4P62_003335"; orig_transcript_id "gnl|WGS:JAAVVJ|G4P62_T005396"; product "transcript variant X3"; protein_id "KAF7220801.1"; exon_number "3";
CM025013.1	Genbank	stop_codon	56081893	56081895	.	-	0	gene_id "G4P62_003335"; transcript_id "gnl|WGS:JAAVVJ|G4P62_T005396"; gbkey "CDS"; gene "mief1"; locus_tag "G4P62_003335"; orig_transcript_id "gnl|WGS:JAAVVJ|G4P62_T005396"; product "transcript variant X3"; protein_id "KAF7220801.1"; exon_number "6";
CM025013.1	Genbank	gene	56087218	56102099	.	-	.	gene_id "G4P62_003334"; transcript_id ""; description "uncharacterized protein LOC107376361"; gbkey "Gene"; gene_biotype "protein_coding"; locus_tag "G4P62_003334"; note "LOC107376361";
CM025013.1	Genbank	transcript	56087218	56102099	.	-	.	gene_id "G4P62_003334"; transcript_id "gnl|WGS:JAAVVJ|G4P62_T005393"; gbkey "mRNA"; locus_tag "G4P62_003334"; orig_protein_id "gnl|WGS:JAAVVJ|G4P62_P005393"; orig_transcript_id "gnl|WGS:JAAVVJ|G4P62_T005393"; product "putative LOC107376361-like protein"; transcript_biotype "mRNA";
CM025013.1	Genbank	exon	56102022	56102099	.	-	.	gene_id "G4P62_003334"; transcript_id "gnl|WGS:JAAVVJ|G4P62_T005393"; locus_tag "G4P62_003334"; orig_protein_id "gnl|WGS:JAAVVJ|G4P62_P005393"; orig_transcript_id "gnl|WGS:JAAVVJ|G4P62_T005393"; product "putative LOC107376361-like protein"; transcript_biotype "mRNA"; exon_number "1";
CM025013.1	Genbank	exon	56092815	56093277	.	-	.	gene_id "G4P62_003334"; transcript_id "gnl|WGS:JAAVVJ|G4P62_T005393"; locus_tag "G4P62_003334"; orig_protein_id "gnl|WGS:JAAVVJ|G4P62_P005393"; orig_transcript_id "gnl|WGS:JAAVVJ|G4P62_T005393"; product "putative LOC107376361-like protein"; transcript_biotype "mRNA"; exon_number "2";
CM025013.1	Genbank	exon	56092320	56092718	.	-	.	gene_id "G4P62_003334"; transcript_id "gnl|WGS:JAAVVJ|G4P62_T005393"; locus_tag "G4P62_003334"; orig_protein_id "gnl|WGS:JAAVVJ|G4P62_P005393"; orig_transcript_id "gnl|WGS:JAAVVJ|G4P62_T005393"; product "putative LOC107376361-like protein"; transcript_biotype "mRNA"; exon_number "3";
CM025013.1	Genbank	exon	56087218	56091853	.	-	.	gene_id "G4P62_003334"; transcript_id "gnl|WGS:JAAVVJ|G4P62_T005393"; locus_tag "G4P62_003334"; orig_protein_id "gnl|WGS:JAAVVJ|G4P62_P005393"; orig_transcript_id "gnl|WGS:JAAVVJ|G4P62_T005393"; product "putative LOC107376361-like protein"; transcript_biotype "mRNA"; exon_number "4";
CM025013.1	Genbank	CDS	56092815	56093258	.	-	0	gene_id "G4P62_003334"; transcript_id "gnl|WGS:JAAVVJ|G4P62_T005393"; gbkey "CDS"; locus_tag "G4P62_003334"; orig_transcript_id "gnl|WGS:JAAVVJ|G4P62_T005393"; product "putative LOC107376361-like protein"; protein_id "KAF7220798.1"; exon_number "2";
CM025013.1	Genbank	CDS	56092320	56092718	.	-	0	gene_id "G4P62_003334"; transcript_id "gnl|WGS:JAAVVJ|G4P62_T005393"; gbkey "CDS"; locus_tag "G4P62_003334"; orig_transcript_id "gnl|WGS:JAAVVJ|G4P62_T005393"; product "putative LOC107376361-like protein"; protein_id "KAF7220798.1"; exon_number "3";
CM025013.1	Genbank	CDS	56087978	56091853	.	-	0	gene_id "G4P62_003334"; transcript_id "gnl|WGS:JAAVVJ|G4P62_T005393"; gbkey "CDS"; locus_tag "G4P62_003334"; orig_transcript_id "gnl|WGS:JAAVVJ|G4P62_T005393"; product "putative LOC107376361-like protein"; protein_id "KAF7220798.1"; exon_number "4";
CM025013.1	Genbank	start_codon	56093256	56093258	.	-	0	gene_id "G4P62_003334"; transcript_id "gnl|WGS:JAAVVJ|G4P62_T005393"; gbkey "CDS"; locus_tag "G4P62_003334"; orig_transcript_id "gnl|WGS:JAAVVJ|G4P62_T005393"; product "putative LOC107376361-like protein"; protein_id "KAF7220798.1"; exon_number "2";
CM025013.1	Genbank	stop_codon	56087975	56087977	.	-	0	gene_id "G4P62_003334"; transcript_id "gnl|WGS:JAAVVJ|G4P62_T005393"; gbkey "CDS"; locus_tag "G4P62_003334"; orig_transcript_id "gnl|WGS:JAAVVJ|G4P62_T005393"; product "putative LOC107376361-like protein"; protein_id "KAF7220798.1"; exon_number "4";
CM025013.1	Genbank	gene	56112861	56117944	.	+	.	gene_id "G4P62_003333"; transcript_id ""; description "3-mercaptopyruvate sulfurtransferase-like"; gbkey "Gene"; gene_biotype "protein_coding"; locus_tag "G4P62_003333"; note "LOC107376360";
CM025013.1	Genbank	transcript	56112861	56117944	.	+	.	gene_id "G4P62_003333"; transcript_id "gnl|WGS:JAAVVJ|G4P62_T005392"; gbkey "mRNA"; locus_tag "G4P62_003333"; orig_protein_id "gnl|WGS:JAAVVJ|G4P62_P005392"; orig_transcript_id "gnl|WGS:JAAVVJ|G4P62_T005392"; product "3-mercaptopyruvate sulfurtransferase-like"; transcript_biotype "mRNA";
CM025013.1	Genbank	exon	56112861	56113691	.	+	.	gene_id "G4P62_003333"; transcript_id "gnl|WGS:JAAVVJ|G4P62_T005392"; locus_tag "G4P62_003333"; orig_protein_id "gnl|WGS:JAAVVJ|G4P62_P005392"; orig_transcript_id "gnl|WGS:JAAVVJ|G4P62_T005392"; product "3-mercaptopyruvate sulfurtransferase-like"; transcript_biotype "mRNA"; exon_number "1";
CM025013.1	Genbank	exon	56116030	56117944	.	+	.	gene_id "G4P62_003333"; transcript_id "gnl|WGS:JAAVVJ|G4P62_T005392"; locus_tag "G4P62_003333"; orig_protein_id "gnl|WGS:JAAVVJ|G4P62_P005392"; orig_transcript_id "gnl|WGS:JAAVVJ|G4P62_T005392"; product "3-mercaptopyruvate sulfurtransferase-like"; transcript_biotype "mRNA"; exon_number "2";
CM025013.1	Genbank	CDS	56113007	56113691	.	+	0	gene_id "G4P62_003333"; transcript_id "gnl|WGS:JAAVVJ|G4P62_T005392"; gbkey "CDS"; locus_tag "G4P62_003333"; orig_transcript_id "gnl|WGS:JAAVVJ|G4P62_T005392"; product "3-mercaptopyruvate sulfurtransferase-like"; protein_id "KAF7220797.1"; exon_number "1";
CM025013.1	Genbank	CDS	56116030	56116325	.	+	2	gene_id "G4P62_003333"; transcript_id "gnl|WGS:JAAVVJ|G4P62_T005392"; gbkey "CDS"; locus_tag "G4P62_003333"; orig_transcript_id "gnl|WGS:JAAVVJ|G4P62_T005392"; product "3-mercaptopyruvate sulfurtransferase-like"; protein_id "KAF7220797.1"; exon_number "2";
CM025013.1	Genbank	start_codon	56113007	56113009	.	+	0	gene_id "G4P62_003333"; transcript_id "gnl|WGS:JAAVVJ|G4P62_T005392"; gbkey "CDS"; locus_tag "G4P62_003333"; orig_transcript_id "gnl|WGS:JAAVVJ|G4P62_T005392"; product "3-mercaptopyruvate sulfurtransferase-like"; protein_id "KAF7220797.1"; exon_number "1";
CM025013.1	Genbank	stop_codon	56116326	56116328	.	+	0	gene_id "G4P62_003333"; transcript_id "gnl|WGS:JAAVVJ|G4P62_T005392"; gbkey "CDS"; locus_tag "G4P62_003333"; orig_transcript_id "gnl|WGS:JAAVVJ|G4P62_T005392"; product "3-mercaptopyruvate sulfurtransferase-like"; protein_id "KAF7220797.1"; exon_number "2";
CM025013.1	Genbank	gene	56122316	56132332	.	+	.	gene_id "G4P62_003332"; transcript_id ""; description "3-mercaptopyruvate sulfurtransferase-like"; gbkey "Gene"; gene_biotype "protein_coding"; locus_tag "G4P62_003332"; note "LOC107376359";
CM025013.1	Genbank	transcript	56122316	56132332	.	+	.	gene_id "G4P62_003332"; transcript_id "gnl|WGS:JAAVVJ|G4P62_T005391"; gbkey "mRNA"; locus_tag "G4P62_003332"; orig_protein_id "gnl|WGS:JAAVVJ|G4P62_P005391"; orig_transcript_id "gnl|WGS:JAAVVJ|G4P62_T005391"; product "3-mercaptopyruvate sulfurtransferase-like"; transcript_biotype "mRNA";
CM025013.1	Genbank	exon	56122316	56122944	.	+	.	gene_id "G4P62_003332"; transcript_id "gnl|WGS:JAAVVJ|G4P62_T005391"; locus_tag "G4P62_003332"; orig_protein_id "gnl|WGS:JAAVVJ|G4P62_P005391"; orig_transcript_id "gnl|WGS:JAAVVJ|G4P62_T005391"; product "3-mercaptopyruvate sulfurtransferase-like"; transcript_biotype "mRNA"; exon_number "1";
CM025013.1	Genbank	exon	56131397	56132332	.	+	.	gene_id "G4P62_003332"; transcript_id "gnl|WGS:JAAVVJ|G4P62_T005391"; locus_tag "G4P62_003332"; orig_protein_id "gnl|WGS:JAAVVJ|G4P62_P005391"; orig_transcript_id "gnl|WGS:JAAVVJ|G4P62_T005391"; product "3-mercaptopyruvate sulfurtransferase-like"; transcript_biotype "mRNA"; exon_number "2";
CM025013.1	Genbank	CDS	56122356	56122944	.	+	0	gene_id "G4P62_003332"; transcript_id "gnl|WGS:JAAVVJ|G4P62_T005391"; gbkey "CDS"; locus_tag "G4P62_003332"; orig_transcript_id "gnl|WGS:JAAVVJ|G4P62_T005391"; product "3-mercaptopyruvate sulfurtransferase-like"; protein_id "KAF7220796.1"; exon_number "1";
CM025013.1	Genbank	CDS	56131397	56131692	.	+	2	gene_id "G4P62_003332"; transcript_id "gnl|WGS:JAAVVJ|G4P62_T005391"; gbkey "CDS"; locus_tag "G4P62_003332"; orig_transcript_id "gnl|WGS:JAAVVJ|G4P62_T005391"; product "3-mercaptopyruvate sulfurtransferase-like"; protein_id "KAF7220796.1"; exon_number "2";
CM025013.1	Genbank	start_codon	56122356	56122358	.	+	0	gene_id "G4P62_003332"; transcript_id "gnl|WGS:JAAVVJ|G4P62_T005391"; gbkey "CDS"; locus_tag "G4P62_003332"; orig_transcript_id "gnl|WGS:JAAVVJ|G4P62_T005391"; product "3-mercaptopyruvate sulfurtransferase-like"; protein_id "KAF7220796.1"; exon_number "1";
CM025013.1	Genbank	stop_codon	56131693	56131695	.	+	0	gene_id "G4P62_003332"; transcript_id "gnl|WGS:JAAVVJ|G4P62_T005391"; gbkey "CDS"; locus_tag "G4P62_003332"; orig_transcript_id "gnl|WGS:JAAVVJ|G4P62_T005391"; product "3-mercaptopyruvate sulfurtransferase-like"; protein_id "KAF7220796.1"; exon_number "2";
CM025013.1	Genbank	gene	56133596	56141795	.	+	.	gene_id "G4P62_003331"; transcript_id ""; description "SUMO-conjugating enzyme UBC9-B-like"; gbkey "Gene"; gene_biotype "protein_coding"; locus_tag "G4P62_003331"; note "LOC107376358";
CM025013.1	Genbank	transcript	56133596	56141795	.	+	.	gene_id "G4P62_003331"; transcript_id "gnl|WGS:JAAVVJ|G4P62_T005390"; gbkey "mRNA"; locus_tag "G4P62_003331"; orig_protein_id "gnl|WGS:JAAVVJ|G4P62_P005390"; orig_transcript_id "gnl|WGS:JAAVVJ|G4P62_T005390"; product "SUMO-conjugating enzyme UBC9-B-like"; transcript_biotype "mRNA";
CM025013.1	Genbank	exon	56133596	56133941	.	+	.	gene_id "G4P62_003331"; transcript_id "gnl|WGS:JAAVVJ|G4P62_T005390"; locus_tag "G4P62_003331"; orig_protein_id "gnl|WGS:JAAVVJ|G4P62_P005390"; orig_transcript_id "gnl|WGS:JAAVVJ|G4P62_T005390"; product "SUMO-conjugating enzyme UBC9-B-like"; transcript_biotype "mRNA"; exon_number "1";
CM025013.1	Genbank	exon	56134196	56134281	.	+	.	gene_id "G4P62_003331"; transcript_id "gnl|WGS:JAAVVJ|G4P62_T005390"; locus_tag "G4P62_003331"; orig_protein_id "gnl|WGS:JAAVVJ|G4P62_P005390"; orig_transcript_id "gnl|WGS:JAAVVJ|G4P62_T005390"; product "SUMO-conjugating enzyme UBC9-B-like"; transcript_biotype "mRNA"; exon_number "2";
CM025013.1	Genbank	exon	56134368	56134451	.	+	.	gene_id "G4P62_003331"; transcript_id "gnl|WGS:JAAVVJ|G4P62_T005390"; locus_tag "G4P62_003331"; orig_protein_id "gnl|WGS:JAAVVJ|G4P62_P005390"; orig_transcript_id "gnl|WGS:JAAVVJ|G4P62_T005390"; product "SUMO-conjugating enzyme UBC9-B-like"; transcript_biotype "mRNA"; exon_number "3";
CM025013.1	Genbank	exon	56134834	56134906	.	+	.	gene_id "G4P62_003331"; transcript_id "gnl|WGS:JAAVVJ|G4P62_T005390"; locus_tag "G4P62_003331"; orig_protein_id "gnl|WGS:JAAVVJ|G4P62_P005390"; orig_transcript_id "gnl|WGS:JAAVVJ|G4P62_T005390"; product "SUMO-conjugating enzyme UBC9-B-like"; transcript_biotype "mRNA"; exon_number "4";
CM025013.1	Genbank	exon	56135502	56135611	.	+	.	gene_id "G4P62_003331"; transcript_id "gnl|WGS:JAAVVJ|G4P62_T005390"; locus_tag "G4P62_003331"; orig_protein_id "gnl|WGS:JAAVVJ|G4P62_P005390"; orig_transcript_id "gnl|WGS:JAAVVJ|G4P62_T005390"; product "SUMO-conjugating enzyme UBC9-B-like"; transcript_biotype "mRNA"; exon_number "5";
CM025013.1	Genbank	exon	56140801	56140880	.	+	.	gene_id "G4P62_003331"; transcript_id "gnl|WGS:JAAVVJ|G4P62_T005390"; locus_tag "G4P62_003331"; orig_protein_id "gnl|WGS:JAAVVJ|G4P62_P005390"; orig_transcript_id "gnl|WGS:JAAVVJ|G4P62_T005390"; product "SUMO-conjugating enzyme UBC9-B-like"; transcript_biotype "mRNA"; exon_number "6";
CM025013.1	Genbank	exon	56140960	56141795	.	+	.	gene_id "G4P62_003331"; transcript_id "gnl|WGS:JAAVVJ|G4P62_T005390"; locus_tag "G4P62_003331"; orig_protein_id "gnl|WGS:JAAVVJ|G4P62_P005390"; orig_transcript_id "gnl|WGS:JAAVVJ|G4P62_T005390"; product "SUMO-conjugating enzyme UBC9-B-like"; transcript_biotype "mRNA"; exon_number "7";
CM025013.1	Genbank	CDS	56134216	56134281	.	+	0	gene_id "G4P62_003331"; transcript_id "gnl|WGS:JAAVVJ|G4P62_T005390"; gbkey "CDS"; locus_tag "G4P62_003331"; orig_transcript_id "gnl|WGS:JAAVVJ|G4P62_T005390"; product "SUMO-conjugating enzyme UBC9-B-like"; protein_id "KAF7220795.1"; exon_number "2";
CM025013.1	Genbank	CDS	56134368	56134451	.	+	0	gene_id "G4P62_003331"; transcript_id "gnl|WGS:JAAVVJ|G4P62_T005390"; gbkey "CDS"; locus_tag "G4P62_003331"; orig_transcript_id "gnl|WGS:JAAVVJ|G4P62_T005390"; product "SUMO-conjugating enzyme UBC9-B-like"; protein_id "KAF7220795.1"; exon_number "3";
CM025013.1	Genbank	CDS	56134834	56134906	.	+	0	gene_id "G4P62_003331"; transcript_id "gnl|WGS:JAAVVJ|G4P62_T005390"; gbkey "CDS"; locus_tag "G4P62_003331"; orig_transcript_id "gnl|WGS:JAAVVJ|G4P62_T005390"; product "SUMO-conjugating enzyme UBC9-B-like"; protein_id "KAF7220795.1"; exon_number "4";
CM025013.1	Genbank	CDS	56135502	56135611	.	+	2	gene_id "G4P62_003331"; transcript_id "gnl|WGS:JAAVVJ|G4P62_T005390"; gbkey "CDS"; locus_tag "G4P62_003331"; orig_transcript_id "gnl|WGS:JAAVVJ|G4P62_T005390"; product "SUMO-conjugating enzyme UBC9-B-like"; protein_id "KAF7220795.1"; exon_number "5";
CM025013.1	Genbank	CDS	56140801	56140880	.	+	0	gene_id "G4P62_003331"; transcript_id "gnl|WGS:JAAVVJ|G4P62_T005390"; gbkey "CDS"; locus_tag "G4P62_003331"; orig_transcript_id "gnl|WGS:JAAVVJ|G4P62_T005390"; product "SUMO-conjugating enzyme UBC9-B-like"; protein_id "KAF7220795.1"; exon_number "6";
CM025013.1	Genbank	CDS	56140960	56141023	.	+	1	gene_id "G4P62_003331"; transcript_id "gnl|WGS:JAAVVJ|G4P62_T005390"; gbkey "CDS"; locus_tag "G4P62_003331"; orig_transcript_id "gnl|WGS:JAAVVJ|G4P62_T005390"; product "SUMO-conjugating enzyme UBC9-B-like"; protein_id "KAF7220795.1"; exon_number "7";
CM025013.1	Genbank	start_codon	56134216	56134218	.	+	0	gene_id "G4P62_003331"; transcript_id "gnl|WGS:JAAVVJ|G4P62_T005390"; gbkey "CDS"; locus_tag "G4P62_003331"; orig_transcript_id "gnl|WGS:JAAVVJ|G4P62_T005390"; product "SUMO-conjugating enzyme UBC9-B-like"; protein_id "KAF7220795.1"; exon_number "2";
CM025013.1	Genbank	stop_codon	56141024	56141026	.	+	0	gene_id "G4P62_003331"; transcript_id "gnl|WGS:JAAVVJ|G4P62_T005390"; gbkey "CDS"; locus_tag "G4P62_003331"; orig_transcript_id "gnl|WGS:JAAVVJ|G4P62_T005390"; product "SUMO-conjugating enzyme UBC9-B-like"; protein_id "KAF7220795.1"; exon_number "7";
CM025013.1	Genbank	gene	56158484	56175431	.	+	.	gene_id "G4P62_003330"; transcript_id ""; description "interleukin-2 receptor subunit beta-like isoform"; gbkey "Gene"; gene_biotype "protein_coding"; locus_tag "G4P62_003330"; note "LOC107376356";
CM025013.1	Genbank	transcript	56158484	56175431	.	+	.	gene_id "G4P62_003330"; transcript_id "gnl|WGS:JAAVVJ|G4P62_T005389"; gbkey "mRNA"; locus_tag "G4P62_003330"; note "transcript variant X1"; orig_protein_id "gnl|WGS:JAAVVJ|G4P62_P005389"; orig_transcript_id "gnl|WGS:JAAVVJ|G4P62_T005389"; product "interleukin-2 receptor subunit beta-like"; transcript_biotype "mRNA";
CM025013.1	Genbank	exon	56158484	56158614	.	+	.	gene_id "G4P62_003330"; transcript_id "gnl|WGS:JAAVVJ|G4P62_T005389"; locus_tag "G4P62_003330"; note "transcript variant X1"; orig_protein_id "gnl|WGS:JAAVVJ|G4P62_P005389"; orig_transcript_id "gnl|WGS:JAAVVJ|G4P62_T005389"; product "interleukin-2 receptor subunit beta-like"; transcript_biotype "mRNA"; exon_number "1";
CM025013.1	Genbank	exon	56158959	56159009	.	+	.	gene_id "G4P62_003330"; transcript_id "gnl|WGS:JAAVVJ|G4P62_T005389"; locus_tag "G4P62_003330"; note "transcript variant X1"; orig_protein_id "gnl|WGS:JAAVVJ|G4P62_P005389"; orig_transcript_id "gnl|WGS:JAAVVJ|G4P62_T005389"; product "interleukin-2 receptor subunit beta-like"; transcript_biotype "mRNA"; exon_number "2";
CM025013.1	Genbank	exon	56159760	56159886	.	+	.	gene_id "G4P62_003330"; transcript_id "gnl|WGS:JAAVVJ|G4P62_T005389"; locus_tag "G4P62_003330"; note "transcript variant X1"; orig_protein_id "gnl|WGS:JAAVVJ|G4P62_P005389"; orig_transcript_id "gnl|WGS:JAAVVJ|G4P62_T005389"; product "interleukin-2 receptor subunit beta-like"; transcript_biotype "mRNA"; exon_number "3";
CM025013.1	Genbank	exon	56159955	56160096	.	+	.	gene_id "G4P62_003330"; transcript_id "gnl|WGS:JAAVVJ|G4P62_T005389"; locus_tag "G4P62_003330"; note "transcript variant X1"; orig_protein_id "gnl|WGS:JAAVVJ|G4P62_P005389"; orig_transcript_id "gnl|WGS:JAAVVJ|G4P62_T005389"; product "interleukin-2 receptor subunit beta-like"; transcript_biotype "mRNA"; exon_number "4";
CM025013.1	Genbank	exon	56162679	56162745	.	+	.	gene_id "G4P62_003330"; transcript_id "gnl|WGS:JAAVVJ|G4P62_T005389"; locus_tag "G4P62_003330"; note "transcript variant X1"; orig_protein_id "gnl|WGS:JAAVVJ|G4P62_P005389"; orig_transcript_id "gnl|WGS:JAAVVJ|G4P62_T005389"; product "interleukin-2 receptor subunit beta-like"; transcript_biotype "mRNA"; exon_number "5";
CM025013.1	Genbank	exon	56162818	56162911	.	+	.	gene_id "G4P62_003330"; transcript_id "gnl|WGS:JAAVVJ|G4P62_T005389"; locus_tag "G4P62_003330"; note "transcript variant X1"; orig_protein_id "gnl|WGS:JAAVVJ|G4P62_P005389"; orig_transcript_id "gnl|WGS:JAAVVJ|G4P62_T005389"; product "interleukin-2 receptor subunit beta-like"; transcript_biotype "mRNA"; exon_number "6";
CM025013.1	Genbank	exon	56163069	56163217	.	+	.	gene_id "G4P62_003330"; transcript_id "gnl|WGS:JAAVVJ|G4P62_T005389"; locus_tag "G4P62_003330"; note "transcript variant X1"; orig_protein_id "gnl|WGS:JAAVVJ|G4P62_P005389"; orig_transcript_id "gnl|WGS:JAAVVJ|G4P62_T005389"; product "interleukin-2 receptor subunit beta-like"; transcript_biotype "mRNA"; exon_number "7";
CM025013.1	Genbank	exon	56167428	56167602	.	+	.	gene_id "G4P62_003330"; transcript_id "gnl|WGS:JAAVVJ|G4P62_T005389"; locus_tag "G4P62_003330"; note "transcript variant X1"; orig_protein_id "gnl|WGS:JAAVVJ|G4P62_P005389"; orig_transcript_id "gnl|WGS:JAAVVJ|G4P62_T005389"; product "interleukin-2 receptor subunit beta-like"; transcript_biotype "mRNA"; exon_number "8";
CM025013.1	Genbank	exon	56170024	56170114	.	+	.	gene_id "G4P62_003330"; transcript_id "gnl|WGS:JAAVVJ|G4P62_T005389"; locus_tag "G4P62_003330"; note "transcript variant X1"; orig_protein_id "gnl|WGS:JAAVVJ|G4P62_P005389"; orig_transcript_id "gnl|WGS:JAAVVJ|G4P62_T005389"; product "interleukin-2 receptor subunit beta-like"; transcript_biotype "mRNA"; exon_number "9";
CM025013.1	Genbank	exon	56170189	56170258	.	+	.	gene_id "G4P62_003330"; transcript_id "gnl|WGS:JAAVVJ|G4P62_T005389"; locus_tag "G4P62_003330"; note "transcript variant X1"; orig_protein_id "gnl|WGS:JAAVVJ|G4P62_P005389"; orig_transcript_id "gnl|WGS:JAAVVJ|G4P62_T005389"; product "interleukin-2 receptor subunit beta-like"; transcript_biotype "mRNA"; exon_number "10";
CM025013.1	Genbank	exon	56172054	56175431	.	+	.	gene_id "G4P62_003330"; transcript_id "gnl|WGS:JAAVVJ|G4P62_T005389"; locus_tag "G4P62_003330"; note "transcript variant X1"; orig_protein_id "gnl|WGS:JAAVVJ|G4P62_P005389"; orig_transcript_id "gnl|WGS:JAAVVJ|G4P62_T005389"; product "interleukin-2 receptor subunit beta-like"; transcript_biotype "mRNA"; exon_number "11";
CM025013.1	Genbank	CDS	56159811	56159886	.	+	0	gene_id "G4P62_003330"; transcript_id "gnl|WGS:JAAVVJ|G4P62_T005389"; gbkey "CDS"; locus_tag "G4P62_003330"; orig_transcript_id "gnl|WGS:JAAVVJ|G4P62_T005389"; product "transcript variant X1"; protein_id "KAF7220794.1"; exon_number "3";
CM025013.1	Genbank	CDS	56159955	56160096	.	+	2	gene_id "G4P62_003330"; transcript_id "gnl|WGS:JAAVVJ|G4P62_T005389"; gbkey "CDS"; locus_tag "G4P62_003330"; orig_transcript_id "gnl|WGS:JAAVVJ|G4P62_T005389"; product "transcript variant X1"; protein_id "KAF7220794.1"; exon_number "4";
CM025013.1	Genbank	CDS	56162679	56162745	.	+	1	gene_id "G4P62_003330"; transcript_id "gnl|WGS:JAAVVJ|G4P62_T005389"; gbkey "CDS"; locus_tag "G4P62_003330"; orig_transcript_id "gnl|WGS:JAAVVJ|G4P62_T005389"; product "transcript variant X1"; protein_id "KAF7220794.1"; exon_number "5";
CM025013.1	Genbank	CDS	56162818	56162911	.	+	0	gene_id "G4P62_003330"; transcript_id "gnl|WGS:JAAVVJ|G4P62_T005389"; gbkey "CDS"; locus_tag "G4P62_003330"; orig_transcript_id "gnl|WGS:JAAVVJ|G4P62_T005389"; product "transcript variant X1"; protein_id "KAF7220794.1"; exon_number "6";
CM025013.1	Genbank	CDS	56163069	56163217	.	+	2	gene_id "G4P62_003330"; transcript_id "gnl|WGS:JAAVVJ|G4P62_T005389"; gbkey "CDS"; locus_tag "G4P62_003330"; orig_transcript_id "gnl|WGS:JAAVVJ|G4P62_T005389"; product "transcript variant X1"; protein_id "KAF7220794.1"; exon_number "7";
CM025013.1	Genbank	CDS	56167428	56167602	.	+	0	gene_id "G4P62_003330"; transcript_id "gnl|WGS:JAAVVJ|G4P62_T005389"; gbkey "CDS"; locus_tag "G4P62_003330"; orig_transcript_id "gnl|WGS:JAAVVJ|G4P62_T005389"; product "transcript variant X1"; protein_id "KAF7220794.1"; exon_number "8";
CM025013.1	Genbank	CDS	56170024	56170114	.	+	2	gene_id "G4P62_003330"; transcript_id "gnl|WGS:JAAVVJ|G4P62_T005389"; gbkey "CDS"; locus_tag "G4P62_003330"; orig_transcript_id "gnl|WGS:JAAVVJ|G4P62_T005389"; product "transcript variant X1"; protein_id "KAF7220794.1"; exon_number "9";
CM025013.1	Genbank	CDS	56170189	56170258	.	+	1	gene_id "G4P62_003330"; transcript_id "gnl|WGS:JAAVVJ|G4P62_T005389"; gbkey "CDS"; locus_tag "G4P62_003330"; orig_transcript_id "gnl|WGS:JAAVVJ|G4P62_T005389"; product "transcript variant X1"; protein_id "KAF7220794.1"; exon_number "10";
CM025013.1	Genbank	CDS	56172054	56172773	.	+	0	gene_id "G4P62_003330"; transcript_id "gnl|WGS:JAAVVJ|G4P62_T005389"; gbkey "CDS"; locus_tag "G4P62_003330"; orig_transcript_id "gnl|WGS:JAAVVJ|G4P62_T005389"; product "transcript variant X1"; protein_id "KAF7220794.1"; exon_number "11";
CM025013.1	Genbank	start_codon	56159811	56159813	.	+	0	gene_id "G4P62_003330"; transcript_id "gnl|WGS:JAAVVJ|G4P62_T005389"; gbkey "CDS"; locus_tag "G4P62_003330"; orig_transcript_id "gnl|WGS:JAAVVJ|G4P62_T005389"; product "transcript variant X1"; protein_id "KAF7220794.1"; exon_number "3";
CM025013.1	Genbank	stop_codon	56172774	56172776	.	+	0	gene_id "G4P62_003330"; transcript_id "gnl|WGS:JAAVVJ|G4P62_T005389"; gbkey "CDS"; locus_tag "G4P62_003330"; orig_transcript_id "gnl|WGS:JAAVVJ|G4P62_T005389"; product "transcript variant X1"; protein_id "KAF7220794.1"; exon_number "11";
CM025013.1	Genbank	transcript	56158484	56175431	.	+	.	gene_id "G4P62_003330"; transcript_id "gnl|WGS:JAAVVJ|G4P62_T005388"; gbkey "mRNA"; locus_tag "G4P62_003330"; note "transcript variant X3"; orig_protein_id "gnl|WGS:JAAVVJ|G4P62_P005388"; orig_transcript_id "gnl|WGS:JAAVVJ|G4P62_T005388"; product "interleukin-2 receptor subunit beta-like"; transcript_biotype "mRNA";
CM025013.1	Genbank	exon	56158484	56158614	.	+	.	gene_id "G4P62_003330"; transcript_id "gnl|WGS:JAAVVJ|G4P62_T005388"; locus_tag "G4P62_003330"; note "transcript variant X3"; orig_protein_id "gnl|WGS:JAAVVJ|G4P62_P005388"; orig_transcript_id "gnl|WGS:JAAVVJ|G4P62_T005388"; product "interleukin-2 receptor subunit beta-like"; transcript_biotype "mRNA"; exon_number "1";
CM025013.1	Genbank	exon	56158959	56159009	.	+	.	gene_id "G4P62_003330"; transcript_id "gnl|WGS:JAAVVJ|G4P62_T005388"; locus_tag "G4P62_003330"; note "transcript variant X3"; orig_protein_id "gnl|WGS:JAAVVJ|G4P62_P005388"; orig_transcript_id "gnl|WGS:JAAVVJ|G4P62_T005388"; product "interleukin-2 receptor subunit beta-like"; transcript_biotype "mRNA"; exon_number "2";
CM025013.1	Genbank	exon	56159760	56159886	.	+	.	gene_id "G4P62_003330"; transcript_id "gnl|WGS:JAAVVJ|G4P62_T005388"; locus_tag "G4P62_003330"; note "transcript variant X3"; orig_protein_id "gnl|WGS:JAAVVJ|G4P62_P005388"; orig_transcript_id "gnl|WGS:JAAVVJ|G4P62_T005388"; product "interleukin-2 receptor subunit beta-like"; transcript_biotype "mRNA"; exon_number "3";
CM025013.1	Genbank	exon	56159958	56160096	.	+	.	gene_id "G4P62_003330"; transcript_id "gnl|WGS:JAAVVJ|G4P62_T005388"; locus_tag "G4P62_003330"; note "transcript variant X3"; orig_protein_id "gnl|WGS:JAAVVJ|G4P62_P005388"; orig_transcript_id "gnl|WGS:JAAVVJ|G4P62_T005388"; product "interleukin-2 receptor subunit beta-like"; transcript_biotype "mRNA"; exon_number "4";
CM025013.1	Genbank	exon	56162679	56162745	.	+	.	gene_id "G4P62_003330"; transcript_id "gnl|WGS:JAAVVJ|G4P62_T005388"; locus_tag "G4P62_003330"; note "transcript variant X3"; orig_protein_id "gnl|WGS:JAAVVJ|G4P62_P005388"; orig_transcript_id "gnl|WGS:JAAVVJ|G4P62_T005388"; product "interleukin-2 receptor subunit beta-like"; transcript_biotype "mRNA"; exon_number "5";
CM025013.1	Genbank	exon	56162818	56162911	.	+	.	gene_id "G4P62_003330"; transcript_id "gnl|WGS:JAAVVJ|G4P62_T005388"; locus_tag "G4P62_003330"; note "transcript variant X3"; orig_protein_id "gnl|WGS:JAAVVJ|G4P62_P005388"; orig_transcript_id "gnl|WGS:JAAVVJ|G4P62_T005388"; product "interleukin-2 receptor subunit beta-like"; transcript_biotype "mRNA"; exon_number "6";
CM025013.1	Genbank	exon	56163069	56163217	.	+	.	gene_id "G4P62_003330"; transcript_id "gnl|WGS:JAAVVJ|G4P62_T005388"; locus_tag "G4P62_003330"; note "transcript variant X3"; orig_protein_id "gnl|WGS:JAAVVJ|G4P62_P005388"; orig_transcript_id "gnl|WGS:JAAVVJ|G4P62_T005388"; product "interleukin-2 receptor subunit beta-like"; transcript_biotype "mRNA"; exon_number "7";
CM025013.1	Genbank	exon	56167428	56167602	.	+	.	gene_id "G4P62_003330"; transcript_id "gnl|WGS:JAAVVJ|G4P62_T005388"; locus_tag "G4P62_003330"; note "transcript variant X3"; orig_protein_id "gnl|WGS:JAAVVJ|G4P62_P005388"; orig_transcript_id "gnl|WGS:JAAVVJ|G4P62_T005388"; product "interleukin-2 receptor subunit beta-like"; transcript_biotype "mRNA"; exon_number "8";
CM025013.1	Genbank	exon	56170024	56170114	.	+	.	gene_id "G4P62_003330"; transcript_id "gnl|WGS:JAAVVJ|G4P62_T005388"; locus_tag "G4P62_003330"; note "transcript variant X3"; orig_protein_id "gnl|WGS:JAAVVJ|G4P62_P005388"; orig_transcript_id "gnl|WGS:JAAVVJ|G4P62_T005388"; product "interleukin-2 receptor subunit beta-like"; transcript_biotype "mRNA"; exon_number "9";
CM025013.1	Genbank	exon	56170189	56170258	.	+	.	gene_id "G4P62_003330"; transcript_id "gnl|WGS:JAAVVJ|G4P62_T005388"; locus_tag "G4P62_003330"; note "transcript variant X3"; orig_protein_id "gnl|WGS:JAAVVJ|G4P62_P005388"; orig_transcript_id "gnl|WGS:JAAVVJ|G4P62_T005388"; product "interleukin-2 receptor subunit beta-like"; transcript_biotype "mRNA"; exon_number "10";
CM025013.1	Genbank	exon	56172054	56175431	.	+	.	gene_id "G4P62_003330"; transcript_id "gnl|WGS:JAAVVJ|G4P62_T005388"; locus_tag "G4P62_003330"; note "transcript variant X3"; orig_protein_id "gnl|WGS:JAAVVJ|G4P62_P005388"; orig_transcript_id "gnl|WGS:JAAVVJ|G4P62_T005388"; product "interleukin-2 receptor subunit beta-like"; transcript_biotype "mRNA"; exon_number "11";
CM025013.1	Genbank	CDS	56159811	56159886	.	+	0	gene_id "G4P62_003330"; transcript_id "gnl|WGS:JAAVVJ|G4P62_T005388"; gbkey "CDS"; locus_tag "G4P62_003330"; orig_transcript_id "gnl|WGS:JAAVVJ|G4P62_T005388"; product "transcript variant X3"; protein_id "KAF7220793.1"; exon_number "3";
CM025013.1	Genbank	CDS	56159958	56160096	.	+	2	gene_id "G4P62_003330"; transcript_id "gnl|WGS:JAAVVJ|G4P62_T005388"; gbkey "CDS"; locus_tag "G4P62_003330"; orig_transcript_id "gnl|WGS:JAAVVJ|G4P62_T005388"; product "transcript variant X3"; protein_id "KAF7220793.1"; exon_number "4";
CM025013.1	Genbank	CDS	56162679	56162745	.	+	1	gene_id "G4P62_003330"; transcript_id "gnl|WGS:JAAVVJ|G4P62_T005388"; gbkey "CDS"; locus_tag "G4P62_003330"; orig_transcript_id "gnl|WGS:JAAVVJ|G4P62_T005388"; product "transcript variant X3"; protein_id "KAF7220793.1"; exon_number "5";
CM025013.1	Genbank	CDS	56162818	56162911	.	+	0	gene_id "G4P62_003330"; transcript_id "gnl|WGS:JAAVVJ|G4P62_T005388"; gbkey "CDS"; locus_tag "G4P62_003330"; orig_transcript_id "gnl|WGS:JAAVVJ|G4P62_T005388"; product "transcript variant X3"; protein_id "KAF7220793.1"; exon_number "6";
CM025013.1	Genbank	CDS	56163069	56163217	.	+	2	gene_id "G4P62_003330"; transcript_id "gnl|WGS:JAAVVJ|G4P62_T005388"; gbkey "CDS"; locus_tag "G4P62_003330"; orig_transcript_id "gnl|WGS:JAAVVJ|G4P62_T005388"; product "transcript variant X3"; protein_id "KAF7220793.1"; exon_number "7";
CM025013.1	Genbank	CDS	56167428	56167602	.	+	0	gene_id "G4P62_003330"; transcript_id "gnl|WGS:JAAVVJ|G4P62_T005388"; gbkey "CDS"; locus_tag "G4P62_003330"; orig_transcript_id "gnl|WGS:JAAVVJ|G4P62_T005388"; product "transcript variant X3"; protein_id "KAF7220793.1"; exon_number "8";
CM025013.1	Genbank	CDS	56170024	56170114	.	+	2	gene_id "G4P62_003330"; transcript_id "gnl|WGS:JAAVVJ|G4P62_T005388"; gbkey "CDS"; locus_tag "G4P62_003330"; orig_transcript_id "gnl|WGS:JAAVVJ|G4P62_T005388"; product "transcript variant X3"; protein_id "KAF7220793.1"; exon_number "9";
CM025013.1	Genbank	CDS	56170189	56170258	.	+	1	gene_id "G4P62_003330"; transcript_id "gnl|WGS:JAAVVJ|G4P62_T005388"; gbkey "CDS"; locus_tag "G4P62_003330"; orig_transcript_id "gnl|WGS:JAAVVJ|G4P62_T005388"; product "transcript variant X3"; protein_id "KAF7220793.1"; exon_number "10";
CM025013.1	Genbank	CDS	56172054	56172773	.	+	0	gene_id "G4P62_003330"; transcript_id "gnl|WGS:JAAVVJ|G4P62_T005388"; gbkey "CDS"; locus_tag "G4P62_003330"; orig_transcript_id "gnl|WGS:JAAVVJ|G4P62_T005388"; product "transcript variant X3"; protein_id "KAF7220793.1"; exon_number "11";
CM025013.1	Genbank	start_codon	56159811	56159813	.	+	0	gene_id "G4P62_003330"; transcript_id "gnl|WGS:JAAVVJ|G4P62_T005388"; gbkey "CDS"; locus_tag "G4P62_003330"; orig_transcript_id "gnl|WGS:JAAVVJ|G4P62_T005388"; product "transcript variant X3"; protein_id "KAF7220793.1"; exon_number "3";
CM025013.1	Genbank	stop_codon	56172774	56172776	.	+	0	gene_id "G4P62_003330"; transcript_id "gnl|WGS:JAAVVJ|G4P62_T005388"; gbkey "CDS"; locus_tag "G4P62_003330"; orig_transcript_id "gnl|WGS:JAAVVJ|G4P62_T005388"; product "transcript variant X3"; protein_id "KAF7220793.1"; exon_number "11";
CM025013.1	Genbank	transcript	56158484	56175431	.	+	.	gene_id "G4P62_003330"; transcript_id "gnl|WGS:JAAVVJ|G4P62_T005387"; gbkey "mRNA"; locus_tag "G4P62_003330"; note "transcript variant X2"; orig_protein_id "gnl|WGS:JAAVVJ|G4P62_P005387"; orig_transcript_id "gnl|WGS:JAAVVJ|G4P62_T005387"; product "interleukin-2 receptor subunit beta-like"; transcript_biotype "mRNA";
CM025013.1	Genbank	exon	56158484	56158614	.	+	.	gene_id "G4P62_003330"; transcript_id "gnl|WGS:JAAVVJ|G4P62_T005387"; locus_tag "G4P62_003330"; note "transcript variant X2"; orig_protein_id "gnl|WGS:JAAVVJ|G4P62_P005387"; orig_transcript_id "gnl|WGS:JAAVVJ|G4P62_T005387"; product "interleukin-2 receptor subunit beta-like"; transcript_biotype "mRNA"; exon_number "1";
CM025013.1	Genbank	exon	56159775	56159886	.	+	.	gene_id "G4P62_003330"; transcript_id "gnl|WGS:JAAVVJ|G4P62_T005387"; locus_tag "G4P62_003330"; note "transcript variant X2"; orig_protein_id "gnl|WGS:JAAVVJ|G4P62_P005387"; orig_transcript_id "gnl|WGS:JAAVVJ|G4P62_T005387"; product "interleukin-2 receptor subunit beta-like"; transcript_biotype "mRNA"; exon_number "2";
CM025013.1	Genbank	exon	56159955	56160096	.	+	.	gene_id "G4P62_003330"; transcript_id "gnl|WGS:JAAVVJ|G4P62_T005387"; locus_tag "G4P62_003330"; note "transcript variant X2"; orig_protein_id "gnl|WGS:JAAVVJ|G4P62_P005387"; orig_transcript_id "gnl|WGS:JAAVVJ|G4P62_T005387"; product "interleukin-2 receptor subunit beta-like"; transcript_biotype "mRNA"; exon_number "3";
CM025013.1	Genbank	exon	56162679	56162745	.	+	.	gene_id "G4P62_003330"; transcript_id "gnl|WGS:JAAVVJ|G4P62_T005387"; locus_tag "G4P62_003330"; note "transcript variant X2"; orig_protein_id "gnl|WGS:JAAVVJ|G4P62_P005387"; orig_transcript_id "gnl|WGS:JAAVVJ|G4P62_T005387"; product "interleukin-2 receptor subunit beta-like"; transcript_biotype "mRNA"; exon_number "4";
CM025013.1	Genbank	exon	56162818	56162911	.	+	.	gene_id "G4P62_003330"; transcript_id "gnl|WGS:JAAVVJ|G4P62_T005387"; locus_tag "G4P62_003330"; note "transcript variant X2"; orig_protein_id "gnl|WGS:JAAVVJ|G4P62_P005387"; orig_transcript_id "gnl|WGS:JAAVVJ|G4P62_T005387"; product "interleukin-2 receptor subunit beta-like"; transcript_biotype "mRNA"; exon_number "5";
CM025013.1	Genbank	exon	56163069	56163217	.	+	.	gene_id "G4P62_003330"; transcript_id "gnl|WGS:JAAVVJ|G4P62_T005387"; locus_tag "G4P62_003330"; note "transcript variant X2"; orig_protein_id "gnl|WGS:JAAVVJ|G4P62_P005387"; orig_transcript_id "gnl|WGS:JAAVVJ|G4P62_T005387"; product "interleukin-2 receptor subunit beta-like"; transcript_biotype "mRNA"; exon_number "6";
CM025013.1	Genbank	exon	56167428	56167602	.	+	.	gene_id "G4P62_003330"; transcript_id "gnl|WGS:JAAVVJ|G4P62_T005387"; locus_tag "G4P62_003330"; note "transcript variant X2"; orig_protein_id "gnl|WGS:JAAVVJ|G4P62_P005387"; orig_transcript_id "gnl|WGS:JAAVVJ|G4P62_T005387"; product "interleukin-2 receptor subunit beta-like"; transcript_biotype "mRNA"; exon_number "7";
CM025013.1	Genbank	exon	56170024	56170114	.	+	.	gene_id "G4P62_003330"; transcript_id "gnl|WGS:JAAVVJ|G4P62_T005387"; locus_tag "G4P62_003330"; note "transcript variant X2"; orig_protein_id "gnl|WGS:JAAVVJ|G4P62_P005387"; orig_transcript_id "gnl|WGS:JAAVVJ|G4P62_T005387"; product "interleukin-2 receptor subunit beta-like"; transcript_biotype "mRNA"; exon_number "8";
CM025013.1	Genbank	exon	56170189	56170258	.	+	.	gene_id "G4P62_003330"; transcript_id "gnl|WGS:JAAVVJ|G4P62_T005387"; locus_tag "G4P62_003330"; note "transcript variant X2"; orig_protein_id "gnl|WGS:JAAVVJ|G4P62_P005387"; orig_transcript_id "gnl|WGS:JAAVVJ|G4P62_T005387"; product "interleukin-2 receptor subunit beta-like"; transcript_biotype "mRNA"; exon_number "9";
CM025013.1	Genbank	exon	56172054	56175431	.	+	.	gene_id "G4P62_003330"; transcript_id "gnl|WGS:JAAVVJ|G4P62_T005387"; locus_tag "G4P62_003330"; note "transcript variant X2"; orig_protein_id "gnl|WGS:JAAVVJ|G4P62_P005387"; orig_transcript_id "gnl|WGS:JAAVVJ|G4P62_T005387"; product "interleukin-2 receptor subunit beta-like"; transcript_biotype "mRNA"; exon_number "10";
CM025013.1	Genbank	CDS	56159811	56159886	.	+	0	gene_id "G4P62_003330"; transcript_id "gnl|WGS:JAAVVJ|G4P62_T005387"; gbkey "CDS"; locus_tag "G4P62_003330"; orig_transcript_id "gnl|WGS:JAAVVJ|G4P62_T005387"; product "transcript variant X2"; protein_id "KAF7220792.1"; exon_number "2";
CM025013.1	Genbank	CDS	56159955	56160096	.	+	2	gene_id "G4P62_003330"; transcript_id "gnl|WGS:JAAVVJ|G4P62_T005387"; gbkey "CDS"; locus_tag "G4P62_003330"; orig_transcript_id "gnl|WGS:JAAVVJ|G4P62_T005387"; product "transcript variant X2"; protein_id "KAF7220792.1"; exon_number "3";
CM025013.1	Genbank	CDS	56162679	56162745	.	+	1	gene_id "G4P62_003330"; transcript_id "gnl|WGS:JAAVVJ|G4P62_T005387"; gbkey "CDS"; locus_tag "G4P62_003330"; orig_transcript_id "gnl|WGS:JAAVVJ|G4P62_T005387"; product "transcript variant X2"; protein_id "KAF7220792.1"; exon_number "4";
CM025013.1	Genbank	CDS	56162818	56162911	.	+	0	gene_id "G4P62_003330"; transcript_id "gnl|WGS:JAAVVJ|G4P62_T005387"; gbkey "CDS"; locus_tag "G4P62_003330"; orig_transcript_id "gnl|WGS:JAAVVJ|G4P62_T005387"; product "transcript variant X2"; protein_id "KAF7220792.1"; exon_number "5";
CM025013.1	Genbank	CDS	56163069	56163217	.	+	2	gene_id "G4P62_003330"; transcript_id "gnl|WGS:JAAVVJ|G4P62_T005387"; gbkey "CDS"; locus_tag "G4P62_003330"; orig_transcript_id "gnl|WGS:JAAVVJ|G4P62_T005387"; product "transcript variant X2"; protein_id "KAF7220792.1"; exon_number "6";
CM025013.1	Genbank	CDS	56167428	56167602	.	+	0	gene_id "G4P62_003330"; transcript_id "gnl|WGS:JAAVVJ|G4P62_T005387"; gbkey "CDS"; locus_tag "G4P62_003330"; orig_transcript_id "gnl|WGS:JAAVVJ|G4P62_T005387"; product "transcript variant X2"; protein_id "KAF7220792.1"; exon_number "7";
CM025013.1	Genbank	CDS	56170024	56170114	.	+	2	gene_id "G4P62_003330"; transcript_id "gnl|WGS:JAAVVJ|G4P62_T005387"; gbkey "CDS"; locus_tag "G4P62_003330"; orig_transcript_id "gnl|WGS:JAAVVJ|G4P62_T005387"; product "transcript variant X2"; protein_id "KAF7220792.1"; exon_number "8";
CM025013.1	Genbank	CDS	56170189	56170258	.	+	1	gene_id "G4P62_003330"; transcript_id "gnl|WGS:JAAVVJ|G4P62_T005387"; gbkey "CDS"; locus_tag "G4P62_003330"; orig_transcript_id "gnl|WGS:JAAVVJ|G4P62_T005387"; product "transcript variant X2"; protein_id "KAF7220792.1"; exon_number "9";
CM025013.1	Genbank	CDS	56172054	56172773	.	+	0	gene_id "G4P62_003330"; transcript_id "gnl|WGS:JAAVVJ|G4P62_T005387"; gbkey "CDS"; locus_tag "G4P62_003330"; orig_transcript_id "gnl|WGS:JAAVVJ|G4P62_T005387"; product "transcript variant X2"; protein_id "KAF7220792.1"; exon_number "10";
CM025013.1	Genbank	start_codon	56159811	56159813	.	+	0	gene_id "G4P62_003330"; transcript_id "gnl|WGS:JAAVVJ|G4P62_T005387"; gbkey "CDS"; locus_tag "G4P62_003330"; orig_transcript_id "gnl|WGS:JAAVVJ|G4P62_T005387"; product "transcript variant X2"; protein_id "KAF7220792.1"; exon_number "2";
CM025013.1	Genbank	stop_codon	56172774	56172776	.	+	0	gene_id "G4P62_003330"; transcript_id "gnl|WGS:JAAVVJ|G4P62_T005387"; gbkey "CDS"; locus_tag "G4P62_003330"; orig_transcript_id "gnl|WGS:JAAVVJ|G4P62_T005387"; product "transcript variant X2"; protein_id "KAF7220792.1"; exon_number "10";
CM025013.1	Genbank	gene	56175496	56475054	.	+	.	gene_id "G4P62_003323"; transcript_id ""; description "actin cytoplasmic 1"; gbkey "Gene"; gene "actb"; gene_biotype "protein_coding"; locus_tag "G4P62_003323";
CM025013.1	Genbank	transcript	56175496	56475054	.	+	.	gene_id "G4P62_003323"; transcript_id "gnl|WGS:JAAVVJ|G4P62_T005374"; gbkey "mRNA"; gene "actb"; locus_tag "G4P62_003323"; note "beta"; orig_protein_id "gnl|WGS:JAAVVJ|G4P62_P005374"; orig_transcript_id "gnl|WGS:JAAVVJ|G4P62_T005374"; product "actin"; transcript_biotype "mRNA";
CM025013.1	Genbank	exon	56175496	56175572	.	+	.	gene_id "G4P62_003323"; transcript_id "gnl|WGS:JAAVVJ|G4P62_T005374"; gene "actb"; locus_tag "G4P62_003323"; note "beta"; orig_protein_id "gnl|WGS:JAAVVJ|G4P62_P005374"; orig_transcript_id "gnl|WGS:JAAVVJ|G4P62_T005374"; product "actin"; transcript_biotype "mRNA"; exon_number "1";
CM025013.1	Genbank	exon	56190292	56190326	.	+	.	gene_id "G4P62_003323"; transcript_id "gnl|WGS:JAAVVJ|G4P62_T005374"; gene "actb"; locus_tag "G4P62_003323"; note "beta"; orig_protein_id "gnl|WGS:JAAVVJ|G4P62_P005374"; orig_transcript_id "gnl|WGS:JAAVVJ|G4P62_T005374"; product "actin"; transcript_biotype "mRNA"; exon_number "2";
CM025013.1	Genbank	exon	56210347	56210365	.	+	.	gene_id "G4P62_003323"; transcript_id "gnl|WGS:JAAVVJ|G4P62_T005374"; gene "actb"; locus_tag "G4P62_003323"; note "beta"; orig_protein_id "gnl|WGS:JAAVVJ|G4P62_P005374"; orig_transcript_id "gnl|WGS:JAAVVJ|G4P62_T005374"; product "actin"; transcript_biotype "mRNA"; exon_number "3";
CM025013.1	Genbank	exon	56227741	56227791	.	+	.	gene_id "G4P62_003323"; transcript_id "gnl|WGS:JAAVVJ|G4P62_T005374"; gene "actb"; locus_tag "G4P62_003323"; note "beta"; orig_protein_id "gnl|WGS:JAAVVJ|G4P62_P005374"; orig_transcript_id "gnl|WGS:JAAVVJ|G4P62_T005374"; product "actin"; transcript_biotype "mRNA"; exon_number "4";
CM025013.1	Genbank	exon	56278508	56278762	.	+	.	gene_id "G4P62_003323"; transcript_id "gnl|WGS:JAAVVJ|G4P62_T005374"; gene "actb"; locus_tag "G4P62_003323"; note "beta"; orig_protein_id "gnl|WGS:JAAVVJ|G4P62_P005374"; orig_transcript_id "gnl|WGS:JAAVVJ|G4P62_T005374"; product "actin"; transcript_biotype "mRNA"; exon_number "5";
CM025013.1	Genbank	exon	56471449	56471488	.	+	.	gene_id "G4P62_003323"; transcript_id "gnl|WGS:JAAVVJ|G4P62_T005374"; gene "actb"; locus_tag "G4P62_003323"; note "beta"; orig_protein_id "gnl|WGS:JAAVVJ|G4P62_P005374"; orig_transcript_id "gnl|WGS:JAAVVJ|G4P62_T005374"; product "actin"; transcript_biotype "mRNA"; exon_number "6";
CM025013.1	Genbank	exon	56472697	56472829	.	+	.	gene_id "G4P62_003323"; transcript_id "gnl|WGS:JAAVVJ|G4P62_T005374"; gene "actb"; locus_tag "G4P62_003323"; note "beta"; orig_protein_id "gnl|WGS:JAAVVJ|G4P62_P005374"; orig_transcript_id "gnl|WGS:JAAVVJ|G4P62_T005374"; product "actin"; transcript_biotype "mRNA"; exon_number "7";
CM025013.1	Genbank	exon	56472930	56473169	.	+	.	gene_id "G4P62_003323"; transcript_id "gnl|WGS:JAAVVJ|G4P62_T005374"; gene "actb"; locus_tag "G4P62_003323"; note "beta"; orig_protein_id "gnl|WGS:JAAVVJ|G4P62_P005374"; orig_transcript_id "gnl|WGS:JAAVVJ|G4P62_T005374"; product "actin"; transcript_biotype "mRNA"; exon_number "8";
CM025013.1	Genbank	exon	56473486	56473924	.	+	.	gene_id "G4P62_003323"; transcript_id "gnl|WGS:JAAVVJ|G4P62_T005374"; gene "actb"; locus_tag "G4P62_003323"; note "beta"; orig_protein_id "gnl|WGS:JAAVVJ|G4P62_P005374"; orig_transcript_id "gnl|WGS:JAAVVJ|G4P62_T005374"; product "actin"; transcript_biotype "mRNA"; exon_number "9";
CM025013.1	Genbank	exon	56474009	56474190	.	+	.	gene_id "G4P62_003323"; transcript_id "gnl|WGS:JAAVVJ|G4P62_T005374"; gene "actb"; locus_tag "G4P62_003323"; note "beta"; orig_protein_id "gnl|WGS:JAAVVJ|G4P62_P005374"; orig_transcript_id "gnl|WGS:JAAVVJ|G4P62_T005374"; product "actin"; transcript_biotype "mRNA"; exon_number "10";
CM025013.1	Genbank	exon	56474279	56475054	.	+	.	gene_id "G4P62_003323"; transcript_id "gnl|WGS:JAAVVJ|G4P62_T005374"; gene "actb"; locus_tag "G4P62_003323"; note "beta"; orig_protein_id "gnl|WGS:JAAVVJ|G4P62_P005374"; orig_transcript_id "gnl|WGS:JAAVVJ|G4P62_T005374"; product "actin"; transcript_biotype "mRNA"; exon_number "11";
CM025013.1	Genbank	CDS	56472704	56472829	.	+	0	gene_id "G4P62_003323"; transcript_id "gnl|WGS:JAAVVJ|G4P62_T005374"; gbkey "CDS"; gene "actb"; locus_tag "G4P62_003323"; orig_transcript_id "gnl|WGS:JAAVVJ|G4P62_T005374"; product "beta"; protein_id "KAF7220779.1"; exon_number "7";
CM025013.1	Genbank	CDS	56472930	56473169	.	+	0	gene_id "G4P62_003323"; transcript_id "gnl|WGS:JAAVVJ|G4P62_T005374"; gbkey "CDS"; gene "actb"; locus_tag "G4P62_003323"; orig_transcript_id "gnl|WGS:JAAVVJ|G4P62_T005374"; product "beta"; protein_id "KAF7220779.1"; exon_number "8";
CM025013.1	Genbank	CDS	56473486	56473924	.	+	0	gene_id "G4P62_003323"; transcript_id "gnl|WGS:JAAVVJ|G4P62_T005374"; gbkey "CDS"; gene "actb"; locus_tag "G4P62_003323"; orig_transcript_id "gnl|WGS:JAAVVJ|G4P62_T005374"; product "beta"; protein_id "KAF7220779.1"; exon_number "9";
CM025013.1	Genbank	CDS	56474009	56474190	.	+	2	gene_id "G4P62_003323"; transcript_id "gnl|WGS:JAAVVJ|G4P62_T005374"; gbkey "CDS"; gene "actb"; locus_tag "G4P62_003323"; orig_transcript_id "gnl|WGS:JAAVVJ|G4P62_T005374"; product "beta"; protein_id "KAF7220779.1"; exon_number "10";
CM025013.1	Genbank	CDS	56474279	56474419	.	+	0	gene_id "G4P62_003323"; transcript_id "gnl|WGS:JAAVVJ|G4P62_T005374"; gbkey "CDS"; gene "actb"; locus_tag "G4P62_003323"; orig_transcript_id "gnl|WGS:JAAVVJ|G4P62_T005374"; product "beta"; protein_id "KAF7220779.1"; exon_number "11";
CM025013.1	Genbank	start_codon	56472704	56472706	.	+	0	gene_id "G4P62_003323"; transcript_id "gnl|WGS:JAAVVJ|G4P62_T005374"; gbkey "CDS"; gene "actb"; locus_tag "G4P62_003323"; orig_transcript_id "gnl|WGS:JAAVVJ|G4P62_T005374"; product "beta"; protein_id "KAF7220779.1"; exon_number "7";
CM025013.1	Genbank	stop_codon	56474420	56474422	.	+	0	gene_id "G4P62_003323"; transcript_id "gnl|WGS:JAAVVJ|G4P62_T005374"; gbkey "CDS"; gene "actb"; locus_tag "G4P62_003323"; orig_transcript_id "gnl|WGS:JAAVVJ|G4P62_T005374"; product "beta"; protein_id "KAF7220779.1"; exon_number "11";
CM025013.1	Genbank	gene	56207243	56213789	.	-	.	gene_id "G4P62_003329"; transcript_id ""; description "carbohydrate sulfotransferase 12-like isoform"; gbkey "Gene"; gene_biotype "protein_coding"; locus_tag "G4P62_003329"; note "LOC107376354";
CM025013.1	Genbank	transcript	56207243	56213789	.	-	.	gene_id "G4P62_003329"; transcript_id "gnl|WGS:JAAVVJ|G4P62_T005385"; gbkey "mRNA"; locus_tag "G4P62_003329"; note "transcript variant X1"; orig_protein_id "gnl|WGS:JAAVVJ|G4P62_P005385"; orig_transcript_id "gnl|WGS:JAAVVJ|G4P62_T005385"; product "carbohydrate sulfotransferase 12-like"; transcript_biotype "mRNA";
CM025013.1	Genbank	exon	56213723	56213789	.	-	.	gene_id "G4P62_003329"; transcript_id "gnl|WGS:JAAVVJ|G4P62_T005385"; locus_tag "G4P62_003329"; note "transcript variant X1"; orig_protein_id "gnl|WGS:JAAVVJ|G4P62_P005385"; orig_transcript_id "gnl|WGS:JAAVVJ|G4P62_T005385"; product "carbohydrate sulfotransferase 12-like"; transcript_biotype "mRNA"; exon_number "1";
CM025013.1	Genbank	exon	56210291	56210373	.	-	.	gene_id "G4P62_003329"; transcript_id "gnl|WGS:JAAVVJ|G4P62_T005385"; locus_tag "G4P62_003329"; note "transcript variant X1"; orig_protein_id "gnl|WGS:JAAVVJ|G4P62_P005385"; orig_transcript_id "gnl|WGS:JAAVVJ|G4P62_T005385"; product "carbohydrate sulfotransferase 12-like"; transcript_biotype "mRNA"; exon_number "2";
CM025013.1	Genbank	exon	56209712	56210043	.	-	.	gene_id "G4P62_003329"; transcript_id "gnl|WGS:JAAVVJ|G4P62_T005385"; locus_tag "G4P62_003329"; note "transcript variant X1"; orig_protein_id "gnl|WGS:JAAVVJ|G4P62_P005385"; orig_transcript_id "gnl|WGS:JAAVVJ|G4P62_T005385"; product "carbohydrate sulfotransferase 12-like"; transcript_biotype "mRNA"; exon_number "3";
CM025013.1	Genbank	exon	56209449	56209601	.	-	.	gene_id "G4P62_003329"; transcript_id "gnl|WGS:JAAVVJ|G4P62_T005385"; locus_tag "G4P62_003329"; note "transcript variant X1"; orig_protein_id "gnl|WGS:JAAVVJ|G4P62_P005385"; orig_transcript_id "gnl|WGS:JAAVVJ|G4P62_T005385"; product "carbohydrate sulfotransferase 12-like"; transcript_biotype "mRNA"; exon_number "4";
CM025013.1	Genbank	exon	56208908	56209087	.	-	.	gene_id "G4P62_003329"; transcript_id "gnl|WGS:JAAVVJ|G4P62_T005385"; locus_tag "G4P62_003329"; note "transcript variant X1"; orig_protein_id "gnl|WGS:JAAVVJ|G4P62_P005385"; orig_transcript_id "gnl|WGS:JAAVVJ|G4P62_T005385"; product "carbohydrate sulfotransferase 12-like"; transcript_biotype "mRNA"; exon_number "5";
CM025013.1	Genbank	exon	56207243	56208477	.	-	.	gene_id "G4P62_003329"; transcript_id "gnl|WGS:JAAVVJ|G4P62_T005385"; locus_tag "G4P62_003329"; note "transcript variant X1"; orig_protein_id "gnl|WGS:JAAVVJ|G4P62_P005385"; orig_transcript_id "gnl|WGS:JAAVVJ|G4P62_T005385"; product "carbohydrate sulfotransferase 12-like"; transcript_biotype "mRNA"; exon_number "6";
CM025013.1	Genbank	CDS	56210291	56210339	.	-	0	gene_id "G4P62_003329"; transcript_id "gnl|WGS:JAAVVJ|G4P62_T005385"; gbkey "CDS"; locus_tag "G4P62_003329"; orig_transcript_id "gnl|WGS:JAAVVJ|G4P62_T005385"; product "transcript variant X1"; protein_id "KAF7220790.1"; exon_number "2";
CM025013.1	Genbank	CDS	56209712	56210043	.	-	2	gene_id "G4P62_003329"; transcript_id "gnl|WGS:JAAVVJ|G4P62_T005385"; gbkey "CDS"; locus_tag "G4P62_003329"; orig_transcript_id "gnl|WGS:JAAVVJ|G4P62_T005385"; product "transcript variant X1"; protein_id "KAF7220790.1"; exon_number "3";
CM025013.1	Genbank	CDS	56209449	56209601	.	-	0	gene_id "G4P62_003329"; transcript_id "gnl|WGS:JAAVVJ|G4P62_T005385"; gbkey "CDS"; locus_tag "G4P62_003329"; orig_transcript_id "gnl|WGS:JAAVVJ|G4P62_T005385"; product "transcript variant X1"; protein_id "KAF7220790.1"; exon_number "4";
CM025013.1	Genbank	CDS	56208908	56209087	.	-	0	gene_id "G4P62_003329"; transcript_id "gnl|WGS:JAAVVJ|G4P62_T005385"; gbkey "CDS"; locus_tag "G4P62_003329"; orig_transcript_id "gnl|WGS:JAAVVJ|G4P62_T005385"; product "transcript variant X1"; protein_id "KAF7220790.1"; exon_number "5";
CM025013.1	Genbank	CDS	56207932	56208477	.	-	0	gene_id "G4P62_003329"; transcript_id "gnl|WGS:JAAVVJ|G4P62_T005385"; gbkey "CDS"; locus_tag "G4P62_003329"; orig_transcript_id "gnl|WGS:JAAVVJ|G4P62_T005385"; product "transcript variant X1"; protein_id "KAF7220790.1"; exon_number "6";
CM025013.1	Genbank	start_codon	56210337	56210339	.	-	0	gene_id "G4P62_003329"; transcript_id "gnl|WGS:JAAVVJ|G4P62_T005385"; gbkey "CDS"; locus_tag "G4P62_003329"; orig_transcript_id "gnl|WGS:JAAVVJ|G4P62_T005385"; product "transcript variant X1"; protein_id "KAF7220790.1"; exon_number "2";
CM025013.1	Genbank	stop_codon	56207929	56207931	.	-	0	gene_id "G4P62_003329"; transcript_id "gnl|WGS:JAAVVJ|G4P62_T005385"; gbkey "CDS"; locus_tag "G4P62_003329"; orig_transcript_id "gnl|WGS:JAAVVJ|G4P62_T005385"; product "transcript variant X1"; protein_id "KAF7220790.1"; exon_number "6";
CM025013.1	Genbank	transcript	56207243	56210373	.	-	.	gene_id "G4P62_003329"; transcript_id "gnl|WGS:JAAVVJ|G4P62_T005386"; gbkey "mRNA"; locus_tag "G4P62_003329"; note "transcript variant X2"; orig_protein_id "gnl|WGS:JAAVVJ|G4P62_P005386"; orig_transcript_id "gnl|WGS:JAAVVJ|G4P62_T005386"; product "carbohydrate sulfotransferase 12-like"; transcript_biotype "mRNA";
CM025013.1	Genbank	exon	56209712	56210373	.	-	.	gene_id "G4P62_003329"; transcript_id "gnl|WGS:JAAVVJ|G4P62_T005386"; locus_tag "G4P62_003329"; note "transcript variant X2"; orig_protein_id "gnl|WGS:JAAVVJ|G4P62_P005386"; orig_transcript_id "gnl|WGS:JAAVVJ|G4P62_T005386"; product "carbohydrate sulfotransferase 12-like"; transcript_biotype "mRNA"; exon_number "1";
CM025013.1	Genbank	exon	56209449	56209601	.	-	.	gene_id "G4P62_003329"; transcript_id "gnl|WGS:JAAVVJ|G4P62_T005386"; locus_tag "G4P62_003329"; note "transcript variant X2"; orig_protein_id "gnl|WGS:JAAVVJ|G4P62_P005386"; orig_transcript_id "gnl|WGS:JAAVVJ|G4P62_T005386"; product "carbohydrate sulfotransferase 12-like"; transcript_biotype "mRNA"; exon_number "2";
CM025013.1	Genbank	exon	56208908	56209087	.	-	.	gene_id "G4P62_003329"; transcript_id "gnl|WGS:JAAVVJ|G4P62_T005386"; locus_tag "G4P62_003329"; note "transcript variant X2"; orig_protein_id "gnl|WGS:JAAVVJ|G4P62_P005386"; orig_transcript_id "gnl|WGS:JAAVVJ|G4P62_T005386"; product "carbohydrate sulfotransferase 12-like"; transcript_biotype "mRNA"; exon_number "3";
CM025013.1	Genbank	exon	56207243	56208477	.	-	.	gene_id "G4P62_003329"; transcript_id "gnl|WGS:JAAVVJ|G4P62_T005386"; locus_tag "G4P62_003329"; note "transcript variant X2"; orig_protein_id "gnl|WGS:JAAVVJ|G4P62_P005386"; orig_transcript_id "gnl|WGS:JAAVVJ|G4P62_T005386"; product "carbohydrate sulfotransferase 12-like"; transcript_biotype "mRNA"; exon_number "4";
CM025013.1	Genbank	CDS	56209712	56210077	.	-	0	gene_id "G4P62_003329"; transcript_id "gnl|WGS:JAAVVJ|G4P62_T005386"; gbkey "CDS"; locus_tag "G4P62_003329"; orig_transcript_id "gnl|WGS:JAAVVJ|G4P62_T005386"; product "transcript variant X2"; protein_id "KAF7220791.1"; exon_number "1";
CM025013.1	Genbank	CDS	56209449	56209601	.	-	0	gene_id "G4P62_003329"; transcript_id "gnl|WGS:JAAVVJ|G4P62_T005386"; gbkey "CDS"; locus_tag "G4P62_003329"; orig_transcript_id "gnl|WGS:JAAVVJ|G4P62_T005386"; product "transcript variant X2"; protein_id "KAF7220791.1"; exon_number "2";
CM025013.1	Genbank	CDS	56208908	56209087	.	-	0	gene_id "G4P62_003329"; transcript_id "gnl|WGS:JAAVVJ|G4P62_T005386"; gbkey "CDS"; locus_tag "G4P62_003329"; orig_transcript_id "gnl|WGS:JAAVVJ|G4P62_T005386"; product "transcript variant X2"; protein_id "KAF7220791.1"; exon_number "3";
CM025013.1	Genbank	CDS	56207932	56208477	.	-	0	gene_id "G4P62_003329"; transcript_id "gnl|WGS:JAAVVJ|G4P62_T005386"; gbkey "CDS"; locus_tag "G4P62_003329"; orig_transcript_id "gnl|WGS:JAAVVJ|G4P62_T005386"; product "transcript variant X2"; protein_id "KAF7220791.1"; exon_number "4";
CM025013.1	Genbank	start_codon	56210075	56210077	.	-	0	gene_id "G4P62_003329"; transcript_id "gnl|WGS:JAAVVJ|G4P62_T005386"; gbkey "CDS"; locus_tag "G4P62_003329"; orig_transcript_id "gnl|WGS:JAAVVJ|G4P62_T005386"; product "transcript variant X2"; protein_id "KAF7220791.1"; exon_number "1";
CM025013.1	Genbank	stop_codon	56207929	56207931	.	-	0	gene_id "G4P62_003329"; transcript_id "gnl|WGS:JAAVVJ|G4P62_T005386"; gbkey "CDS"; locus_tag "G4P62_003329"; orig_transcript_id "gnl|WGS:JAAVVJ|G4P62_T005386"; product "transcript variant X2"; protein_id "KAF7220791.1"; exon_number "4";
CM025013.1	Genbank	gene	56239517	56273196	.	-	.	gene_id "G4P62_003328"; transcript_id ""; description "caspase recruitment domain-containing protein 11"; gbkey "Gene"; gene "card11"; gene_biotype "protein_coding"; locus_tag "G4P62_003328";
CM025013.1	Genbank	transcript	56239517	56273196	.	-	.	gene_id "G4P62_003328"; transcript_id "gnl|WGS:JAAVVJ|G4P62_T005383"; gbkey "mRNA"; gene "card11"; locus_tag "G4P62_003328"; note "transcript variant X2"; orig_protein_id "gnl|WGS:JAAVVJ|G4P62_P005383"; orig_transcript_id "gnl|WGS:JAAVVJ|G4P62_T005383"; product "caspase recruitment domain family member 11"; transcript_biotype "mRNA";
CM025013.1	Genbank	exon	56272943	56273196	.	-	.	gene_id "G4P62_003328"; transcript_id "gnl|WGS:JAAVVJ|G4P62_T005383"; gene "card11"; locus_tag "G4P62_003328"; note "transcript variant X2"; orig_protein_id "gnl|WGS:JAAVVJ|G4P62_P005383"; orig_transcript_id "gnl|WGS:JAAVVJ|G4P62_T005383"; product "caspase recruitment domain family member 11"; transcript_biotype "mRNA"; exon_number "1";
CM025013.1	Genbank	exon	56261065	56261264	.	-	.	gene_id "G4P62_003328"; transcript_id "gnl|WGS:JAAVVJ|G4P62_T005383"; gene "card11"; locus_tag "G4P62_003328"; note "transcript variant X2"; orig_protein_id "gnl|WGS:JAAVVJ|G4P62_P005383"; orig_transcript_id "gnl|WGS:JAAVVJ|G4P62_T005383"; product "caspase recruitment domain family member 11"; transcript_biotype "mRNA"; exon_number "2";
CM025013.1	Genbank	exon	56260170	56260307	.	-	.	gene_id "G4P62_003328"; transcript_id "gnl|WGS:JAAVVJ|G4P62_T005383"; gene "card11"; locus_tag "G4P62_003328"; note "transcript variant X2"; orig_protein_id "gnl|WGS:JAAVVJ|G4P62_P005383"; orig_transcript_id "gnl|WGS:JAAVVJ|G4P62_T005383"; product "caspase recruitment domain family member 11"; transcript_biotype "mRNA"; exon_number "3";
CM025013.1	Genbank	exon	56259804	56259980	.	-	.	gene_id "G4P62_003328"; transcript_id "gnl|WGS:JAAVVJ|G4P62_T005383"; gene "card11"; locus_tag "G4P62_003328"; note "transcript variant X2"; orig_protein_id "gnl|WGS:JAAVVJ|G4P62_P005383"; orig_transcript_id "gnl|WGS:JAAVVJ|G4P62_T005383"; product "caspase recruitment domain family member 11"; transcript_biotype "mRNA"; exon_number "4";
CM025013.1	Genbank	exon	56257338	56257486	.	-	.	gene_id "G4P62_003328"; transcript_id "gnl|WGS:JAAVVJ|G4P62_T005383"; gene "card11"; locus_tag "G4P62_003328"; note "transcript variant X2"; orig_protein_id "gnl|WGS:JAAVVJ|G4P62_P005383"; orig_transcript_id "gnl|WGS:JAAVVJ|G4P62_T005383"; product "caspase recruitment domain family member 11"; transcript_biotype "mRNA"; exon_number "5";
CM025013.1	Genbank	exon	56257067	56257246	.	-	.	gene_id "G4P62_003328"; transcript_id "gnl|WGS:JAAVVJ|G4P62_T005383"; gene "card11"; locus_tag "G4P62_003328"; note "transcript variant X2"; orig_protein_id "gnl|WGS:JAAVVJ|G4P62_P005383"; orig_transcript_id "gnl|WGS:JAAVVJ|G4P62_T005383"; product "caspase recruitment domain family member 11"; transcript_biotype "mRNA"; exon_number "6";
CM025013.1	Genbank	exon	56256507	56256704	.	-	.	gene_id "G4P62_003328"; transcript_id "gnl|WGS:JAAVVJ|G4P62_T005383"; gene "card11"; locus_tag "G4P62_003328"; note "transcript variant X2"; orig_protein_id "gnl|WGS:JAAVVJ|G4P62_P005383"; orig_transcript_id "gnl|WGS:JAAVVJ|G4P62_T005383"; product "caspase recruitment domain family member 11"; transcript_biotype "mRNA"; exon_number "7";
CM025013.1	Genbank	exon	56256269	56256343	.	-	.	gene_id "G4P62_003328"; transcript_id "gnl|WGS:JAAVVJ|G4P62_T005383"; gene "card11"; locus_tag "G4P62_003328"; note "transcript variant X2"; orig_protein_id "gnl|WGS:JAAVVJ|G4P62_P005383"; orig_transcript_id "gnl|WGS:JAAVVJ|G4P62_T005383"; product "caspase recruitment domain family member 11"; transcript_biotype "mRNA"; exon_number "8";
CM025013.1	Genbank	exon	56255958	56256152	.	-	.	gene_id "G4P62_003328"; transcript_id "gnl|WGS:JAAVVJ|G4P62_T005383"; gene "card11"; locus_tag "G4P62_003328"; note "transcript variant X2"; orig_protein_id "gnl|WGS:JAAVVJ|G4P62_P005383"; orig_transcript_id "gnl|WGS:JAAVVJ|G4P62_T005383"; product "caspase recruitment domain family member 11"; transcript_biotype "mRNA"; exon_number "9";
CM025013.1	Genbank	exon	56251563	56251703	.	-	.	gene_id "G4P62_003328"; transcript_id "gnl|WGS:JAAVVJ|G4P62_T005383"; gene "card11"; locus_tag "G4P62_003328"; note "transcript variant X2"; orig_protein_id "gnl|WGS:JAAVVJ|G4P62_P005383"; orig_transcript_id "gnl|WGS:JAAVVJ|G4P62_T005383"; product "caspase recruitment domain family member 11"; transcript_biotype "mRNA"; exon_number "10";
CM025013.1	Genbank	exon	56251328	56251397	.	-	.	gene_id "G4P62_003328"; transcript_id "gnl|WGS:JAAVVJ|G4P62_T005383"; gene "card11"; locus_tag "G4P62_003328"; note "transcript variant X2"; orig_protein_id "gnl|WGS:JAAVVJ|G4P62_P005383"; orig_transcript_id "gnl|WGS:JAAVVJ|G4P62_T005383"; product "caspase recruitment domain family member 11"; transcript_biotype "mRNA"; exon_number "11";
CM025013.1	Genbank	exon	56251043	56251242	.	-	.	gene_id "G4P62_003328"; transcript_id "gnl|WGS:JAAVVJ|G4P62_T005383"; gene "card11"; locus_tag "G4P62_003328"; note "transcript variant X2"; orig_protein_id "gnl|WGS:JAAVVJ|G4P62_P005383"; orig_transcript_id "gnl|WGS:JAAVVJ|G4P62_T005383"; product "caspase recruitment domain family member 11"; transcript_biotype "mRNA"; exon_number "12";
CM025013.1	Genbank	exon	56250165	56250271	.	-	.	gene_id "G4P62_003328"; transcript_id "gnl|WGS:JAAVVJ|G4P62_T005383"; gene "card11"; locus_tag "G4P62_003328"; note "transcript variant X2"; orig_protein_id "gnl|WGS:JAAVVJ|G4P62_P005383"; orig_transcript_id "gnl|WGS:JAAVVJ|G4P62_T005383"; product "caspase recruitment domain family member 11"; transcript_biotype "mRNA"; exon_number "13";
CM025013.1	Genbank	exon	56249726	56249766	.	-	.	gene_id "G4P62_003328"; transcript_id "gnl|WGS:JAAVVJ|G4P62_T005383"; gene "card11"; locus_tag "G4P62_003328"; note "transcript variant X2"; orig_protein_id "gnl|WGS:JAAVVJ|G4P62_P005383"; orig_transcript_id "gnl|WGS:JAAVVJ|G4P62_T005383"; product "caspase recruitment domain family member 11"; transcript_biotype "mRNA"; exon_number "14";
CM025013.1	Genbank	exon	56249502	56249613	.	-	.	gene_id "G4P62_003328"; transcript_id "gnl|WGS:JAAVVJ|G4P62_T005383"; gene "card11"; locus_tag "G4P62_003328"; note "transcript variant X2"; orig_protein_id "gnl|WGS:JAAVVJ|G4P62_P005383"; orig_transcript_id "gnl|WGS:JAAVVJ|G4P62_T005383"; product "caspase recruitment domain family member 11"; transcript_biotype "mRNA"; exon_number "15";
CM025013.1	Genbank	exon	56249223	56249424	.	-	.	gene_id "G4P62_003328"; transcript_id "gnl|WGS:JAAVVJ|G4P62_T005383"; gene "card11"; locus_tag "G4P62_003328"; note "transcript variant X2"; orig_protein_id "gnl|WGS:JAAVVJ|G4P62_P005383"; orig_transcript_id "gnl|WGS:JAAVVJ|G4P62_T005383"; product "caspase recruitment domain family member 11"; transcript_biotype "mRNA"; exon_number "16";
CM025013.1	Genbank	exon	56248980	56249106	.	-	.	gene_id "G4P62_003328"; transcript_id "gnl|WGS:JAAVVJ|G4P62_T005383"; gene "card11"; locus_tag "G4P62_003328"; note "transcript variant X2"; orig_protein_id "gnl|WGS:JAAVVJ|G4P62_P005383"; orig_transcript_id "gnl|WGS:JAAVVJ|G4P62_T005383"; product "caspase recruitment domain family member 11"; transcript_biotype "mRNA"; exon_number "17";
CM025013.1	Genbank	exon	56247616	56247859	.	-	.	gene_id "G4P62_003328"; transcript_id "gnl|WGS:JAAVVJ|G4P62_T005383"; gene "card11"; locus_tag "G4P62_003328"; note "transcript variant X2"; orig_protein_id "gnl|WGS:JAAVVJ|G4P62_P005383"; orig_transcript_id "gnl|WGS:JAAVVJ|G4P62_T005383"; product "caspase recruitment domain family member 11"; transcript_biotype "mRNA"; exon_number "18";
CM025013.1	Genbank	exon	56246978	56247062	.	-	.	gene_id "G4P62_003328"; transcript_id "gnl|WGS:JAAVVJ|G4P62_T005383"; gene "card11"; locus_tag "G4P62_003328"; note "transcript variant X2"; orig_protein_id "gnl|WGS:JAAVVJ|G4P62_P005383"; orig_transcript_id "gnl|WGS:JAAVVJ|G4P62_T005383"; product "caspase recruitment domain family member 11"; transcript_biotype "mRNA"; exon_number "19";
CM025013.1	Genbank	exon	56246624	56246707	.	-	.	gene_id "G4P62_003328"; transcript_id "gnl|WGS:JAAVVJ|G4P62_T005383"; gene "card11"; locus_tag "G4P62_003328"; note "transcript variant X2"; orig_protein_id "gnl|WGS:JAAVVJ|G4P62_P005383"; orig_transcript_id "gnl|WGS:JAAVVJ|G4P62_T005383"; product "caspase recruitment domain family member 11"; transcript_biotype "mRNA"; exon_number "20";
CM025013.1	Genbank	exon	56246415	56246532	.	-	.	gene_id "G4P62_003328"; transcript_id "gnl|WGS:JAAVVJ|G4P62_T005383"; gene "card11"; locus_tag "G4P62_003328"; note "transcript variant X2"; orig_protein_id "gnl|WGS:JAAVVJ|G4P62_P005383"; orig_transcript_id "gnl|WGS:JAAVVJ|G4P62_T005383"; product "caspase recruitment domain family member 11"; transcript_biotype "mRNA"; exon_number "21";
CM025013.1	Genbank	exon	56243625	56243801	.	-	.	gene_id "G4P62_003328"; transcript_id "gnl|WGS:JAAVVJ|G4P62_T005383"; gene "card11"; locus_tag "G4P62_003328"; note "transcript variant X2"; orig_protein_id "gnl|WGS:JAAVVJ|G4P62_P005383"; orig_transcript_id "gnl|WGS:JAAVVJ|G4P62_T005383"; product "caspase recruitment domain family member 11"; transcript_biotype "mRNA"; exon_number "22";
CM025013.1	Genbank	exon	56243057	56243178	.	-	.	gene_id "G4P62_003328"; transcript_id "gnl|WGS:JAAVVJ|G4P62_T005383"; gene "card11"; locus_tag "G4P62_003328"; note "transcript variant X2"; orig_protein_id "gnl|WGS:JAAVVJ|G4P62_P005383"; orig_transcript_id "gnl|WGS:JAAVVJ|G4P62_T005383"; product "caspase recruitment domain family member 11"; transcript_biotype "mRNA"; exon_number "23";
CM025013.1	Genbank	exon	56240293	56240408	.	-	.	gene_id "G4P62_003328"; transcript_id "gnl|WGS:JAAVVJ|G4P62_T005383"; gene "card11"; locus_tag "G4P62_003328"; note "transcript variant X2"; orig_protein_id "gnl|WGS:JAAVVJ|G4P62_P005383"; orig_transcript_id "gnl|WGS:JAAVVJ|G4P62_T005383"; product "caspase recruitment domain family member 11"; transcript_biotype "mRNA"; exon_number "24";
CM025013.1	Genbank	exon	56239517	56239947	.	-	.	gene_id "G4P62_003328"; transcript_id "gnl|WGS:JAAVVJ|G4P62_T005383"; gene "card11"; locus_tag "G4P62_003328"; note "transcript variant X2"; orig_protein_id "gnl|WGS:JAAVVJ|G4P62_P005383"; orig_transcript_id "gnl|WGS:JAAVVJ|G4P62_T005383"; product "caspase recruitment domain family member 11"; transcript_biotype "mRNA"; exon_number "25";
CM025013.1	Genbank	CDS	56261065	56261254	.	-	0	gene_id "G4P62_003328"; transcript_id "gnl|WGS:JAAVVJ|G4P62_T005383"; gbkey "CDS"; gene "card11"; locus_tag "G4P62_003328"; orig_transcript_id "gnl|WGS:JAAVVJ|G4P62_T005383"; product "transcript variant X2"; protein_id "KAF7220788.1"; exon_number "2";
CM025013.1	Genbank	CDS	56260170	56260307	.	-	2	gene_id "G4P62_003328"; transcript_id "gnl|WGS:JAAVVJ|G4P62_T005383"; gbkey "CDS"; gene "card11"; locus_tag "G4P62_003328"; orig_transcript_id "gnl|WGS:JAAVVJ|G4P62_T005383"; product "transcript variant X2"; protein_id "KAF7220788.1"; exon_number "3";
CM025013.1	Genbank	CDS	56259804	56259980	.	-	2	gene_id "G4P62_003328"; transcript_id "gnl|WGS:JAAVVJ|G4P62_T005383"; gbkey "CDS"; gene "card11"; locus_tag "G4P62_003328"; orig_transcript_id "gnl|WGS:JAAVVJ|G4P62_T005383"; product "transcript variant X2"; protein_id "KAF7220788.1"; exon_number "4";
CM025013.1	Genbank	CDS	56257338	56257486	.	-	2	gene_id "G4P62_003328"; transcript_id "gnl|WGS:JAAVVJ|G4P62_T005383"; gbkey "CDS"; gene "card11"; locus_tag "G4P62_003328"; orig_transcript_id "gnl|WGS:JAAVVJ|G4P62_T005383"; product "transcript variant X2"; protein_id "KAF7220788.1"; exon_number "5";
CM025013.1	Genbank	CDS	56257067	56257246	.	-	0	gene_id "G4P62_003328"; transcript_id "gnl|WGS:JAAVVJ|G4P62_T005383"; gbkey "CDS"; gene "card11"; locus_tag "G4P62_003328"; orig_transcript_id "gnl|WGS:JAAVVJ|G4P62_T005383"; product "transcript variant X2"; protein_id "KAF7220788.1"; exon_number "6";
CM025013.1	Genbank	CDS	56256507	56256704	.	-	0	gene_id "G4P62_003328"; transcript_id "gnl|WGS:JAAVVJ|G4P62_T005383"; gbkey "CDS"; gene "card11"; locus_tag "G4P62_003328"; orig_transcript_id "gnl|WGS:JAAVVJ|G4P62_T005383"; product "transcript variant X2"; protein_id "KAF7220788.1"; exon_number "7";
CM025013.1	Genbank	CDS	56256269	56256343	.	-	0	gene_id "G4P62_003328"; transcript_id "gnl|WGS:JAAVVJ|G4P62_T005383"; gbkey "CDS"; gene "card11"; locus_tag "G4P62_003328"; orig_transcript_id "gnl|WGS:JAAVVJ|G4P62_T005383"; product "transcript variant X2"; protein_id "KAF7220788.1"; exon_number "8";
CM025013.1	Genbank	CDS	56255958	56256152	.	-	0	gene_id "G4P62_003328"; transcript_id "gnl|WGS:JAAVVJ|G4P62_T005383"; gbkey "CDS"; gene "card11"; locus_tag "G4P62_003328"; orig_transcript_id "gnl|WGS:JAAVVJ|G4P62_T005383"; product "transcript variant X2"; protein_id "KAF7220788.1"; exon_number "9";
CM025013.1	Genbank	CDS	56251563	56251703	.	-	0	gene_id "G4P62_003328"; transcript_id "gnl|WGS:JAAVVJ|G4P62_T005383"; gbkey "CDS"; gene "card11"; locus_tag "G4P62_003328"; orig_transcript_id "gnl|WGS:JAAVVJ|G4P62_T005383"; product "transcript variant X2"; protein_id "KAF7220788.1"; exon_number "10";
CM025013.1	Genbank	CDS	56251328	56251397	.	-	0	gene_id "G4P62_003328"; transcript_id "gnl|WGS:JAAVVJ|G4P62_T005383"; gbkey "CDS"; gene "card11"; locus_tag "G4P62_003328"; orig_transcript_id "gnl|WGS:JAAVVJ|G4P62_T005383"; product "transcript variant X2"; protein_id "KAF7220788.1"; exon_number "11";
CM025013.1	Genbank	CDS	56251043	56251242	.	-	2	gene_id "G4P62_003328"; transcript_id "gnl|WGS:JAAVVJ|G4P62_T005383"; gbkey "CDS"; gene "card11"; locus_tag "G4P62_003328"; orig_transcript_id "gnl|WGS:JAAVVJ|G4P62_T005383"; product "transcript variant X2"; protein_id "KAF7220788.1"; exon_number "12";
CM025013.1	Genbank	CDS	56250165	56250271	.	-	0	gene_id "G4P62_003328"; transcript_id "gnl|WGS:JAAVVJ|G4P62_T005383"; gbkey "CDS"; gene "card11"; locus_tag "G4P62_003328"; orig_transcript_id "gnl|WGS:JAAVVJ|G4P62_T005383"; product "transcript variant X2"; protein_id "KAF7220788.1"; exon_number "13";
CM025013.1	Genbank	CDS	56249726	56249766	.	-	1	gene_id "G4P62_003328"; transcript_id "gnl|WGS:JAAVVJ|G4P62_T005383"; gbkey "CDS"; gene "card11"; locus_tag "G4P62_003328"; orig_transcript_id "gnl|WGS:JAAVVJ|G4P62_T005383"; product "transcript variant X2"; protein_id "KAF7220788.1"; exon_number "14";
CM025013.1	Genbank	CDS	56249502	56249613	.	-	2	gene_id "G4P62_003328"; transcript_id "gnl|WGS:JAAVVJ|G4P62_T005383"; gbkey "CDS"; gene "card11"; locus_tag "G4P62_003328"; orig_transcript_id "gnl|WGS:JAAVVJ|G4P62_T005383"; product "transcript variant X2"; protein_id "KAF7220788.1"; exon_number "15";
CM025013.1	Genbank	CDS	56249223	56249424	.	-	1	gene_id "G4P62_003328"; transcript_id "gnl|WGS:JAAVVJ|G4P62_T005383"; gbkey "CDS"; gene "card11"; locus_tag "G4P62_003328"; orig_transcript_id "gnl|WGS:JAAVVJ|G4P62_T005383"; product "transcript variant X2"; protein_id "KAF7220788.1"; exon_number "16";
CM025013.1	Genbank	CDS	56248980	56249106	.	-	0	gene_id "G4P62_003328"; transcript_id "gnl|WGS:JAAVVJ|G4P62_T005383"; gbkey "CDS"; gene "card11"; locus_tag "G4P62_003328"; orig_transcript_id "gnl|WGS:JAAVVJ|G4P62_T005383"; product "transcript variant X2"; protein_id "KAF7220788.1"; exon_number "17";
CM025013.1	Genbank	CDS	56247616	56247859	.	-	2	gene_id "G4P62_003328"; transcript_id "gnl|WGS:JAAVVJ|G4P62_T005383"; gbkey "CDS"; gene "card11"; locus_tag "G4P62_003328"; orig_transcript_id "gnl|WGS:JAAVVJ|G4P62_T005383"; product "transcript variant X2"; protein_id "KAF7220788.1"; exon_number "18";
CM025013.1	Genbank	CDS	56246978	56247062	.	-	1	gene_id "G4P62_003328"; transcript_id "gnl|WGS:JAAVVJ|G4P62_T005383"; gbkey "CDS"; gene "card11"; locus_tag "G4P62_003328"; orig_transcript_id "gnl|WGS:JAAVVJ|G4P62_T005383"; product "transcript variant X2"; protein_id "KAF7220788.1"; exon_number "19";
CM025013.1	Genbank	CDS	56246624	56246707	.	-	0	gene_id "G4P62_003328"; transcript_id "gnl|WGS:JAAVVJ|G4P62_T005383"; gbkey "CDS"; gene "card11"; locus_tag "G4P62_003328"; orig_transcript_id "gnl|WGS:JAAVVJ|G4P62_T005383"; product "transcript variant X2"; protein_id "KAF7220788.1"; exon_number "20";
CM025013.1	Genbank	CDS	56246415	56246532	.	-	0	gene_id "G4P62_003328"; transcript_id "gnl|WGS:JAAVVJ|G4P62_T005383"; gbkey "CDS"; gene "card11"; locus_tag "G4P62_003328"; orig_transcript_id "gnl|WGS:JAAVVJ|G4P62_T005383"; product "transcript variant X2"; protein_id "KAF7220788.1"; exon_number "21";
CM025013.1	Genbank	CDS	56243625	56243801	.	-	2	gene_id "G4P62_003328"; transcript_id "gnl|WGS:JAAVVJ|G4P62_T005383"; gbkey "CDS"; gene "card11"; locus_tag "G4P62_003328"; orig_transcript_id "gnl|WGS:JAAVVJ|G4P62_T005383"; product "transcript variant X2"; protein_id "KAF7220788.1"; exon_number "22";
CM025013.1	Genbank	CDS	56243057	56243178	.	-	2	gene_id "G4P62_003328"; transcript_id "gnl|WGS:JAAVVJ|G4P62_T005383"; gbkey "CDS"; gene "card11"; locus_tag "G4P62_003328"; orig_transcript_id "gnl|WGS:JAAVVJ|G4P62_T005383"; product "transcript variant X2"; protein_id "KAF7220788.1"; exon_number "23";
CM025013.1	Genbank	CDS	56240293	56240408	.	-	0	gene_id "G4P62_003328"; transcript_id "gnl|WGS:JAAVVJ|G4P62_T005383"; gbkey "CDS"; gene "card11"; locus_tag "G4P62_003328"; orig_transcript_id "gnl|WGS:JAAVVJ|G4P62_T005383"; product "transcript variant X2"; protein_id "KAF7220788.1"; exon_number "24";
CM025013.1	Genbank	CDS	56239746	56239947	.	-	1	gene_id "G4P62_003328"; transcript_id "gnl|WGS:JAAVVJ|G4P62_T005383"; gbkey "CDS"; gene "card11"; locus_tag "G4P62_003328"; orig_transcript_id "gnl|WGS:JAAVVJ|G4P62_T005383"; product "transcript variant X2"; protein_id "KAF7220788.1"; exon_number "25";
CM025013.1	Genbank	start_codon	56261252	56261254	.	-	0	gene_id "G4P62_003328"; transcript_id "gnl|WGS:JAAVVJ|G4P62_T005383"; gbkey "CDS"; gene "card11"; locus_tag "G4P62_003328"; orig_transcript_id "gnl|WGS:JAAVVJ|G4P62_T005383"; product "transcript variant X2"; protein_id "KAF7220788.1"; exon_number "2";
CM025013.1	Genbank	stop_codon	56239743	56239745	.	-	0	gene_id "G4P62_003328"; transcript_id "gnl|WGS:JAAVVJ|G4P62_T005383"; gbkey "CDS"; gene "card11"; locus_tag "G4P62_003328"; orig_transcript_id "gnl|WGS:JAAVVJ|G4P62_T005383"; product "transcript variant X2"; protein_id "KAF7220788.1"; exon_number "25";
CM025013.1	Genbank	transcript	56239517	56273196	.	-	.	gene_id "G4P62_003328"; transcript_id "gnl|WGS:JAAVVJ|G4P62_T005382"; gbkey "mRNA"; gene "card11"; locus_tag "G4P62_003328"; note "transcript variant X1"; orig_protein_id "gnl|WGS:JAAVVJ|G4P62_P005382"; orig_transcript_id "gnl|WGS:JAAVVJ|G4P62_T005382"; product "caspase recruitment domain family member 11"; transcript_biotype "mRNA";
CM025013.1	Genbank	exon	56272943	56273196	.	-	.	gene_id "G4P62_003328"; transcript_id "gnl|WGS:JAAVVJ|G4P62_T005382"; gene "card11"; locus_tag "G4P62_003328"; note "transcript variant X1"; orig_protein_id "gnl|WGS:JAAVVJ|G4P62_P005382"; orig_transcript_id "gnl|WGS:JAAVVJ|G4P62_T005382"; product "caspase recruitment domain family member 11"; transcript_biotype "mRNA"; exon_number "1";
CM025013.1	Genbank	exon	56261065	56261264	.	-	.	gene_id "G4P62_003328"; transcript_id "gnl|WGS:JAAVVJ|G4P62_T005382"; gene "card11"; locus_tag "G4P62_003328"; note "transcript variant X1"; orig_protein_id "gnl|WGS:JAAVVJ|G4P62_P005382"; orig_transcript_id "gnl|WGS:JAAVVJ|G4P62_T005382"; product "caspase recruitment domain family member 11"; transcript_biotype "mRNA"; exon_number "2";
CM025013.1	Genbank	exon	56260170	56260307	.	-	.	gene_id "G4P62_003328"; transcript_id "gnl|WGS:JAAVVJ|G4P62_T005382"; gene "card11"; locus_tag "G4P62_003328"; note "transcript variant X1"; orig_protein_id "gnl|WGS:JAAVVJ|G4P62_P005382"; orig_transcript_id "gnl|WGS:JAAVVJ|G4P62_T005382"; product "caspase recruitment domain family member 11"; transcript_biotype "mRNA"; exon_number "3";
CM025013.1	Genbank	exon	56259804	56259980	.	-	.	gene_id "G4P62_003328"; transcript_id "gnl|WGS:JAAVVJ|G4P62_T005382"; gene "card11"; locus_tag "G4P62_003328"; note "transcript variant X1"; orig_protein_id "gnl|WGS:JAAVVJ|G4P62_P005382"; orig_transcript_id "gnl|WGS:JAAVVJ|G4P62_T005382"; product "caspase recruitment domain family member 11"; transcript_biotype "mRNA"; exon_number "4";
CM025013.1	Genbank	exon	56257338	56257486	.	-	.	gene_id "G4P62_003328"; transcript_id "gnl|WGS:JAAVVJ|G4P62_T005382"; gene "card11"; locus_tag "G4P62_003328"; note "transcript variant X1"; orig_protein_id "gnl|WGS:JAAVVJ|G4P62_P005382"; orig_transcript_id "gnl|WGS:JAAVVJ|G4P62_T005382"; product "caspase recruitment domain family member 11"; transcript_biotype "mRNA"; exon_number "5";
CM025013.1	Genbank	exon	56257067	56257246	.	-	.	gene_id "G4P62_003328"; transcript_id "gnl|WGS:JAAVVJ|G4P62_T005382"; gene "card11"; locus_tag "G4P62_003328"; note "transcript variant X1"; orig_protein_id "gnl|WGS:JAAVVJ|G4P62_P005382"; orig_transcript_id "gnl|WGS:JAAVVJ|G4P62_T005382"; product "caspase recruitment domain family member 11"; transcript_biotype "mRNA"; exon_number "6";
CM025013.1	Genbank	exon	56256507	56256704	.	-	.	gene_id "G4P62_003328"; transcript_id "gnl|WGS:JAAVVJ|G4P62_T005382"; gene "card11"; locus_tag "G4P62_003328"; note "transcript variant X1"; orig_protein_id "gnl|WGS:JAAVVJ|G4P62_P005382"; orig_transcript_id "gnl|WGS:JAAVVJ|G4P62_T005382"; product "caspase recruitment domain family member 11"; transcript_biotype "mRNA"; exon_number "7";
CM025013.1	Genbank	exon	56256269	56256343	.	-	.	gene_id "G4P62_003328"; transcript_id "gnl|WGS:JAAVVJ|G4P62_T005382"; gene "card11"; locus_tag "G4P62_003328"; note "transcript variant X1"; orig_protein_id "gnl|WGS:JAAVVJ|G4P62_P005382"; orig_transcript_id "gnl|WGS:JAAVVJ|G4P62_T005382"; product "caspase recruitment domain family member 11"; transcript_biotype "mRNA"; exon_number "8";
CM025013.1	Genbank	exon	56255958	56256152	.	-	.	gene_id "G4P62_003328"; transcript_id "gnl|WGS:JAAVVJ|G4P62_T005382"; gene "card11"; locus_tag "G4P62_003328"; note "transcript variant X1"; orig_protein_id "gnl|WGS:JAAVVJ|G4P62_P005382"; orig_transcript_id "gnl|WGS:JAAVVJ|G4P62_T005382"; product "caspase recruitment domain family member 11"; transcript_biotype "mRNA"; exon_number "9";
CM025013.1	Genbank	exon	56251563	56251703	.	-	.	gene_id "G4P62_003328"; transcript_id "gnl|WGS:JAAVVJ|G4P62_T005382"; gene "card11"; locus_tag "G4P62_003328"; note "transcript variant X1"; orig_protein_id "gnl|WGS:JAAVVJ|G4P62_P005382"; orig_transcript_id "gnl|WGS:JAAVVJ|G4P62_T005382"; product "caspase recruitment domain family member 11"; transcript_biotype "mRNA"; exon_number "10";
CM025013.1	Genbank	exon	56251328	56251397	.	-	.	gene_id "G4P62_003328"; transcript_id "gnl|WGS:JAAVVJ|G4P62_T005382"; gene "card11"; locus_tag "G4P62_003328"; note "transcript variant X1"; orig_protein_id "gnl|WGS:JAAVVJ|G4P62_P005382"; orig_transcript_id "gnl|WGS:JAAVVJ|G4P62_T005382"; product "caspase recruitment domain family member 11"; transcript_biotype "mRNA"; exon_number "11";
CM025013.1	Genbank	exon	56251043	56251242	.	-	.	gene_id "G4P62_003328"; transcript_id "gnl|WGS:JAAVVJ|G4P62_T005382"; gene "card11"; locus_tag "G4P62_003328"; note "transcript variant X1"; orig_protein_id "gnl|WGS:JAAVVJ|G4P62_P005382"; orig_transcript_id "gnl|WGS:JAAVVJ|G4P62_T005382"; product "caspase recruitment domain family member 11"; transcript_biotype "mRNA"; exon_number "12";
CM025013.1	Genbank	exon	56250165	56250271	.	-	.	gene_id "G4P62_003328"; transcript_id "gnl|WGS:JAAVVJ|G4P62_T005382"; gene "card11"; locus_tag "G4P62_003328"; note "transcript variant X1"; orig_protein_id "gnl|WGS:JAAVVJ|G4P62_P005382"; orig_transcript_id "gnl|WGS:JAAVVJ|G4P62_T005382"; product "caspase recruitment domain family member 11"; transcript_biotype "mRNA"; exon_number "13";
CM025013.1	Genbank	exon	56249726	56249766	.	-	.	gene_id "G4P62_003328"; transcript_id "gnl|WGS:JAAVVJ|G4P62_T005382"; gene "card11"; locus_tag "G4P62_003328"; note "transcript variant X1"; orig_protein_id "gnl|WGS:JAAVVJ|G4P62_P005382"; orig_transcript_id "gnl|WGS:JAAVVJ|G4P62_T005382"; product "caspase recruitment domain family member 11"; transcript_biotype "mRNA"; exon_number "14";
CM025013.1	Genbank	exon	56249502	56249613	.	-	.	gene_id "G4P62_003328"; transcript_id "gnl|WGS:JAAVVJ|G4P62_T005382"; gene "card11"; locus_tag "G4P62_003328"; note "transcript variant X1"; orig_protein_id "gnl|WGS:JAAVVJ|G4P62_P005382"; orig_transcript_id "gnl|WGS:JAAVVJ|G4P62_T005382"; product "caspase recruitment domain family member 11"; transcript_biotype "mRNA"; exon_number "15";
CM025013.1	Genbank	exon	56249223	56249424	.	-	.	gene_id "G4P62_003328"; transcript_id "gnl|WGS:JAAVVJ|G4P62_T005382"; gene "card11"; locus_tag "G4P62_003328"; note "transcript variant X1"; orig_protein_id "gnl|WGS:JAAVVJ|G4P62_P005382"; orig_transcript_id "gnl|WGS:JAAVVJ|G4P62_T005382"; product "caspase recruitment domain family member 11"; transcript_biotype "mRNA"; exon_number "16";
CM025013.1	Genbank	exon	56248980	56249106	.	-	.	gene_id "G4P62_003328"; transcript_id "gnl|WGS:JAAVVJ|G4P62_T005382"; gene "card11"; locus_tag "G4P62_003328"; note "transcript variant X1"; orig_protein_id "gnl|WGS:JAAVVJ|G4P62_P005382"; orig_transcript_id "gnl|WGS:JAAVVJ|G4P62_T005382"; product "caspase recruitment domain family member 11"; transcript_biotype "mRNA"; exon_number "17";
CM025013.1	Genbank	exon	56247616	56247859	.	-	.	gene_id "G4P62_003328"; transcript_id "gnl|WGS:JAAVVJ|G4P62_T005382"; gene "card11"; locus_tag "G4P62_003328"; note "transcript variant X1"; orig_protein_id "gnl|WGS:JAAVVJ|G4P62_P005382"; orig_transcript_id "gnl|WGS:JAAVVJ|G4P62_T005382"; product "caspase recruitment domain family member 11"; transcript_biotype "mRNA"; exon_number "18";
CM025013.1	Genbank	exon	56246978	56247062	.	-	.	gene_id "G4P62_003328"; transcript_id "gnl|WGS:JAAVVJ|G4P62_T005382"; gene "card11"; locus_tag "G4P62_003328"; note "transcript variant X1"; orig_protein_id "gnl|WGS:JAAVVJ|G4P62_P005382"; orig_transcript_id "gnl|WGS:JAAVVJ|G4P62_T005382"; product "caspase recruitment domain family member 11"; transcript_biotype "mRNA"; exon_number "19";
CM025013.1	Genbank	exon	56246624	56246719	.	-	.	gene_id "G4P62_003328"; transcript_id "gnl|WGS:JAAVVJ|G4P62_T005382"; gene "card11"; locus_tag "G4P62_003328"; note "transcript variant X1"; orig_protein_id "gnl|WGS:JAAVVJ|G4P62_P005382"; orig_transcript_id "gnl|WGS:JAAVVJ|G4P62_T005382"; product "caspase recruitment domain family member 11"; transcript_biotype "mRNA"; exon_number "20";
CM025013.1	Genbank	exon	56246415	56246532	.	-	.	gene_id "G4P62_003328"; transcript_id "gnl|WGS:JAAVVJ|G4P62_T005382"; gene "card11"; locus_tag "G4P62_003328"; note "transcript variant X1"; orig_protein_id "gnl|WGS:JAAVVJ|G4P62_P005382"; orig_transcript_id "gnl|WGS:JAAVVJ|G4P62_T005382"; product "caspase recruitment domain family member 11"; transcript_biotype "mRNA"; exon_number "21";
CM025013.1	Genbank	exon	56243625	56243801	.	-	.	gene_id "G4P62_003328"; transcript_id "gnl|WGS:JAAVVJ|G4P62_T005382"; gene "card11"; locus_tag "G4P62_003328"; note "transcript variant X1"; orig_protein_id "gnl|WGS:JAAVVJ|G4P62_P005382"; orig_transcript_id "gnl|WGS:JAAVVJ|G4P62_T005382"; product "caspase recruitment domain family member 11"; transcript_biotype "mRNA"; exon_number "22";
CM025013.1	Genbank	exon	56243057	56243178	.	-	.	gene_id "G4P62_003328"; transcript_id "gnl|WGS:JAAVVJ|G4P62_T005382"; gene "card11"; locus_tag "G4P62_003328"; note "transcript variant X1"; orig_protein_id "gnl|WGS:JAAVVJ|G4P62_P005382"; orig_transcript_id "gnl|WGS:JAAVVJ|G4P62_T005382"; product "caspase recruitment domain family member 11"; transcript_biotype "mRNA"; exon_number "23";
CM025013.1	Genbank	exon	56240293	56240408	.	-	.	gene_id "G4P62_003328"; transcript_id "gnl|WGS:JAAVVJ|G4P62_T005382"; gene "card11"; locus_tag "G4P62_003328"; note "transcript variant X1"; orig_protein_id "gnl|WGS:JAAVVJ|G4P62_P005382"; orig_transcript_id "gnl|WGS:JAAVVJ|G4P62_T005382"; product "caspase recruitment domain family member 11"; transcript_biotype "mRNA"; exon_number "24";
CM025013.1	Genbank	exon	56239517	56239947	.	-	.	gene_id "G4P62_003328"; transcript_id "gnl|WGS:JAAVVJ|G4P62_T005382"; gene "card11"; locus_tag "G4P62_003328"; note "transcript variant X1"; orig_protein_id "gnl|WGS:JAAVVJ|G4P62_P005382"; orig_transcript_id "gnl|WGS:JAAVVJ|G4P62_T005382"; product "caspase recruitment domain family member 11"; transcript_biotype "mRNA"; exon_number "25";
CM025013.1	Genbank	CDS	56261065	56261254	.	-	0	gene_id "G4P62_003328"; transcript_id "gnl|WGS:JAAVVJ|G4P62_T005382"; gbkey "CDS"; gene "card11"; locus_tag "G4P62_003328"; orig_transcript_id "gnl|WGS:JAAVVJ|G4P62_T005382"; product "transcript variant X1"; protein_id "KAF7220787.1"; exon_number "2";
CM025013.1	Genbank	CDS	56260170	56260307	.	-	2	gene_id "G4P62_003328"; transcript_id "gnl|WGS:JAAVVJ|G4P62_T005382"; gbkey "CDS"; gene "card11"; locus_tag "G4P62_003328"; orig_transcript_id "gnl|WGS:JAAVVJ|G4P62_T005382"; product "transcript variant X1"; protein_id "KAF7220787.1"; exon_number "3";
CM025013.1	Genbank	CDS	56259804	56259980	.	-	2	gene_id "G4P62_003328"; transcript_id "gnl|WGS:JAAVVJ|G4P62_T005382"; gbkey "CDS"; gene "card11"; locus_tag "G4P62_003328"; orig_transcript_id "gnl|WGS:JAAVVJ|G4P62_T005382"; product "transcript variant X1"; protein_id "KAF7220787.1"; exon_number "4";
CM025013.1	Genbank	CDS	56257338	56257486	.	-	2	gene_id "G4P62_003328"; transcript_id "gnl|WGS:JAAVVJ|G4P62_T005382"; gbkey "CDS"; gene "card11"; locus_tag "G4P62_003328"; orig_transcript_id "gnl|WGS:JAAVVJ|G4P62_T005382"; product "transcript variant X1"; protein_id "KAF7220787.1"; exon_number "5";
CM025013.1	Genbank	CDS	56257067	56257246	.	-	0	gene_id "G4P62_003328"; transcript_id "gnl|WGS:JAAVVJ|G4P62_T005382"; gbkey "CDS"; gene "card11"; locus_tag "G4P62_003328"; orig_transcript_id "gnl|WGS:JAAVVJ|G4P62_T005382"; product "transcript variant X1"; protein_id "KAF7220787.1"; exon_number "6";
CM025013.1	Genbank	CDS	56256507	56256704	.	-	0	gene_id "G4P62_003328"; transcript_id "gnl|WGS:JAAVVJ|G4P62_T005382"; gbkey "CDS"; gene "card11"; locus_tag "G4P62_003328"; orig_transcript_id "gnl|WGS:JAAVVJ|G4P62_T005382"; product "transcript variant X1"; protein_id "KAF7220787.1"; exon_number "7";
CM025013.1	Genbank	CDS	56256269	56256343	.	-	0	gene_id "G4P62_003328"; transcript_id "gnl|WGS:JAAVVJ|G4P62_T005382"; gbkey "CDS"; gene "card11"; locus_tag "G4P62_003328"; orig_transcript_id "gnl|WGS:JAAVVJ|G4P62_T005382"; product "transcript variant X1"; protein_id "KAF7220787.1"; exon_number "8";
CM025013.1	Genbank	CDS	56255958	56256152	.	-	0	gene_id "G4P62_003328"; transcript_id "gnl|WGS:JAAVVJ|G4P62_T005382"; gbkey "CDS"; gene "card11"; locus_tag "G4P62_003328"; orig_transcript_id "gnl|WGS:JAAVVJ|G4P62_T005382"; product "transcript variant X1"; protein_id "KAF7220787.1"; exon_number "9";
CM025013.1	Genbank	CDS	56251563	56251703	.	-	0	gene_id "G4P62_003328"; transcript_id "gnl|WGS:JAAVVJ|G4P62_T005382"; gbkey "CDS"; gene "card11"; locus_tag "G4P62_003328"; orig_transcript_id "gnl|WGS:JAAVVJ|G4P62_T005382"; product "transcript variant X1"; protein_id "KAF7220787.1"; exon_number "10";
CM025013.1	Genbank	CDS	56251328	56251397	.	-	0	gene_id "G4P62_003328"; transcript_id "gnl|WGS:JAAVVJ|G4P62_T005382"; gbkey "CDS"; gene "card11"; locus_tag "G4P62_003328"; orig_transcript_id "gnl|WGS:JAAVVJ|G4P62_T005382"; product "transcript variant X1"; protein_id "KAF7220787.1"; exon_number "11";
CM025013.1	Genbank	CDS	56251043	56251242	.	-	2	gene_id "G4P62_003328"; transcript_id "gnl|WGS:JAAVVJ|G4P62_T005382"; gbkey "CDS"; gene "card11"; locus_tag "G4P62_003328"; orig_transcript_id "gnl|WGS:JAAVVJ|G4P62_T005382"; product "transcript variant X1"; protein_id "KAF7220787.1"; exon_number "12";
CM025013.1	Genbank	CDS	56250165	56250271	.	-	0	gene_id "G4P62_003328"; transcript_id "gnl|WGS:JAAVVJ|G4P62_T005382"; gbkey "CDS"; gene "card11"; locus_tag "G4P62_003328"; orig_transcript_id "gnl|WGS:JAAVVJ|G4P62_T005382"; product "transcript variant X1"; protein_id "KAF7220787.1"; exon_number "13";
CM025013.1	Genbank	CDS	56249726	56249766	.	-	1	gene_id "G4P62_003328"; transcript_id "gnl|WGS:JAAVVJ|G4P62_T005382"; gbkey "CDS"; gene "card11"; locus_tag "G4P62_003328"; orig_transcript_id "gnl|WGS:JAAVVJ|G4P62_T005382"; product "transcript variant X1"; protein_id "KAF7220787.1"; exon_number "14";
CM025013.1	Genbank	CDS	56249502	56249613	.	-	2	gene_id "G4P62_003328"; transcript_id "gnl|WGS:JAAVVJ|G4P62_T005382"; gbkey "CDS"; gene "card11"; locus_tag "G4P62_003328"; orig_transcript_id "gnl|WGS:JAAVVJ|G4P62_T005382"; product "transcript variant X1"; protein_id "KAF7220787.1"; exon_number "15";
CM025013.1	Genbank	CDS	56249223	56249424	.	-	1	gene_id "G4P62_003328"; transcript_id "gnl|WGS:JAAVVJ|G4P62_T005382"; gbkey "CDS"; gene "card11"; locus_tag "G4P62_003328"; orig_transcript_id "gnl|WGS:JAAVVJ|G4P62_T005382"; product "transcript variant X1"; protein_id "KAF7220787.1"; exon_number "16";
CM025013.1	Genbank	CDS	56248980	56249106	.	-	0	gene_id "G4P62_003328"; transcript_id "gnl|WGS:JAAVVJ|G4P62_T005382"; gbkey "CDS"; gene "card11"; locus_tag "G4P62_003328"; orig_transcript_id "gnl|WGS:JAAVVJ|G4P62_T005382"; product "transcript variant X1"; protein_id "KAF7220787.1"; exon_number "17";
CM025013.1	Genbank	CDS	56247616	56247859	.	-	2	gene_id "G4P62_003328"; transcript_id "gnl|WGS:JAAVVJ|G4P62_T005382"; gbkey "CDS"; gene "card11"; locus_tag "G4P62_003328"; orig_transcript_id "gnl|WGS:JAAVVJ|G4P62_T005382"; product "transcript variant X1"; protein_id "KAF7220787.1"; exon_number "18";
CM025013.1	Genbank	CDS	56246978	56247062	.	-	1	gene_id "G4P62_003328"; transcript_id "gnl|WGS:JAAVVJ|G4P62_T005382"; gbkey "CDS"; gene "card11"; locus_tag "G4P62_003328"; orig_transcript_id "gnl|WGS:JAAVVJ|G4P62_T005382"; product "transcript variant X1"; protein_id "KAF7220787.1"; exon_number "19";
CM025013.1	Genbank	CDS	56246624	56246719	.	-	0	gene_id "G4P62_003328"; transcript_id "gnl|WGS:JAAVVJ|G4P62_T005382"; gbkey "CDS"; gene "card11"; locus_tag "G4P62_003328"; orig_transcript_id "gnl|WGS:JAAVVJ|G4P62_T005382"; product "transcript variant X1"; protein_id "KAF7220787.1"; exon_number "20";
CM025013.1	Genbank	CDS	56246415	56246532	.	-	0	gene_id "G4P62_003328"; transcript_id "gnl|WGS:JAAVVJ|G4P62_T005382"; gbkey "CDS"; gene "card11"; locus_tag "G4P62_003328"; orig_transcript_id "gnl|WGS:JAAVVJ|G4P62_T005382"; product "transcript variant X1"; protein_id "KAF7220787.1"; exon_number "21";
CM025013.1	Genbank	CDS	56243625	56243801	.	-	2	gene_id "G4P62_003328"; transcript_id "gnl|WGS:JAAVVJ|G4P62_T005382"; gbkey "CDS"; gene "card11"; locus_tag "G4P62_003328"; orig_transcript_id "gnl|WGS:JAAVVJ|G4P62_T005382"; product "transcript variant X1"; protein_id "KAF7220787.1"; exon_number "22";
CM025013.1	Genbank	CDS	56243057	56243178	.	-	2	gene_id "G4P62_003328"; transcript_id "gnl|WGS:JAAVVJ|G4P62_T005382"; gbkey "CDS"; gene "card11"; locus_tag "G4P62_003328"; orig_transcript_id "gnl|WGS:JAAVVJ|G4P62_T005382"; product "transcript variant X1"; protein_id "KAF7220787.1"; exon_number "23";
CM025013.1	Genbank	CDS	56240293	56240408	.	-	0	gene_id "G4P62_003328"; transcript_id "gnl|WGS:JAAVVJ|G4P62_T005382"; gbkey "CDS"; gene "card11"; locus_tag "G4P62_003328"; orig_transcript_id "gnl|WGS:JAAVVJ|G4P62_T005382"; product "transcript variant X1"; protein_id "KAF7220787.1"; exon_number "24";
CM025013.1	Genbank	CDS	56239746	56239947	.	-	1	gene_id "G4P62_003328"; transcript_id "gnl|WGS:JAAVVJ|G4P62_T005382"; gbkey "CDS"; gene "card11"; locus_tag "G4P62_003328"; orig_transcript_id "gnl|WGS:JAAVVJ|G4P62_T005382"; product "transcript variant X1"; protein_id "KAF7220787.1"; exon_number "25";
CM025013.1	Genbank	start_codon	56261252	56261254	.	-	0	gene_id "G4P62_003328"; transcript_id "gnl|WGS:JAAVVJ|G4P62_T005382"; gbkey "CDS"; gene "card11"; locus_tag "G4P62_003328"; orig_transcript_id "gnl|WGS:JAAVVJ|G4P62_T005382"; product "transcript variant X1"; protein_id "KAF7220787.1"; exon_number "2";
CM025013.1	Genbank	stop_codon	56239743	56239745	.	-	0	gene_id "G4P62_003328"; transcript_id "gnl|WGS:JAAVVJ|G4P62_T005382"; gbkey "CDS"; gene "card11"; locus_tag "G4P62_003328"; orig_transcript_id "gnl|WGS:JAAVVJ|G4P62_T005382"; product "transcript variant X1"; protein_id "KAF7220787.1"; exon_number "25";
CM025013.1	Genbank	transcript	56239517	56259549	.	-	.	gene_id "G4P62_003328"; transcript_id "gnl|WGS:JAAVVJ|G4P62_T005384"; gbkey "mRNA"; gene "card11"; locus_tag "G4P62_003328"; note "transcript variant X3"; orig_protein_id "gnl|WGS:JAAVVJ|G4P62_P005384"; orig_transcript_id "gnl|WGS:JAAVVJ|G4P62_T005384"; product "caspase recruitment domain family member 11"; transcript_biotype "mRNA";
CM025013.1	Genbank	exon	56259446	56259549	.	-	.	gene_id "G4P62_003328"; transcript_id "gnl|WGS:JAAVVJ|G4P62_T005384"; gene "card11"; locus_tag "G4P62_003328"; note "transcript variant X3"; orig_protein_id "gnl|WGS:JAAVVJ|G4P62_P005384"; orig_transcript_id "gnl|WGS:JAAVVJ|G4P62_T005384"; product "caspase recruitment domain family member 11"; transcript_biotype "mRNA"; exon_number "1";
CM025013.1	Genbank	exon	56257338	56257486	.	-	.	gene_id "G4P62_003328"; transcript_id "gnl|WGS:JAAVVJ|G4P62_T005384"; gene "card11"; locus_tag "G4P62_003328"; note "transcript variant X3"; orig_protein_id "gnl|WGS:JAAVVJ|G4P62_P005384"; orig_transcript_id "gnl|WGS:JAAVVJ|G4P62_T005384"; product "caspase recruitment domain family member 11"; transcript_biotype "mRNA"; exon_number "2";
CM025013.1	Genbank	exon	56257067	56257246	.	-	.	gene_id "G4P62_003328"; transcript_id "gnl|WGS:JAAVVJ|G4P62_T005384"; gene "card11"; locus_tag "G4P62_003328"; note "transcript variant X3"; orig_protein_id "gnl|WGS:JAAVVJ|G4P62_P005384"; orig_transcript_id "gnl|WGS:JAAVVJ|G4P62_T005384"; product "caspase recruitment domain family member 11"; transcript_biotype "mRNA"; exon_number "3";
CM025013.1	Genbank	exon	56256507	56256704	.	-	.	gene_id "G4P62_003328"; transcript_id "gnl|WGS:JAAVVJ|G4P62_T005384"; gene "card11"; locus_tag "G4P62_003328"; note "transcript variant X3"; orig_protein_id "gnl|WGS:JAAVVJ|G4P62_P005384"; orig_transcript_id "gnl|WGS:JAAVVJ|G4P62_T005384"; product "caspase recruitment domain family member 11"; transcript_biotype "mRNA"; exon_number "4";
CM025013.1	Genbank	exon	56256269	56256343	.	-	.	gene_id "G4P62_003328"; transcript_id "gnl|WGS:JAAVVJ|G4P62_T005384"; gene "card11"; locus_tag "G4P62_003328"; note "transcript variant X3"; orig_protein_id "gnl|WGS:JAAVVJ|G4P62_P005384"; orig_transcript_id "gnl|WGS:JAAVVJ|G4P62_T005384"; product "caspase recruitment domain family member 11"; transcript_biotype "mRNA"; exon_number "5";
CM025013.1	Genbank	exon	56255958	56256152	.	-	.	gene_id "G4P62_003328"; transcript_id "gnl|WGS:JAAVVJ|G4P62_T005384"; gene "card11"; locus_tag "G4P62_003328"; note "transcript variant X3"; orig_protein_id "gnl|WGS:JAAVVJ|G4P62_P005384"; orig_transcript_id "gnl|WGS:JAAVVJ|G4P62_T005384"; product "caspase recruitment domain family member 11"; transcript_biotype "mRNA"; exon_number "6";
CM025013.1	Genbank	exon	56251563	56251703	.	-	.	gene_id "G4P62_003328"; transcript_id "gnl|WGS:JAAVVJ|G4P62_T005384"; gene "card11"; locus_tag "G4P62_003328"; note "transcript variant X3"; orig_protein_id "gnl|WGS:JAAVVJ|G4P62_P005384"; orig_transcript_id "gnl|WGS:JAAVVJ|G4P62_T005384"; product "caspase recruitment domain family member 11"; transcript_biotype "mRNA"; exon_number "7";
CM025013.1	Genbank	exon	56251328	56251397	.	-	.	gene_id "G4P62_003328"; transcript_id "gnl|WGS:JAAVVJ|G4P62_T005384"; gene "card11"; locus_tag "G4P62_003328"; note "transcript variant X3"; orig_protein_id "gnl|WGS:JAAVVJ|G4P62_P005384"; orig_transcript_id "gnl|WGS:JAAVVJ|G4P62_T005384"; product "caspase recruitment domain family member 11"; transcript_biotype "mRNA"; exon_number "8";
CM025013.1	Genbank	exon	56251043	56251242	.	-	.	gene_id "G4P62_003328"; transcript_id "gnl|WGS:JAAVVJ|G4P62_T005384"; gene "card11"; locus_tag "G4P62_003328"; note "transcript variant X3"; orig_protein_id "gnl|WGS:JAAVVJ|G4P62_P005384"; orig_transcript_id "gnl|WGS:JAAVVJ|G4P62_T005384"; product "caspase recruitment domain family member 11"; transcript_biotype "mRNA"; exon_number "9";
CM025013.1	Genbank	exon	56250165	56250271	.	-	.	gene_id "G4P62_003328"; transcript_id "gnl|WGS:JAAVVJ|G4P62_T005384"; gene "card11"; locus_tag "G4P62_003328"; note "transcript variant X3"; orig_protein_id "gnl|WGS:JAAVVJ|G4P62_P005384"; orig_transcript_id "gnl|WGS:JAAVVJ|G4P62_T005384"; product "caspase recruitment domain family member 11"; transcript_biotype "mRNA"; exon_number "10";
CM025013.1	Genbank	exon	56249726	56249766	.	-	.	gene_id "G4P62_003328"; transcript_id "gnl|WGS:JAAVVJ|G4P62_T005384"; gene "card11"; locus_tag "G4P62_003328"; note "transcript variant X3"; orig_protein_id "gnl|WGS:JAAVVJ|G4P62_P005384"; orig_transcript_id "gnl|WGS:JAAVVJ|G4P62_T005384"; product "caspase recruitment domain family member 11"; transcript_biotype "mRNA"; exon_number "11";
CM025013.1	Genbank	exon	56249502	56249613	.	-	.	gene_id "G4P62_003328"; transcript_id "gnl|WGS:JAAVVJ|G4P62_T005384"; gene "card11"; locus_tag "G4P62_003328"; note "transcript variant X3"; orig_protein_id "gnl|WGS:JAAVVJ|G4P62_P005384"; orig_transcript_id "gnl|WGS:JAAVVJ|G4P62_T005384"; product "caspase recruitment domain family member 11"; transcript_biotype "mRNA"; exon_number "12";
CM025013.1	Genbank	exon	56249223	56249424	.	-	.	gene_id "G4P62_003328"; transcript_id "gnl|WGS:JAAVVJ|G4P62_T005384"; gene "card11"; locus_tag "G4P62_003328"; note "transcript variant X3"; orig_protein_id "gnl|WGS:JAAVVJ|G4P62_P005384"; orig_transcript_id "gnl|WGS:JAAVVJ|G4P62_T005384"; product "caspase recruitment domain family member 11"; transcript_biotype "mRNA"; exon_number "13";
CM025013.1	Genbank	exon	56248980	56249106	.	-	.	gene_id "G4P62_003328"; transcript_id "gnl|WGS:JAAVVJ|G4P62_T005384"; gene "card11"; locus_tag "G4P62_003328"; note "transcript variant X3"; orig_protein_id "gnl|WGS:JAAVVJ|G4P62_P005384"; orig_transcript_id "gnl|WGS:JAAVVJ|G4P62_T005384"; product "caspase recruitment domain family member 11"; transcript_biotype "mRNA"; exon_number "14";
CM025013.1	Genbank	exon	56247616	56247859	.	-	.	gene_id "G4P62_003328"; transcript_id "gnl|WGS:JAAVVJ|G4P62_T005384"; gene "card11"; locus_tag "G4P62_003328"; note "transcript variant X3"; orig_protein_id "gnl|WGS:JAAVVJ|G4P62_P005384"; orig_transcript_id "gnl|WGS:JAAVVJ|G4P62_T005384"; product "caspase recruitment domain family member 11"; transcript_biotype "mRNA"; exon_number "15";
CM025013.1	Genbank	exon	56246978	56247062	.	-	.	gene_id "G4P62_003328"; transcript_id "gnl|WGS:JAAVVJ|G4P62_T005384"; gene "card11"; locus_tag "G4P62_003328"; note "transcript variant X3"; orig_protein_id "gnl|WGS:JAAVVJ|G4P62_P005384"; orig_transcript_id "gnl|WGS:JAAVVJ|G4P62_T005384"; product "caspase recruitment domain family member 11"; transcript_biotype "mRNA"; exon_number "16";
CM025013.1	Genbank	exon	56246624	56246719	.	-	.	gene_id "G4P62_003328"; transcript_id "gnl|WGS:JAAVVJ|G4P62_T005384"; gene "card11"; locus_tag "G4P62_003328"; note "transcript variant X3"; orig_protein_id "gnl|WGS:JAAVVJ|G4P62_P005384"; orig_transcript_id "gnl|WGS:JAAVVJ|G4P62_T005384"; product "caspase recruitment domain family member 11"; transcript_biotype "mRNA"; exon_number "17";
CM025013.1	Genbank	exon	56246415	56246532	.	-	.	gene_id "G4P62_003328"; transcript_id "gnl|WGS:JAAVVJ|G4P62_T005384"; gene "card11"; locus_tag "G4P62_003328"; note "transcript variant X3"; orig_protein_id "gnl|WGS:JAAVVJ|G4P62_P005384"; orig_transcript_id "gnl|WGS:JAAVVJ|G4P62_T005384"; product "caspase recruitment domain family member 11"; transcript_biotype "mRNA"; exon_number "18";
CM025013.1	Genbank	exon	56243625	56243801	.	-	.	gene_id "G4P62_003328"; transcript_id "gnl|WGS:JAAVVJ|G4P62_T005384"; gene "card11"; locus_tag "G4P62_003328"; note "transcript variant X3"; orig_protein_id "gnl|WGS:JAAVVJ|G4P62_P005384"; orig_transcript_id "gnl|WGS:JAAVVJ|G4P62_T005384"; product "caspase recruitment domain family member 11"; transcript_biotype "mRNA"; exon_number "19";
CM025013.1	Genbank	exon	56243057	56243178	.	-	.	gene_id "G4P62_003328"; transcript_id "gnl|WGS:JAAVVJ|G4P62_T005384"; gene "card11"; locus_tag "G4P62_003328"; note "transcript variant X3"; orig_protein_id "gnl|WGS:JAAVVJ|G4P62_P005384"; orig_transcript_id "gnl|WGS:JAAVVJ|G4P62_T005384"; product "caspase recruitment domain family member 11"; transcript_biotype "mRNA"; exon_number "20";
CM025013.1	Genbank	exon	56240293	56240408	.	-	.	gene_id "G4P62_003328"; transcript_id "gnl|WGS:JAAVVJ|G4P62_T005384"; gene "card11"; locus_tag "G4P62_003328"; note "transcript variant X3"; orig_protein_id "gnl|WGS:JAAVVJ|G4P62_P005384"; orig_transcript_id "gnl|WGS:JAAVVJ|G4P62_T005384"; product "caspase recruitment domain family member 11"; transcript_biotype "mRNA"; exon_number "21";
CM025013.1	Genbank	exon	56239517	56239947	.	-	.	gene_id "G4P62_003328"; transcript_id "gnl|WGS:JAAVVJ|G4P62_T005384"; gene "card11"; locus_tag "G4P62_003328"; note "transcript variant X3"; orig_protein_id "gnl|WGS:JAAVVJ|G4P62_P005384"; orig_transcript_id "gnl|WGS:JAAVVJ|G4P62_T005384"; product "caspase recruitment domain family member 11"; transcript_biotype "mRNA"; exon_number "22";
CM025013.1	Genbank	CDS	56257338	56257406	.	-	0	gene_id "G4P62_003328"; transcript_id "gnl|WGS:JAAVVJ|G4P62_T005384"; gbkey "CDS"; gene "card11"; locus_tag "G4P62_003328"; orig_transcript_id "gnl|WGS:JAAVVJ|G4P62_T005384"; product "transcript variant X3"; protein_id "KAF7220789.1"; exon_number "2";
CM025013.1	Genbank	CDS	56257067	56257246	.	-	0	gene_id "G4P62_003328"; transcript_id "gnl|WGS:JAAVVJ|G4P62_T005384"; gbkey "CDS"; gene "card11"; locus_tag "G4P62_003328"; orig_transcript_id "gnl|WGS:JAAVVJ|G4P62_T005384"; product "transcript variant X3"; protein_id "KAF7220789.1"; exon_number "3";
CM025013.1	Genbank	CDS	56256507	56256704	.	-	0	gene_id "G4P62_003328"; transcript_id "gnl|WGS:JAAVVJ|G4P62_T005384"; gbkey "CDS"; gene "card11"; locus_tag "G4P62_003328"; orig_transcript_id "gnl|WGS:JAAVVJ|G4P62_T005384"; product "transcript variant X3"; protein_id "KAF7220789.1"; exon_number "4";
CM025013.1	Genbank	CDS	56256269	56256343	.	-	0	gene_id "G4P62_003328"; transcript_id "gnl|WGS:JAAVVJ|G4P62_T005384"; gbkey "CDS"; gene "card11"; locus_tag "G4P62_003328"; orig_transcript_id "gnl|WGS:JAAVVJ|G4P62_T005384"; product "transcript variant X3"; protein_id "KAF7220789.1"; exon_number "5";
CM025013.1	Genbank	CDS	56255958	56256152	.	-	0	gene_id "G4P62_003328"; transcript_id "gnl|WGS:JAAVVJ|G4P62_T005384"; gbkey "CDS"; gene "card11"; locus_tag "G4P62_003328"; orig_transcript_id "gnl|WGS:JAAVVJ|G4P62_T005384"; product "transcript variant X3"; protein_id "KAF7220789.1"; exon_number "6";
CM025013.1	Genbank	CDS	56251563	56251703	.	-	0	gene_id "G4P62_003328"; transcript_id "gnl|WGS:JAAVVJ|G4P62_T005384"; gbkey "CDS"; gene "card11"; locus_tag "G4P62_003328"; orig_transcript_id "gnl|WGS:JAAVVJ|G4P62_T005384"; product "transcript variant X3"; protein_id "KAF7220789.1"; exon_number "7";
CM025013.1	Genbank	CDS	56251328	56251397	.	-	0	gene_id "G4P62_003328"; transcript_id "gnl|WGS:JAAVVJ|G4P62_T005384"; gbkey "CDS"; gene "card11"; locus_tag "G4P62_003328"; orig_transcript_id "gnl|WGS:JAAVVJ|G4P62_T005384"; product "transcript variant X3"; protein_id "KAF7220789.1"; exon_number "8";
CM025013.1	Genbank	CDS	56251043	56251242	.	-	2	gene_id "G4P62_003328"; transcript_id "gnl|WGS:JAAVVJ|G4P62_T005384"; gbkey "CDS"; gene "card11"; locus_tag "G4P62_003328"; orig_transcript_id "gnl|WGS:JAAVVJ|G4P62_T005384"; product "transcript variant X3"; protein_id "KAF7220789.1"; exon_number "9";
CM025013.1	Genbank	CDS	56250165	56250271	.	-	0	gene_id "G4P62_003328"; transcript_id "gnl|WGS:JAAVVJ|G4P62_T005384"; gbkey "CDS"; gene "card11"; locus_tag "G4P62_003328"; orig_transcript_id "gnl|WGS:JAAVVJ|G4P62_T005384"; product "transcript variant X3"; protein_id "KAF7220789.1"; exon_number "10";
CM025013.1	Genbank	CDS	56249726	56249766	.	-	1	gene_id "G4P62_003328"; transcript_id "gnl|WGS:JAAVVJ|G4P62_T005384"; gbkey "CDS"; gene "card11"; locus_tag "G4P62_003328"; orig_transcript_id "gnl|WGS:JAAVVJ|G4P62_T005384"; product "transcript variant X3"; protein_id "KAF7220789.1"; exon_number "11";
CM025013.1	Genbank	CDS	56249502	56249613	.	-	2	gene_id "G4P62_003328"; transcript_id "gnl|WGS:JAAVVJ|G4P62_T005384"; gbkey "CDS"; gene "card11"; locus_tag "G4P62_003328"; orig_transcript_id "gnl|WGS:JAAVVJ|G4P62_T005384"; product "transcript variant X3"; protein_id "KAF7220789.1"; exon_number "12";
CM025013.1	Genbank	CDS	56249223	56249424	.	-	1	gene_id "G4P62_003328"; transcript_id "gnl|WGS:JAAVVJ|G4P62_T005384"; gbkey "CDS"; gene "card11"; locus_tag "G4P62_003328"; orig_transcript_id "gnl|WGS:JAAVVJ|G4P62_T005384"; product "transcript variant X3"; protein_id "KAF7220789.1"; exon_number "13";
CM025013.1	Genbank	CDS	56248980	56249106	.	-	0	gene_id "G4P62_003328"; transcript_id "gnl|WGS:JAAVVJ|G4P62_T005384"; gbkey "CDS"; gene "card11"; locus_tag "G4P62_003328"; orig_transcript_id "gnl|WGS:JAAVVJ|G4P62_T005384"; product "transcript variant X3"; protein_id "KAF7220789.1"; exon_number "14";
CM025013.1	Genbank	CDS	56247616	56247859	.	-	2	gene_id "G4P62_003328"; transcript_id "gnl|WGS:JAAVVJ|G4P62_T005384"; gbkey "CDS"; gene "card11"; locus_tag "G4P62_003328"; orig_transcript_id "gnl|WGS:JAAVVJ|G4P62_T005384"; product "transcript variant X3"; protein_id "KAF7220789.1"; exon_number "15";
CM025013.1	Genbank	CDS	56246978	56247062	.	-	1	gene_id "G4P62_003328"; transcript_id "gnl|WGS:JAAVVJ|G4P62_T005384"; gbkey "CDS"; gene "card11"; locus_tag "G4P62_003328"; orig_transcript_id "gnl|WGS:JAAVVJ|G4P62_T005384"; product "transcript variant X3"; protein_id "KAF7220789.1"; exon_number "16";
CM025013.1	Genbank	CDS	56246624	56246719	.	-	0	gene_id "G4P62_003328"; transcript_id "gnl|WGS:JAAVVJ|G4P62_T005384"; gbkey "CDS"; gene "card11"; locus_tag "G4P62_003328"; orig_transcript_id "gnl|WGS:JAAVVJ|G4P62_T005384"; product "transcript variant X3"; protein_id "KAF7220789.1"; exon_number "17";
CM025013.1	Genbank	CDS	56246415	56246532	.	-	0	gene_id "G4P62_003328"; transcript_id "gnl|WGS:JAAVVJ|G4P62_T005384"; gbkey "CDS"; gene "card11"; locus_tag "G4P62_003328"; orig_transcript_id "gnl|WGS:JAAVVJ|G4P62_T005384"; product "transcript variant X3"; protein_id "KAF7220789.1"; exon_number "18";
CM025013.1	Genbank	CDS	56243625	56243801	.	-	2	gene_id "G4P62_003328"; transcript_id "gnl|WGS:JAAVVJ|G4P62_T005384"; gbkey "CDS"; gene "card11"; locus_tag "G4P62_003328"; orig_transcript_id "gnl|WGS:JAAVVJ|G4P62_T005384"; product "transcript variant X3"; protein_id "KAF7220789.1"; exon_number "19";
CM025013.1	Genbank	CDS	56243057	56243178	.	-	2	gene_id "G4P62_003328"; transcript_id "gnl|WGS:JAAVVJ|G4P62_T005384"; gbkey "CDS"; gene "card11"; locus_tag "G4P62_003328"; orig_transcript_id "gnl|WGS:JAAVVJ|G4P62_T005384"; product "transcript variant X3"; protein_id "KAF7220789.1"; exon_number "20";
CM025013.1	Genbank	CDS	56240293	56240408	.	-	0	gene_id "G4P62_003328"; transcript_id "gnl|WGS:JAAVVJ|G4P62_T005384"; gbkey "CDS"; gene "card11"; locus_tag "G4P62_003328"; orig_transcript_id "gnl|WGS:JAAVVJ|G4P62_T005384"; product "transcript variant X3"; protein_id "KAF7220789.1"; exon_number "21";
CM025013.1	Genbank	CDS	56239746	56239947	.	-	1	gene_id "G4P62_003328"; transcript_id "gnl|WGS:JAAVVJ|G4P62_T005384"; gbkey "CDS"; gene "card11"; locus_tag "G4P62_003328"; orig_transcript_id "gnl|WGS:JAAVVJ|G4P62_T005384"; product "transcript variant X3"; protein_id "KAF7220789.1"; exon_number "22";
CM025013.1	Genbank	start_codon	56257404	56257406	.	-	0	gene_id "G4P62_003328"; transcript_id "gnl|WGS:JAAVVJ|G4P62_T005384"; gbkey "CDS"; gene "card11"; locus_tag "G4P62_003328"; orig_transcript_id "gnl|WGS:JAAVVJ|G4P62_T005384"; product "transcript variant X3"; protein_id "KAF7220789.1"; exon_number "2";
CM025013.1	Genbank	stop_codon	56239743	56239745	.	-	0	gene_id "G4P62_003328"; transcript_id "gnl|WGS:JAAVVJ|G4P62_T005384"; gbkey "CDS"; gene "card11"; locus_tag "G4P62_003328"; orig_transcript_id "gnl|WGS:JAAVVJ|G4P62_T005384"; product "transcript variant X3"; protein_id "KAF7220789.1"; exon_number "22";
CM025013.1	Genbank	gene	56312404	56333040	.	-	.	gene_id "G4P62_003327"; transcript_id ""; description "monocyte to macrophage differentiation factor"; gbkey "Gene"; gene_biotype "protein_coding"; locus_tag "G4P62_003327"; note "LOC107376349";
CM025013.1	Genbank	transcript	56312404	56333040	.	-	.	gene_id "G4P62_003327"; transcript_id "gnl|WGS:JAAVVJ|G4P62_T005380"; gbkey "mRNA"; locus_tag "G4P62_003327"; note "transcript variant X1"; orig_protein_id "gnl|WGS:JAAVVJ|G4P62_P005380"; orig_transcript_id "gnl|WGS:JAAVVJ|G4P62_T005380"; product "monocyte to macrophage differentiation factor 2-like"; transcript_biotype "mRNA";
CM025013.1	Genbank	exon	56332571	56333040	.	-	.	gene_id "G4P62_003327"; transcript_id "gnl|WGS:JAAVVJ|G4P62_T005380"; locus_tag "G4P62_003327"; note "transcript variant X1"; orig_protein_id "gnl|WGS:JAAVVJ|G4P62_P005380"; orig_transcript_id "gnl|WGS:JAAVVJ|G4P62_T005380"; product "monocyte to macrophage differentiation factor 2-like"; transcript_biotype "mRNA"; exon_number "1";
CM025013.1	Genbank	exon	56319315	56319396	.	-	.	gene_id "G4P62_003327"; transcript_id "gnl|WGS:JAAVVJ|G4P62_T005380"; locus_tag "G4P62_003327"; note "transcript variant X1"; orig_protein_id "gnl|WGS:JAAVVJ|G4P62_P005380"; orig_transcript_id "gnl|WGS:JAAVVJ|G4P62_T005380"; product "monocyte to macrophage differentiation factor 2-like"; transcript_biotype "mRNA"; exon_number "2";
CM025013.1	Genbank	exon	56316821	56316981	.	-	.	gene_id "G4P62_003327"; transcript_id "gnl|WGS:JAAVVJ|G4P62_T005380"; locus_tag "G4P62_003327"; note "transcript variant X1"; orig_protein_id "gnl|WGS:JAAVVJ|G4P62_P005380"; orig_transcript_id "gnl|WGS:JAAVVJ|G4P62_T005380"; product "monocyte to macrophage differentiation factor 2-like"; transcript_biotype "mRNA"; exon_number "3";
CM025013.1	Genbank	exon	56316519	56316593	.	-	.	gene_id "G4P62_003327"; transcript_id "gnl|WGS:JAAVVJ|G4P62_T005380"; locus_tag "G4P62_003327"; note "transcript variant X1"; orig_protein_id "gnl|WGS:JAAVVJ|G4P62_P005380"; orig_transcript_id "gnl|WGS:JAAVVJ|G4P62_T005380"; product "monocyte to macrophage differentiation factor 2-like"; transcript_biotype "mRNA"; exon_number "4";
CM025013.1	Genbank	exon	56316340	56316441	.	-	.	gene_id "G4P62_003327"; transcript_id "gnl|WGS:JAAVVJ|G4P62_T005380"; locus_tag "G4P62_003327"; note "transcript variant X1"; orig_protein_id "gnl|WGS:JAAVVJ|G4P62_P005380"; orig_transcript_id "gnl|WGS:JAAVVJ|G4P62_T005380"; product "monocyte to macrophage differentiation factor 2-like"; transcript_biotype "mRNA"; exon_number "5";
CM025013.1	Genbank	exon	56316157	56316226	.	-	.	gene_id "G4P62_003327"; transcript_id "gnl|WGS:JAAVVJ|G4P62_T005380"; locus_tag "G4P62_003327"; note "transcript variant X1"; orig_protein_id "gnl|WGS:JAAVVJ|G4P62_P005380"; orig_transcript_id "gnl|WGS:JAAVVJ|G4P62_T005380"; product "monocyte to macrophage differentiation factor 2-like"; transcript_biotype "mRNA"; exon_number "6";
CM025013.1	Genbank	exon	56312404	56312820	.	-	.	gene_id "G4P62_003327"; transcript_id "gnl|WGS:JAAVVJ|G4P62_T005380"; locus_tag "G4P62_003327"; note "transcript variant X1"; orig_protein_id "gnl|WGS:JAAVVJ|G4P62_P005380"; orig_transcript_id "gnl|WGS:JAAVVJ|G4P62_T005380"; product "monocyte to macrophage differentiation factor 2-like"; transcript_biotype "mRNA"; exon_number "7";
CM025013.1	Genbank	CDS	56332571	56332599	.	-	0	gene_id "G4P62_003327"; transcript_id "gnl|WGS:JAAVVJ|G4P62_T005380"; gbkey "CDS"; locus_tag "G4P62_003327"; orig_transcript_id "gnl|WGS:JAAVVJ|G4P62_T005380"; product "transcript variant X1"; protein_id "KAF7220785.1"; exon_number "1";
CM025013.1	Genbank	CDS	56319315	56319396	.	-	1	gene_id "G4P62_003327"; transcript_id "gnl|WGS:JAAVVJ|G4P62_T005380"; gbkey "CDS"; locus_tag "G4P62_003327"; orig_transcript_id "gnl|WGS:JAAVVJ|G4P62_T005380"; product "transcript variant X1"; protein_id "KAF7220785.1"; exon_number "2";
CM025013.1	Genbank	CDS	56316821	56316981	.	-	0	gene_id "G4P62_003327"; transcript_id "gnl|WGS:JAAVVJ|G4P62_T005380"; gbkey "CDS"; locus_tag "G4P62_003327"; orig_transcript_id "gnl|WGS:JAAVVJ|G4P62_T005380"; product "transcript variant X1"; protein_id "KAF7220785.1"; exon_number "3";
CM025013.1	Genbank	CDS	56316519	56316593	.	-	1	gene_id "G4P62_003327"; transcript_id "gnl|WGS:JAAVVJ|G4P62_T005380"; gbkey "CDS"; locus_tag "G4P62_003327"; orig_transcript_id "gnl|WGS:JAAVVJ|G4P62_T005380"; product "transcript variant X1"; protein_id "KAF7220785.1"; exon_number "4";
CM025013.1	Genbank	CDS	56316340	56316441	.	-	1	gene_id "G4P62_003327"; transcript_id "gnl|WGS:JAAVVJ|G4P62_T005380"; gbkey "CDS"; locus_tag "G4P62_003327"; orig_transcript_id "gnl|WGS:JAAVVJ|G4P62_T005380"; product "transcript variant X1"; protein_id "KAF7220785.1"; exon_number "5";
CM025013.1	Genbank	CDS	56316157	56316226	.	-	1	gene_id "G4P62_003327"; transcript_id "gnl|WGS:JAAVVJ|G4P62_T005380"; gbkey "CDS"; locus_tag "G4P62_003327"; orig_transcript_id "gnl|WGS:JAAVVJ|G4P62_T005380"; product "transcript variant X1"; protein_id "KAF7220785.1"; exon_number "6";
CM025013.1	Genbank	CDS	56312623	56312820	.	-	0	gene_id "G4P62_003327"; transcript_id "gnl|WGS:JAAVVJ|G4P62_T005380"; gbkey "CDS"; locus_tag "G4P62_003327"; orig_transcript_id "gnl|WGS:JAAVVJ|G4P62_T005380"; product "transcript variant X1"; protein_id "KAF7220785.1"; exon_number "7";
CM025013.1	Genbank	start_codon	56332597	56332599	.	-	0	gene_id "G4P62_003327"; transcript_id "gnl|WGS:JAAVVJ|G4P62_T005380"; gbkey "CDS"; locus_tag "G4P62_003327"; orig_transcript_id "gnl|WGS:JAAVVJ|G4P62_T005380"; product "transcript variant X1"; protein_id "KAF7220785.1"; exon_number "1";
CM025013.1	Genbank	stop_codon	56312620	56312622	.	-	0	gene_id "G4P62_003327"; transcript_id "gnl|WGS:JAAVVJ|G4P62_T005380"; gbkey "CDS"; locus_tag "G4P62_003327"; orig_transcript_id "gnl|WGS:JAAVVJ|G4P62_T005380"; product "transcript variant X1"; protein_id "KAF7220785.1"; exon_number "7";
CM025013.1	Genbank	transcript	56315404	56333039	.	-	.	gene_id "G4P62_003327"; transcript_id "gnl|WGS:JAAVVJ|G4P62_T005381"; gbkey "mRNA"; locus_tag "G4P62_003327"; note "transcript variant X2"; orig_protein_id "gnl|WGS:JAAVVJ|G4P62_P005381"; orig_transcript_id "gnl|WGS:JAAVVJ|G4P62_T005381"; product "monocyte to macrophage differentiation factor 2-like"; transcript_biotype "mRNA";
CM025013.1	Genbank	exon	56332571	56333039	.	-	.	gene_id "G4P62_003327"; transcript_id "gnl|WGS:JAAVVJ|G4P62_T005381"; locus_tag "G4P62_003327"; note "transcript variant X2"; orig_protein_id "gnl|WGS:JAAVVJ|G4P62_P005381"; orig_transcript_id "gnl|WGS:JAAVVJ|G4P62_T005381"; product "monocyte to macrophage differentiation factor 2-like"; transcript_biotype "mRNA"; exon_number "1";
CM025013.1	Genbank	exon	56319315	56319396	.	-	.	gene_id "G4P62_003327"; transcript_id "gnl|WGS:JAAVVJ|G4P62_T005381"; locus_tag "G4P62_003327"; note "transcript variant X2"; orig_protein_id "gnl|WGS:JAAVVJ|G4P62_P005381"; orig_transcript_id "gnl|WGS:JAAVVJ|G4P62_T005381"; product "monocyte to macrophage differentiation factor 2-like"; transcript_biotype "mRNA"; exon_number "2";
CM025013.1	Genbank	exon	56316821	56316981	.	-	.	gene_id "G4P62_003327"; transcript_id "gnl|WGS:JAAVVJ|G4P62_T005381"; locus_tag "G4P62_003327"; note "transcript variant X2"; orig_protein_id "gnl|WGS:JAAVVJ|G4P62_P005381"; orig_transcript_id "gnl|WGS:JAAVVJ|G4P62_T005381"; product "monocyte to macrophage differentiation factor 2-like"; transcript_biotype "mRNA"; exon_number "3";
CM025013.1	Genbank	exon	56316519	56316593	.	-	.	gene_id "G4P62_003327"; transcript_id "gnl|WGS:JAAVVJ|G4P62_T005381"; locus_tag "G4P62_003327"; note "transcript variant X2"; orig_protein_id "gnl|WGS:JAAVVJ|G4P62_P005381"; orig_transcript_id "gnl|WGS:JAAVVJ|G4P62_T005381"; product "monocyte to macrophage differentiation factor 2-like"; transcript_biotype "mRNA"; exon_number "4";
CM025013.1	Genbank	exon	56316340	56316441	.	-	.	gene_id "G4P62_003327"; transcript_id "gnl|WGS:JAAVVJ|G4P62_T005381"; locus_tag "G4P62_003327"; note "transcript variant X2"; orig_protein_id "gnl|WGS:JAAVVJ|G4P62_P005381"; orig_transcript_id "gnl|WGS:JAAVVJ|G4P62_T005381"; product "monocyte to macrophage differentiation factor 2-like"; transcript_biotype "mRNA"; exon_number "5";
CM025013.1	Genbank	exon	56316157	56316226	.	-	.	gene_id "G4P62_003327"; transcript_id "gnl|WGS:JAAVVJ|G4P62_T005381"; locus_tag "G4P62_003327"; note "transcript variant X2"; orig_protein_id "gnl|WGS:JAAVVJ|G4P62_P005381"; orig_transcript_id "gnl|WGS:JAAVVJ|G4P62_T005381"; product "monocyte to macrophage differentiation factor 2-like"; transcript_biotype "mRNA"; exon_number "6";
CM025013.1	Genbank	exon	56315404	56316000	.	-	.	gene_id "G4P62_003327"; transcript_id "gnl|WGS:JAAVVJ|G4P62_T005381"; locus_tag "G4P62_003327"; note "transcript variant X2"; orig_protein_id "gnl|WGS:JAAVVJ|G4P62_P005381"; orig_transcript_id "gnl|WGS:JAAVVJ|G4P62_T005381"; product "monocyte to macrophage differentiation factor 2-like"; transcript_biotype "mRNA"; exon_number "7";
CM025013.1	Genbank	CDS	56332571	56332599	.	-	0	gene_id "G4P62_003327"; transcript_id "gnl|WGS:JAAVVJ|G4P62_T005381"; gbkey "CDS"; locus_tag "G4P62_003327"; orig_transcript_id "gnl|WGS:JAAVVJ|G4P62_T005381"; product "transcript variant X2"; protein_id "KAF7220786.1"; exon_number "1";
CM025013.1	Genbank	CDS	56319315	56319396	.	-	1	gene_id "G4P62_003327"; transcript_id "gnl|WGS:JAAVVJ|G4P62_T005381"; gbkey "CDS"; locus_tag "G4P62_003327"; orig_transcript_id "gnl|WGS:JAAVVJ|G4P62_T005381"; product "transcript variant X2"; protein_id "KAF7220786.1"; exon_number "2";
CM025013.1	Genbank	CDS	56316821	56316981	.	-	0	gene_id "G4P62_003327"; transcript_id "gnl|WGS:JAAVVJ|G4P62_T005381"; gbkey "CDS"; locus_tag "G4P62_003327"; orig_transcript_id "gnl|WGS:JAAVVJ|G4P62_T005381"; product "transcript variant X2"; protein_id "KAF7220786.1"; exon_number "3";
CM025013.1	Genbank	CDS	56316519	56316593	.	-	1	gene_id "G4P62_003327"; transcript_id "gnl|WGS:JAAVVJ|G4P62_T005381"; gbkey "CDS"; locus_tag "G4P62_003327"; orig_transcript_id "gnl|WGS:JAAVVJ|G4P62_T005381"; product "transcript variant X2"; protein_id "KAF7220786.1"; exon_number "4";
CM025013.1	Genbank	CDS	56316340	56316441	.	-	1	gene_id "G4P62_003327"; transcript_id "gnl|WGS:JAAVVJ|G4P62_T005381"; gbkey "CDS"; locus_tag "G4P62_003327"; orig_transcript_id "gnl|WGS:JAAVVJ|G4P62_T005381"; product "transcript variant X2"; protein_id "KAF7220786.1"; exon_number "5";
CM025013.1	Genbank	CDS	56316157	56316226	.	-	1	gene_id "G4P62_003327"; transcript_id "gnl|WGS:JAAVVJ|G4P62_T005381"; gbkey "CDS"; locus_tag "G4P62_003327"; orig_transcript_id "gnl|WGS:JAAVVJ|G4P62_T005381"; product "transcript variant X2"; protein_id "KAF7220786.1"; exon_number "6";
CM025013.1	Genbank	CDS	56315965	56316000	.	-	0	gene_id "G4P62_003327"; transcript_id "gnl|WGS:JAAVVJ|G4P62_T005381"; gbkey "CDS"; locus_tag "G4P62_003327"; orig_transcript_id "gnl|WGS:JAAVVJ|G4P62_T005381"; product "transcript variant X2"; protein_id "KAF7220786.1"; exon_number "7";
CM025013.1	Genbank	start_codon	56332597	56332599	.	-	0	gene_id "G4P62_003327"; transcript_id "gnl|WGS:JAAVVJ|G4P62_T005381"; gbkey "CDS"; locus_tag "G4P62_003327"; orig_transcript_id "gnl|WGS:JAAVVJ|G4P62_T005381"; product "transcript variant X2"; protein_id "KAF7220786.1"; exon_number "1";
CM025013.1	Genbank	stop_codon	56315962	56315964	.	-	0	gene_id "G4P62_003327"; transcript_id "gnl|WGS:JAAVVJ|G4P62_T005381"; gbkey "CDS"; locus_tag "G4P62_003327"; orig_transcript_id "gnl|WGS:JAAVVJ|G4P62_T005381"; product "transcript variant X2"; protein_id "KAF7220786.1"; exon_number "7";
CM025013.1	Genbank	gene	56345873	56357127	.	+	.	gene_id "G4P62_003326"; transcript_id ""; description "WD repeat domain phosphoinositide-interacting"; gbkey "Gene"; gene "wipi2"; gene_biotype "protein_coding"; locus_tag "G4P62_003326";
CM025013.1	Genbank	transcript	56345873	56357127	.	+	.	gene_id "G4P62_003326"; transcript_id "gnl|WGS:JAAVVJ|G4P62_T005379"; gbkey "mRNA"; gene "wipi2"; locus_tag "G4P62_003326"; note "phosphoinositide interacting 2; transcript variant X1"; orig_protein_id "gnl|WGS:JAAVVJ|G4P62_P005379"; orig_transcript_id "gnl|WGS:JAAVVJ|G4P62_T005379"; product "WD repeat domain"; transcript_biotype "mRNA";
CM025013.1	Genbank	exon	56345873	56346118	.	+	.	gene_id "G4P62_003326"; transcript_id "gnl|WGS:JAAVVJ|G4P62_T005379"; gene "wipi2"; locus_tag "G4P62_003326"; note "phosphoinositide interacting 2; transcript variant X1"; orig_protein_id "gnl|WGS:JAAVVJ|G4P62_P005379"; orig_transcript_id "gnl|WGS:JAAVVJ|G4P62_T005379"; product "WD repeat domain"; transcript_biotype "mRNA"; exon_number "1";
CM025013.1	Genbank	exon	56346830	56346912	.	+	.	gene_id "G4P62_003326"; transcript_id "gnl|WGS:JAAVVJ|G4P62_T005379"; gene "wipi2"; locus_tag "G4P62_003326"; note "phosphoinositide interacting 2; transcript variant X1"; orig_protein_id "gnl|WGS:JAAVVJ|G4P62_P005379"; orig_transcript_id "gnl|WGS:JAAVVJ|G4P62_T005379"; product "WD repeat domain"; transcript_biotype "mRNA"; exon_number "2";
CM025013.1	Genbank	exon	56347067	56347236	.	+	.	gene_id "G4P62_003326"; transcript_id "gnl|WGS:JAAVVJ|G4P62_T005379"; gene "wipi2"; locus_tag "G4P62_003326"; note "phosphoinositide interacting 2; transcript variant X1"; orig_protein_id "gnl|WGS:JAAVVJ|G4P62_P005379"; orig_transcript_id "gnl|WGS:JAAVVJ|G4P62_T005379"; product "WD repeat domain"; transcript_biotype "mRNA"; exon_number "3";
CM025013.1	Genbank	exon	56347316	56347412	.	+	.	gene_id "G4P62_003326"; transcript_id "gnl|WGS:JAAVVJ|G4P62_T005379"; gene "wipi2"; locus_tag "G4P62_003326"; note "phosphoinositide interacting 2; transcript variant X1"; orig_protein_id "gnl|WGS:JAAVVJ|G4P62_P005379"; orig_transcript_id "gnl|WGS:JAAVVJ|G4P62_T005379"; product "WD repeat domain"; transcript_biotype "mRNA"; exon_number "4";
CM025013.1	Genbank	exon	56349183	56349280	.	+	.	gene_id "G4P62_003326"; transcript_id "gnl|WGS:JAAVVJ|G4P62_T005379"; gene "wipi2"; locus_tag "G4P62_003326"; note "phosphoinositide interacting 2; transcript variant X1"; orig_protein_id "gnl|WGS:JAAVVJ|G4P62_P005379"; orig_transcript_id "gnl|WGS:JAAVVJ|G4P62_T005379"; product "WD repeat domain"; transcript_biotype "mRNA"; exon_number "5";
CM025013.1	Genbank	exon	56349369	56349461	.	+	.	gene_id "G4P62_003326"; transcript_id "gnl|WGS:JAAVVJ|G4P62_T005379"; gene "wipi2"; locus_tag "G4P62_003326"; note "phosphoinositide interacting 2; transcript variant X1"; orig_protein_id "gnl|WGS:JAAVVJ|G4P62_P005379"; orig_transcript_id "gnl|WGS:JAAVVJ|G4P62_T005379"; product "WD repeat domain"; transcript_biotype "mRNA"; exon_number "6";
CM025013.1	Genbank	exon	56349573	56349643	.	+	.	gene_id "G4P62_003326"; transcript_id "gnl|WGS:JAAVVJ|G4P62_T005379"; gene "wipi2"; locus_tag "G4P62_003326"; note "phosphoinositide interacting 2; transcript variant X1"; orig_protein_id "gnl|WGS:JAAVVJ|G4P62_P005379"; orig_transcript_id "gnl|WGS:JAAVVJ|G4P62_T005379"; product "WD repeat domain"; transcript_biotype "mRNA"; exon_number "7";
CM025013.1	Genbank	exon	56349712	56349825	.	+	.	gene_id "G4P62_003326"; transcript_id "gnl|WGS:JAAVVJ|G4P62_T005379"; gene "wipi2"; locus_tag "G4P62_003326"; note "phosphoinositide interacting 2; transcript variant X1"; orig_protein_id "gnl|WGS:JAAVVJ|G4P62_P005379"; orig_transcript_id "gnl|WGS:JAAVVJ|G4P62_T005379"; product "WD repeat domain"; transcript_biotype "mRNA"; exon_number "8";
CM025013.1	Genbank	exon	56349919	56350083	.	+	.	gene_id "G4P62_003326"; transcript_id "gnl|WGS:JAAVVJ|G4P62_T005379"; gene "wipi2"; locus_tag "G4P62_003326"; note "phosphoinositide interacting 2; transcript variant X1"; orig_protein_id "gnl|WGS:JAAVVJ|G4P62_P005379"; orig_transcript_id "gnl|WGS:JAAVVJ|G4P62_T005379"; product "WD repeat domain"; transcript_biotype "mRNA"; exon_number "9";
CM025013.1	Genbank	exon	56354116	56354223	.	+	.	gene_id "G4P62_003326"; transcript_id "gnl|WGS:JAAVVJ|G4P62_T005379"; gene "wipi2"; locus_tag "G4P62_003326"; note "phosphoinositide interacting 2; transcript variant X1"; orig_protein_id "gnl|WGS:JAAVVJ|G4P62_P005379"; orig_transcript_id "gnl|WGS:JAAVVJ|G4P62_T005379"; product "WD repeat domain"; transcript_biotype "mRNA"; exon_number "10";
CM025013.1	Genbank	exon	56354332	56354429	.	+	.	gene_id "G4P62_003326"; transcript_id "gnl|WGS:JAAVVJ|G4P62_T005379"; gene "wipi2"; locus_tag "G4P62_003326"; note "phosphoinositide interacting 2; transcript variant X1"; orig_protein_id "gnl|WGS:JAAVVJ|G4P62_P005379"; orig_transcript_id "gnl|WGS:JAAVVJ|G4P62_T005379"; product "WD repeat domain"; transcript_biotype "mRNA"; exon_number "11";
CM025013.1	Genbank	exon	56355943	56357127	.	+	.	gene_id "G4P62_003326"; transcript_id "gnl|WGS:JAAVVJ|G4P62_T005379"; gene "wipi2"; locus_tag "G4P62_003326"; note "phosphoinositide interacting 2; transcript variant X1"; orig_protein_id "gnl|WGS:JAAVVJ|G4P62_P005379"; orig_transcript_id "gnl|WGS:JAAVVJ|G4P62_T005379"; product "WD repeat domain"; transcript_biotype "mRNA"; exon_number "12";
CM025013.1	Genbank	CDS	56346045	56346118	.	+	0	gene_id "G4P62_003326"; transcript_id "gnl|WGS:JAAVVJ|G4P62_T005379"; gbkey "CDS"; gene "wipi2"; locus_tag "G4P62_003326"; orig_transcript_id "gnl|WGS:JAAVVJ|G4P62_T005379"; product "transcript variant X1"; protein_id "KAF7220784.1"; exon_number "1";
CM025013.1	Genbank	CDS	56346830	56346912	.	+	1	gene_id "G4P62_003326"; transcript_id "gnl|WGS:JAAVVJ|G4P62_T005379"; gbkey "CDS"; gene "wipi2"; locus_tag "G4P62_003326"; orig_transcript_id "gnl|WGS:JAAVVJ|G4P62_T005379"; product "transcript variant X1"; protein_id "KAF7220784.1"; exon_number "2";
CM025013.1	Genbank	CDS	56347067	56347236	.	+	2	gene_id "G4P62_003326"; transcript_id "gnl|WGS:JAAVVJ|G4P62_T005379"; gbkey "CDS"; gene "wipi2"; locus_tag "G4P62_003326"; orig_transcript_id "gnl|WGS:JAAVVJ|G4P62_T005379"; product "transcript variant X1"; protein_id "KAF7220784.1"; exon_number "3";
CM025013.1	Genbank	CDS	56347316	56347412	.	+	0	gene_id "G4P62_003326"; transcript_id "gnl|WGS:JAAVVJ|G4P62_T005379"; gbkey "CDS"; gene "wipi2"; locus_tag "G4P62_003326"; orig_transcript_id "gnl|WGS:JAAVVJ|G4P62_T005379"; product "transcript variant X1"; protein_id "KAF7220784.1"; exon_number "4";
CM025013.1	Genbank	CDS	56349183	56349280	.	+	2	gene_id "G4P62_003326"; transcript_id "gnl|WGS:JAAVVJ|G4P62_T005379"; gbkey "CDS"; gene "wipi2"; locus_tag "G4P62_003326"; orig_transcript_id "gnl|WGS:JAAVVJ|G4P62_T005379"; product "transcript variant X1"; protein_id "KAF7220784.1"; exon_number "5";
CM025013.1	Genbank	CDS	56349369	56349461	.	+	0	gene_id "G4P62_003326"; transcript_id "gnl|WGS:JAAVVJ|G4P62_T005379"; gbkey "CDS"; gene "wipi2"; locus_tag "G4P62_003326"; orig_transcript_id "gnl|WGS:JAAVVJ|G4P62_T005379"; product "transcript variant X1"; protein_id "KAF7220784.1"; exon_number "6";
CM025013.1	Genbank	CDS	56349573	56349643	.	+	0	gene_id "G4P62_003326"; transcript_id "gnl|WGS:JAAVVJ|G4P62_T005379"; gbkey "CDS"; gene "wipi2"; locus_tag "G4P62_003326"; orig_transcript_id "gnl|WGS:JAAVVJ|G4P62_T005379"; product "transcript variant X1"; protein_id "KAF7220784.1"; exon_number "7";
CM025013.1	Genbank	CDS	56349712	56349825	.	+	1	gene_id "G4P62_003326"; transcript_id "gnl|WGS:JAAVVJ|G4P62_T005379"; gbkey "CDS"; gene "wipi2"; locus_tag "G4P62_003326"; orig_transcript_id "gnl|WGS:JAAVVJ|G4P62_T005379"; product "transcript variant X1"; protein_id "KAF7220784.1"; exon_number "8";
CM025013.1	Genbank	CDS	56349919	56350083	.	+	1	gene_id "G4P62_003326"; transcript_id "gnl|WGS:JAAVVJ|G4P62_T005379"; gbkey "CDS"; gene "wipi2"; locus_tag "G4P62_003326"; orig_transcript_id "gnl|WGS:JAAVVJ|G4P62_T005379"; product "transcript variant X1"; protein_id "KAF7220784.1"; exon_number "9";
CM025013.1	Genbank	CDS	56354116	56354223	.	+	1	gene_id "G4P62_003326"; transcript_id "gnl|WGS:JAAVVJ|G4P62_T005379"; gbkey "CDS"; gene "wipi2"; locus_tag "G4P62_003326"; orig_transcript_id "gnl|WGS:JAAVVJ|G4P62_T005379"; product "transcript variant X1"; protein_id "KAF7220784.1"; exon_number "10";
CM025013.1	Genbank	CDS	56354332	56354429	.	+	1	gene_id "G4P62_003326"; transcript_id "gnl|WGS:JAAVVJ|G4P62_T005379"; gbkey "CDS"; gene "wipi2"; locus_tag "G4P62_003326"; orig_transcript_id "gnl|WGS:JAAVVJ|G4P62_T005379"; product "transcript variant X1"; protein_id "KAF7220784.1"; exon_number "11";
CM025013.1	Genbank	CDS	56355943	56356052	.	+	2	gene_id "G4P62_003326"; transcript_id "gnl|WGS:JAAVVJ|G4P62_T005379"; gbkey "CDS"; gene "wipi2"; locus_tag "G4P62_003326"; orig_transcript_id "gnl|WGS:JAAVVJ|G4P62_T005379"; product "transcript variant X1"; protein_id "KAF7220784.1"; exon_number "12";
CM025013.1	Genbank	start_codon	56346045	56346047	.	+	0	gene_id "G4P62_003326"; transcript_id "gnl|WGS:JAAVVJ|G4P62_T005379"; gbkey "CDS"; gene "wipi2"; locus_tag "G4P62_003326"; orig_transcript_id "gnl|WGS:JAAVVJ|G4P62_T005379"; product "transcript variant X1"; protein_id "KAF7220784.1"; exon_number "1";
CM025013.1	Genbank	stop_codon	56356053	56356055	.	+	0	gene_id "G4P62_003326"; transcript_id "gnl|WGS:JAAVVJ|G4P62_T005379"; gbkey "CDS"; gene "wipi2"; locus_tag "G4P62_003326"; orig_transcript_id "gnl|WGS:JAAVVJ|G4P62_T005379"; product "transcript variant X1"; protein_id "KAF7220784.1"; exon_number "12";
CM025013.1	Genbank	transcript	56345873	56357127	.	+	.	gene_id "G4P62_003326"; transcript_id "gnl|WGS:JAAVVJ|G4P62_T005378"; gbkey "mRNA"; gene "wipi2"; locus_tag "G4P62_003326"; note "phosphoinositide interacting 2; transcript variant X2"; orig_protein_id "gnl|WGS:JAAVVJ|G4P62_P005378"; orig_transcript_id "gnl|WGS:JAAVVJ|G4P62_T005378"; product "WD repeat domain"; transcript_biotype "mRNA";
CM025013.1	Genbank	exon	56345873	56346118	.	+	.	gene_id "G4P62_003326"; transcript_id "gnl|WGS:JAAVVJ|G4P62_T005378"; gene "wipi2"; locus_tag "G4P62_003326"; note "phosphoinositide interacting 2; transcript variant X2"; orig_protein_id "gnl|WGS:JAAVVJ|G4P62_P005378"; orig_transcript_id "gnl|WGS:JAAVVJ|G4P62_T005378"; product "WD repeat domain"; transcript_biotype "mRNA"; exon_number "1";
CM025013.1	Genbank	exon	56346830	56346912	.	+	.	gene_id "G4P62_003326"; transcript_id "gnl|WGS:JAAVVJ|G4P62_T005378"; gene "wipi2"; locus_tag "G4P62_003326"; note "phosphoinositide interacting 2; transcript variant X2"; orig_protein_id "gnl|WGS:JAAVVJ|G4P62_P005378"; orig_transcript_id "gnl|WGS:JAAVVJ|G4P62_T005378"; product "WD repeat domain"; transcript_biotype "mRNA"; exon_number "2";
CM025013.1	Genbank	exon	56347067	56347236	.	+	.	gene_id "G4P62_003326"; transcript_id "gnl|WGS:JAAVVJ|G4P62_T005378"; gene "wipi2"; locus_tag "G4P62_003326"; note "phosphoinositide interacting 2; transcript variant X2"; orig_protein_id "gnl|WGS:JAAVVJ|G4P62_P005378"; orig_transcript_id "gnl|WGS:JAAVVJ|G4P62_T005378"; product "WD repeat domain"; transcript_biotype "mRNA"; exon_number "3";
CM025013.1	Genbank	exon	56347316	56347412	.	+	.	gene_id "G4P62_003326"; transcript_id "gnl|WGS:JAAVVJ|G4P62_T005378"; gene "wipi2"; locus_tag "G4P62_003326"; note "phosphoinositide interacting 2; transcript variant X2"; orig_protein_id "gnl|WGS:JAAVVJ|G4P62_P005378"; orig_transcript_id "gnl|WGS:JAAVVJ|G4P62_T005378"; product "WD repeat domain"; transcript_biotype "mRNA"; exon_number "4";
CM025013.1	Genbank	exon	56349183	56349280	.	+	.	gene_id "G4P62_003326"; transcript_id "gnl|WGS:JAAVVJ|G4P62_T005378"; gene "wipi2"; locus_tag "G4P62_003326"; note "phosphoinositide interacting 2; transcript variant X2"; orig_protein_id "gnl|WGS:JAAVVJ|G4P62_P005378"; orig_transcript_id "gnl|WGS:JAAVVJ|G4P62_T005378"; product "WD repeat domain"; transcript_biotype "mRNA"; exon_number "5";
CM025013.1	Genbank	exon	56349369	56349461	.	+	.	gene_id "G4P62_003326"; transcript_id "gnl|WGS:JAAVVJ|G4P62_T005378"; gene "wipi2"; locus_tag "G4P62_003326"; note "phosphoinositide interacting 2; transcript variant X2"; orig_protein_id "gnl|WGS:JAAVVJ|G4P62_P005378"; orig_transcript_id "gnl|WGS:JAAVVJ|G4P62_T005378"; product "WD repeat domain"; transcript_biotype "mRNA"; exon_number "6";
CM025013.1	Genbank	exon	56349573	56349643	.	+	.	gene_id "G4P62_003326"; transcript_id "gnl|WGS:JAAVVJ|G4P62_T005378"; gene "wipi2"; locus_tag "G4P62_003326"; note "phosphoinositide interacting 2; transcript variant X2"; orig_protein_id "gnl|WGS:JAAVVJ|G4P62_P005378"; orig_transcript_id "gnl|WGS:JAAVVJ|G4P62_T005378"; product "WD repeat domain"; transcript_biotype "mRNA"; exon_number "7";
CM025013.1	Genbank	exon	56349712	56349819	.	+	.	gene_id "G4P62_003326"; transcript_id "gnl|WGS:JAAVVJ|G4P62_T005378"; gene "wipi2"; locus_tag "G4P62_003326"; note "phosphoinositide interacting 2; transcript variant X2"; orig_protein_id "gnl|WGS:JAAVVJ|G4P62_P005378"; orig_transcript_id "gnl|WGS:JAAVVJ|G4P62_T005378"; product "WD repeat domain"; transcript_biotype "mRNA"; exon_number "8";
CM025013.1	Genbank	exon	56349919	56350083	.	+	.	gene_id "G4P62_003326"; transcript_id "gnl|WGS:JAAVVJ|G4P62_T005378"; gene "wipi2"; locus_tag "G4P62_003326"; note "phosphoinositide interacting 2; transcript variant X2"; orig_protein_id "gnl|WGS:JAAVVJ|G4P62_P005378"; orig_transcript_id "gnl|WGS:JAAVVJ|G4P62_T005378"; product "WD repeat domain"; transcript_biotype "mRNA"; exon_number "9";
CM025013.1	Genbank	exon	56354116	56354223	.	+	.	gene_id "G4P62_003326"; transcript_id "gnl|WGS:JAAVVJ|G4P62_T005378"; gene "wipi2"; locus_tag "G4P62_003326"; note "phosphoinositide interacting 2; transcript variant X2"; orig_protein_id "gnl|WGS:JAAVVJ|G4P62_P005378"; orig_transcript_id "gnl|WGS:JAAVVJ|G4P62_T005378"; product "WD repeat domain"; transcript_biotype "mRNA"; exon_number "10";
CM025013.1	Genbank	exon	56354332	56354429	.	+	.	gene_id "G4P62_003326"; transcript_id "gnl|WGS:JAAVVJ|G4P62_T005378"; gene "wipi2"; locus_tag "G4P62_003326"; note "phosphoinositide interacting 2; transcript variant X2"; orig_protein_id "gnl|WGS:JAAVVJ|G4P62_P005378"; orig_transcript_id "gnl|WGS:JAAVVJ|G4P62_T005378"; product "WD repeat domain"; transcript_biotype "mRNA"; exon_number "11";
CM025013.1	Genbank	exon	56355943	56357127	.	+	.	gene_id "G4P62_003326"; transcript_id "gnl|WGS:JAAVVJ|G4P62_T005378"; gene "wipi2"; locus_tag "G4P62_003326"; note "phosphoinositide interacting 2; transcript variant X2"; orig_protein_id "gnl|WGS:JAAVVJ|G4P62_P005378"; orig_transcript_id "gnl|WGS:JAAVVJ|G4P62_T005378"; product "WD repeat domain"; transcript_biotype "mRNA"; exon_number "12";
CM025013.1	Genbank	CDS	56346045	56346118	.	+	0	gene_id "G4P62_003326"; transcript_id "gnl|WGS:JAAVVJ|G4P62_T005378"; gbkey "CDS"; gene "wipi2"; locus_tag "G4P62_003326"; orig_transcript_id "gnl|WGS:JAAVVJ|G4P62_T005378"; product "transcript variant X2"; protein_id "KAF7220783.1"; exon_number "1";
CM025013.1	Genbank	CDS	56346830	56346912	.	+	1	gene_id "G4P62_003326"; transcript_id "gnl|WGS:JAAVVJ|G4P62_T005378"; gbkey "CDS"; gene "wipi2"; locus_tag "G4P62_003326"; orig_transcript_id "gnl|WGS:JAAVVJ|G4P62_T005378"; product "transcript variant X2"; protein_id "KAF7220783.1"; exon_number "2";
CM025013.1	Genbank	CDS	56347067	56347236	.	+	2	gene_id "G4P62_003326"; transcript_id "gnl|WGS:JAAVVJ|G4P62_T005378"; gbkey "CDS"; gene "wipi2"; locus_tag "G4P62_003326"; orig_transcript_id "gnl|WGS:JAAVVJ|G4P62_T005378"; product "transcript variant X2"; protein_id "KAF7220783.1"; exon_number "3";
CM025013.1	Genbank	CDS	56347316	56347412	.	+	0	gene_id "G4P62_003326"; transcript_id "gnl|WGS:JAAVVJ|G4P62_T005378"; gbkey "CDS"; gene "wipi2"; locus_tag "G4P62_003326"; orig_transcript_id "gnl|WGS:JAAVVJ|G4P62_T005378"; product "transcript variant X2"; protein_id "KAF7220783.1"; exon_number "4";
CM025013.1	Genbank	CDS	56349183	56349280	.	+	2	gene_id "G4P62_003326"; transcript_id "gnl|WGS:JAAVVJ|G4P62_T005378"; gbkey "CDS"; gene "wipi2"; locus_tag "G4P62_003326"; orig_transcript_id "gnl|WGS:JAAVVJ|G4P62_T005378"; product "transcript variant X2"; protein_id "KAF7220783.1"; exon_number "5";
CM025013.1	Genbank	CDS	56349369	56349461	.	+	0	gene_id "G4P62_003326"; transcript_id "gnl|WGS:JAAVVJ|G4P62_T005378"; gbkey "CDS"; gene "wipi2"; locus_tag "G4P62_003326"; orig_transcript_id "gnl|WGS:JAAVVJ|G4P62_T005378"; product "transcript variant X2"; protein_id "KAF7220783.1"; exon_number "6";
CM025013.1	Genbank	CDS	56349573	56349643	.	+	0	gene_id "G4P62_003326"; transcript_id "gnl|WGS:JAAVVJ|G4P62_T005378"; gbkey "CDS"; gene "wipi2"; locus_tag "G4P62_003326"; orig_transcript_id "gnl|WGS:JAAVVJ|G4P62_T005378"; product "transcript variant X2"; protein_id "KAF7220783.1"; exon_number "7";
CM025013.1	Genbank	CDS	56349712	56349819	.	+	1	gene_id "G4P62_003326"; transcript_id "gnl|WGS:JAAVVJ|G4P62_T005378"; gbkey "CDS"; gene "wipi2"; locus_tag "G4P62_003326"; orig_transcript_id "gnl|WGS:JAAVVJ|G4P62_T005378"; product "transcript variant X2"; protein_id "KAF7220783.1"; exon_number "8";
CM025013.1	Genbank	CDS	56349919	56350083	.	+	1	gene_id "G4P62_003326"; transcript_id "gnl|WGS:JAAVVJ|G4P62_T005378"; gbkey "CDS"; gene "wipi2"; locus_tag "G4P62_003326"; orig_transcript_id "gnl|WGS:JAAVVJ|G4P62_T005378"; product "transcript variant X2"; protein_id "KAF7220783.1"; exon_number "9";
CM025013.1	Genbank	CDS	56354116	56354223	.	+	1	gene_id "G4P62_003326"; transcript_id "gnl|WGS:JAAVVJ|G4P62_T005378"; gbkey "CDS"; gene "wipi2"; locus_tag "G4P62_003326"; orig_transcript_id "gnl|WGS:JAAVVJ|G4P62_T005378"; product "transcript variant X2"; protein_id "KAF7220783.1"; exon_number "10";
CM025013.1	Genbank	CDS	56354332	56354429	.	+	1	gene_id "G4P62_003326"; transcript_id "gnl|WGS:JAAVVJ|G4P62_T005378"; gbkey "CDS"; gene "wipi2"; locus_tag "G4P62_003326"; orig_transcript_id "gnl|WGS:JAAVVJ|G4P62_T005378"; product "transcript variant X2"; protein_id "KAF7220783.1"; exon_number "11";
CM025013.1	Genbank	CDS	56355943	56356052	.	+	2	gene_id "G4P62_003326"; transcript_id "gnl|WGS:JAAVVJ|G4P62_T005378"; gbkey "CDS"; gene "wipi2"; locus_tag "G4P62_003326"; orig_transcript_id "gnl|WGS:JAAVVJ|G4P62_T005378"; product "transcript variant X2"; protein_id "KAF7220783.1"; exon_number "12";
CM025013.1	Genbank	start_codon	56346045	56346047	.	+	0	gene_id "G4P62_003326"; transcript_id "gnl|WGS:JAAVVJ|G4P62_T005378"; gbkey "CDS"; gene "wipi2"; locus_tag "G4P62_003326"; orig_transcript_id "gnl|WGS:JAAVVJ|G4P62_T005378"; product "transcript variant X2"; protein_id "KAF7220783.1"; exon_number "1";
CM025013.1	Genbank	stop_codon	56356053	56356055	.	+	0	gene_id "G4P62_003326"; transcript_id "gnl|WGS:JAAVVJ|G4P62_T005378"; gbkey "CDS"; gene "wipi2"; locus_tag "G4P62_003326"; orig_transcript_id "gnl|WGS:JAAVVJ|G4P62_T005378"; product "transcript variant X2"; protein_id "KAF7220783.1"; exon_number "12";
CM025013.1	Genbank	gene	56361193	56395057	.	+	.	gene_id "G4P62_003325"; transcript_id ""; description "E3 ubiquitin-protein ligase SMURF1 isoform X2"; gbkey "Gene"; gene "smurf1"; gene_biotype "protein_coding"; locus_tag "G4P62_003325";
CM025013.1	Genbank	transcript	56361193	56395057	.	+	.	gene_id "G4P62_003325"; transcript_id "gnl|WGS:JAAVVJ|G4P62_T005377"; gbkey "mRNA"; gene "smurf1"; locus_tag "G4P62_003325"; note "transcript variant X1"; orig_protein_id "gnl|WGS:JAAVVJ|G4P62_P005377"; orig_transcript_id "gnl|WGS:JAAVVJ|G4P62_T005377"; product "SMAD specific E3 ubiquitin protein ligase 1"; transcript_biotype "mRNA";
CM025013.1	Genbank	exon	56361193	56361491	.	+	.	gene_id "G4P62_003325"; transcript_id "gnl|WGS:JAAVVJ|G4P62_T005377"; gene "smurf1"; locus_tag "G4P62_003325"; note "transcript variant X1"; orig_protein_id "gnl|WGS:JAAVVJ|G4P62_P005377"; orig_transcript_id "gnl|WGS:JAAVVJ|G4P62_T005377"; product "SMAD specific E3 ubiquitin protein ligase 1"; transcript_biotype "mRNA"; exon_number "1";
CM025013.1	Genbank	exon	56377845	56377883	.	+	.	gene_id "G4P62_003325"; transcript_id "gnl|WGS:JAAVVJ|G4P62_T005377"; gene "smurf1"; locus_tag "G4P62_003325"; note "transcript variant X1"; orig_protein_id "gnl|WGS:JAAVVJ|G4P62_P005377"; orig_transcript_id "gnl|WGS:JAAVVJ|G4P62_T005377"; product "SMAD specific E3 ubiquitin protein ligase 1"; transcript_biotype "mRNA"; exon_number "2";
CM025013.1	Genbank	exon	56377985	56378093	.	+	.	gene_id "G4P62_003325"; transcript_id "gnl|WGS:JAAVVJ|G4P62_T005377"; gene "smurf1"; locus_tag "G4P62_003325"; note "transcript variant X1"; orig_protein_id "gnl|WGS:JAAVVJ|G4P62_P005377"; orig_transcript_id "gnl|WGS:JAAVVJ|G4P62_T005377"; product "SMAD specific E3 ubiquitin protein ligase 1"; transcript_biotype "mRNA"; exon_number "3";
CM025013.1	Genbank	exon	56378178	56378311	.	+	.	gene_id "G4P62_003325"; transcript_id "gnl|WGS:JAAVVJ|G4P62_T005377"; gene "smurf1"; locus_tag "G4P62_003325"; note "transcript variant X1"; orig_protein_id "gnl|WGS:JAAVVJ|G4P62_P005377"; orig_transcript_id "gnl|WGS:JAAVVJ|G4P62_T005377"; product "SMAD specific E3 ubiquitin protein ligase 1"; transcript_biotype "mRNA"; exon_number "4";
CM025013.1	Genbank	exon	56378400	56378465	.	+	.	gene_id "G4P62_003325"; transcript_id "gnl|WGS:JAAVVJ|G4P62_T005377"; gene "smurf1"; locus_tag "G4P62_003325"; note "transcript variant X1"; orig_protein_id "gnl|WGS:JAAVVJ|G4P62_P005377"; orig_transcript_id "gnl|WGS:JAAVVJ|G4P62_T005377"; product "SMAD specific E3 ubiquitin protein ligase 1"; transcript_biotype "mRNA"; exon_number "5";
CM025013.1	Genbank	exon	56378563	56378638	.	+	.	gene_id "G4P62_003325"; transcript_id "gnl|WGS:JAAVVJ|G4P62_T005377"; gene "smurf1"; locus_tag "G4P62_003325"; note "transcript variant X1"; orig_protein_id "gnl|WGS:JAAVVJ|G4P62_P005377"; orig_transcript_id "gnl|WGS:JAAVVJ|G4P62_T005377"; product "SMAD specific E3 ubiquitin protein ligase 1"; transcript_biotype "mRNA"; exon_number "6";
CM025013.1	Genbank	exon	56378787	56378998	.	+	.	gene_id "G4P62_003325"; transcript_id "gnl|WGS:JAAVVJ|G4P62_T005377"; gene "smurf1"; locus_tag "G4P62_003325"; note "transcript variant X1"; orig_protein_id "gnl|WGS:JAAVVJ|G4P62_P005377"; orig_transcript_id "gnl|WGS:JAAVVJ|G4P62_T005377"; product "SMAD specific E3 ubiquitin protein ligase 1"; transcript_biotype "mRNA"; exon_number "7";
CM025013.1	Genbank	exon	56379087	56379171	.	+	.	gene_id "G4P62_003325"; transcript_id "gnl|WGS:JAAVVJ|G4P62_T005377"; gene "smurf1"; locus_tag "G4P62_003325"; note "transcript variant X1"; orig_protein_id "gnl|WGS:JAAVVJ|G4P62_P005377"; orig_transcript_id "gnl|WGS:JAAVVJ|G4P62_T005377"; product "SMAD specific E3 ubiquitin protein ligase 1"; transcript_biotype "mRNA"; exon_number "8";
CM025013.1	Genbank	exon	56380908	56381054	.	+	.	gene_id "G4P62_003325"; transcript_id "gnl|WGS:JAAVVJ|G4P62_T005377"; gene "smurf1"; locus_tag "G4P62_003325"; note "transcript variant X1"; orig_protein_id "gnl|WGS:JAAVVJ|G4P62_P005377"; orig_transcript_id "gnl|WGS:JAAVVJ|G4P62_T005377"; product "SMAD specific E3 ubiquitin protein ligase 1"; transcript_biotype "mRNA"; exon_number "9";
CM025013.1	Genbank	exon	56381375	56381597	.	+	.	gene_id "G4P62_003325"; transcript_id "gnl|WGS:JAAVVJ|G4P62_T005377"; gene "smurf1"; locus_tag "G4P62_003325"; note "transcript variant X1"; orig_protein_id "gnl|WGS:JAAVVJ|G4P62_P005377"; orig_transcript_id "gnl|WGS:JAAVVJ|G4P62_T005377"; product "SMAD specific E3 ubiquitin protein ligase 1"; transcript_biotype "mRNA"; exon_number "10";
CM025013.1	Genbank	exon	56384835	56384938	.	+	.	gene_id "G4P62_003325"; transcript_id "gnl|WGS:JAAVVJ|G4P62_T005377"; gene "smurf1"; locus_tag "G4P62_003325"; note "transcript variant X1"; orig_protein_id "gnl|WGS:JAAVVJ|G4P62_P005377"; orig_transcript_id "gnl|WGS:JAAVVJ|G4P62_T005377"; product "SMAD specific E3 ubiquitin protein ligase 1"; transcript_biotype "mRNA"; exon_number "11";
CM025013.1	Genbank	exon	56390694	56390808	.	+	.	gene_id "G4P62_003325"; transcript_id "gnl|WGS:JAAVVJ|G4P62_T005377"; gene "smurf1"; locus_tag "G4P62_003325"; note "transcript variant X1"; orig_protein_id "gnl|WGS:JAAVVJ|G4P62_P005377"; orig_transcript_id "gnl|WGS:JAAVVJ|G4P62_T005377"; product "SMAD specific E3 ubiquitin protein ligase 1"; transcript_biotype "mRNA"; exon_number "12";
CM025013.1	Genbank	exon	56390915	56391093	.	+	.	gene_id "G4P62_003325"; transcript_id "gnl|WGS:JAAVVJ|G4P62_T005377"; gene "smurf1"; locus_tag "G4P62_003325"; note "transcript variant X1"; orig_protein_id "gnl|WGS:JAAVVJ|G4P62_P005377"; orig_transcript_id "gnl|WGS:JAAVVJ|G4P62_T005377"; product "SMAD specific E3 ubiquitin protein ligase 1"; transcript_biotype "mRNA"; exon_number "13";
CM025013.1	Genbank	exon	56391239	56391376	.	+	.	gene_id "G4P62_003325"; transcript_id "gnl|WGS:JAAVVJ|G4P62_T005377"; gene "smurf1"; locus_tag "G4P62_003325"; note "transcript variant X1"; orig_protein_id "gnl|WGS:JAAVVJ|G4P62_P005377"; orig_transcript_id "gnl|WGS:JAAVVJ|G4P62_T005377"; product "SMAD specific E3 ubiquitin protein ligase 1"; transcript_biotype "mRNA"; exon_number "14";
CM025013.1	Genbank	exon	56391453	56391573	.	+	.	gene_id "G4P62_003325"; transcript_id "gnl|WGS:JAAVVJ|G4P62_T005377"; gene "smurf1"; locus_tag "G4P62_003325"; note "transcript variant X1"; orig_protein_id "gnl|WGS:JAAVVJ|G4P62_P005377"; orig_transcript_id "gnl|WGS:JAAVVJ|G4P62_T005377"; product "SMAD specific E3 ubiquitin protein ligase 1"; transcript_biotype "mRNA"; exon_number "15";
CM025013.1	Genbank	exon	56391678	56391879	.	+	.	gene_id "G4P62_003325"; transcript_id "gnl|WGS:JAAVVJ|G4P62_T005377"; gene "smurf1"; locus_tag "G4P62_003325"; note "transcript variant X1"; orig_protein_id "gnl|WGS:JAAVVJ|G4P62_P005377"; orig_transcript_id "gnl|WGS:JAAVVJ|G4P62_T005377"; product "SMAD specific E3 ubiquitin protein ligase 1"; transcript_biotype "mRNA"; exon_number "16";
CM025013.1	Genbank	exon	56393118	56393202	.	+	.	gene_id "G4P62_003325"; transcript_id "gnl|WGS:JAAVVJ|G4P62_T005377"; gene "smurf1"; locus_tag "G4P62_003325"; note "transcript variant X1"; orig_protein_id "gnl|WGS:JAAVVJ|G4P62_P005377"; orig_transcript_id "gnl|WGS:JAAVVJ|G4P62_T005377"; product "SMAD specific E3 ubiquitin protein ligase 1"; transcript_biotype "mRNA"; exon_number "17";
CM025013.1	Genbank	exon	56393275	56395057	.	+	.	gene_id "G4P62_003325"; transcript_id "gnl|WGS:JAAVVJ|G4P62_T005377"; gene "smurf1"; locus_tag "G4P62_003325"; note "transcript variant X1"; orig_protein_id "gnl|WGS:JAAVVJ|G4P62_P005377"; orig_transcript_id "gnl|WGS:JAAVVJ|G4P62_T005377"; product "SMAD specific E3 ubiquitin protein ligase 1"; transcript_biotype "mRNA"; exon_number "18";
CM025013.1	Genbank	CDS	56361437	56361491	.	+	0	gene_id "G4P62_003325"; transcript_id "gnl|WGS:JAAVVJ|G4P62_T005377"; gbkey "CDS"; gene "smurf1"; locus_tag "G4P62_003325"; orig_transcript_id "gnl|WGS:JAAVVJ|G4P62_T005377"; product "transcript variant X1"; protein_id "KAF7220782.1"; exon_number "1";
CM025013.1	Genbank	CDS	56377845	56377883	.	+	2	gene_id "G4P62_003325"; transcript_id "gnl|WGS:JAAVVJ|G4P62_T005377"; gbkey "CDS"; gene "smurf1"; locus_tag "G4P62_003325"; orig_transcript_id "gnl|WGS:JAAVVJ|G4P62_T005377"; product "transcript variant X1"; protein_id "KAF7220782.1"; exon_number "2";
CM025013.1	Genbank	CDS	56377985	56378093	.	+	2	gene_id "G4P62_003325"; transcript_id "gnl|WGS:JAAVVJ|G4P62_T005377"; gbkey "CDS"; gene "smurf1"; locus_tag "G4P62_003325"; orig_transcript_id "gnl|WGS:JAAVVJ|G4P62_T005377"; product "transcript variant X1"; protein_id "KAF7220782.1"; exon_number "3";
CM025013.1	Genbank	CDS	56378178	56378311	.	+	1	gene_id "G4P62_003325"; transcript_id "gnl|WGS:JAAVVJ|G4P62_T005377"; gbkey "CDS"; gene "smurf1"; locus_tag "G4P62_003325"; orig_transcript_id "gnl|WGS:JAAVVJ|G4P62_T005377"; product "transcript variant X1"; protein_id "KAF7220782.1"; exon_number "4";
CM025013.1	Genbank	CDS	56378400	56378465	.	+	2	gene_id "G4P62_003325"; transcript_id "gnl|WGS:JAAVVJ|G4P62_T005377"; gbkey "CDS"; gene "smurf1"; locus_tag "G4P62_003325"; orig_transcript_id "gnl|WGS:JAAVVJ|G4P62_T005377"; product "transcript variant X1"; protein_id "KAF7220782.1"; exon_number "5";
CM025013.1	Genbank	CDS	56378563	56378638	.	+	2	gene_id "G4P62_003325"; transcript_id "gnl|WGS:JAAVVJ|G4P62_T005377"; gbkey "CDS"; gene "smurf1"; locus_tag "G4P62_003325"; orig_transcript_id "gnl|WGS:JAAVVJ|G4P62_T005377"; product "transcript variant X1"; protein_id "KAF7220782.1"; exon_number "6";
CM025013.1	Genbank	CDS	56378787	56378998	.	+	1	gene_id "G4P62_003325"; transcript_id "gnl|WGS:JAAVVJ|G4P62_T005377"; gbkey "CDS"; gene "smurf1"; locus_tag "G4P62_003325"; orig_transcript_id "gnl|WGS:JAAVVJ|G4P62_T005377"; product "transcript variant X1"; protein_id "KAF7220782.1"; exon_number "7";
CM025013.1	Genbank	CDS	56379087	56379171	.	+	2	gene_id "G4P62_003325"; transcript_id "gnl|WGS:JAAVVJ|G4P62_T005377"; gbkey "CDS"; gene "smurf1"; locus_tag "G4P62_003325"; orig_transcript_id "gnl|WGS:JAAVVJ|G4P62_T005377"; product "transcript variant X1"; protein_id "KAF7220782.1"; exon_number "8";
CM025013.1	Genbank	CDS	56380908	56381054	.	+	1	gene_id "G4P62_003325"; transcript_id "gnl|WGS:JAAVVJ|G4P62_T005377"; gbkey "CDS"; gene "smurf1"; locus_tag "G4P62_003325"; orig_transcript_id "gnl|WGS:JAAVVJ|G4P62_T005377"; product "transcript variant X1"; protein_id "KAF7220782.1"; exon_number "9";
CM025013.1	Genbank	CDS	56381375	56381597	.	+	1	gene_id "G4P62_003325"; transcript_id "gnl|WGS:JAAVVJ|G4P62_T005377"; gbkey "CDS"; gene "smurf1"; locus_tag "G4P62_003325"; orig_transcript_id "gnl|WGS:JAAVVJ|G4P62_T005377"; product "transcript variant X1"; protein_id "KAF7220782.1"; exon_number "10";
CM025013.1	Genbank	CDS	56384835	56384938	.	+	0	gene_id "G4P62_003325"; transcript_id "gnl|WGS:JAAVVJ|G4P62_T005377"; gbkey "CDS"; gene "smurf1"; locus_tag "G4P62_003325"; orig_transcript_id "gnl|WGS:JAAVVJ|G4P62_T005377"; product "transcript variant X1"; protein_id "KAF7220782.1"; exon_number "11";
CM025013.1	Genbank	CDS	56390694	56390808	.	+	1	gene_id "G4P62_003325"; transcript_id "gnl|WGS:JAAVVJ|G4P62_T005377"; gbkey "CDS"; gene "smurf1"; locus_tag "G4P62_003325"; orig_transcript_id "gnl|WGS:JAAVVJ|G4P62_T005377"; product "transcript variant X1"; protein_id "KAF7220782.1"; exon_number "12";
CM025013.1	Genbank	CDS	56390915	56391093	.	+	0	gene_id "G4P62_003325"; transcript_id "gnl|WGS:JAAVVJ|G4P62_T005377"; gbkey "CDS"; gene "smurf1"; locus_tag "G4P62_003325"; orig_transcript_id "gnl|WGS:JAAVVJ|G4P62_T005377"; product "transcript variant X1"; protein_id "KAF7220782.1"; exon_number "13";
CM025013.1	Genbank	CDS	56391239	56391376	.	+	1	gene_id "G4P62_003325"; transcript_id "gnl|WGS:JAAVVJ|G4P62_T005377"; gbkey "CDS"; gene "smurf1"; locus_tag "G4P62_003325"; orig_transcript_id "gnl|WGS:JAAVVJ|G4P62_T005377"; product "transcript variant X1"; protein_id "KAF7220782.1"; exon_number "14";
CM025013.1	Genbank	CDS	56391453	56391573	.	+	1	gene_id "G4P62_003325"; transcript_id "gnl|WGS:JAAVVJ|G4P62_T005377"; gbkey "CDS"; gene "smurf1"; locus_tag "G4P62_003325"; orig_transcript_id "gnl|WGS:JAAVVJ|G4P62_T005377"; product "transcript variant X1"; protein_id "KAF7220782.1"; exon_number "15";
CM025013.1	Genbank	CDS	56391678	56391879	.	+	0	gene_id "G4P62_003325"; transcript_id "gnl|WGS:JAAVVJ|G4P62_T005377"; gbkey "CDS"; gene "smurf1"; locus_tag "G4P62_003325"; orig_transcript_id "gnl|WGS:JAAVVJ|G4P62_T005377"; product "transcript variant X1"; protein_id "KAF7220782.1"; exon_number "16";
CM025013.1	Genbank	CDS	56393118	56393202	.	+	2	gene_id "G4P62_003325"; transcript_id "gnl|WGS:JAAVVJ|G4P62_T005377"; gbkey "CDS"; gene "smurf1"; locus_tag "G4P62_003325"; orig_transcript_id "gnl|WGS:JAAVVJ|G4P62_T005377"; product "transcript variant X1"; protein_id "KAF7220782.1"; exon_number "17";
CM025013.1	Genbank	CDS	56393275	56393371	.	+	1	gene_id "G4P62_003325"; transcript_id "gnl|WGS:JAAVVJ|G4P62_T005377"; gbkey "CDS"; gene "smurf1"; locus_tag "G4P62_003325"; orig_transcript_id "gnl|WGS:JAAVVJ|G4P62_T005377"; product "transcript variant X1"; protein_id "KAF7220782.1"; exon_number "18";
CM025013.1	Genbank	start_codon	56361437	56361439	.	+	0	gene_id "G4P62_003325"; transcript_id "gnl|WGS:JAAVVJ|G4P62_T005377"; gbkey "CDS"; gene "smurf1"; locus_tag "G4P62_003325"; orig_transcript_id "gnl|WGS:JAAVVJ|G4P62_T005377"; product "transcript variant X1"; protein_id "KAF7220782.1"; exon_number "1";
CM025013.1	Genbank	stop_codon	56393372	56393374	.	+	0	gene_id "G4P62_003325"; transcript_id "gnl|WGS:JAAVVJ|G4P62_T005377"; gbkey "CDS"; gene "smurf1"; locus_tag "G4P62_003325"; orig_transcript_id "gnl|WGS:JAAVVJ|G4P62_T005377"; product "transcript variant X1"; protein_id "KAF7220782.1"; exon_number "18";
CM025013.1	Genbank	transcript	56361193	56395057	.	+	.	gene_id "G4P62_003325"; transcript_id "gnl|WGS:JAAVVJ|G4P62_T005376"; gbkey "mRNA"; gene "smurf1"; locus_tag "G4P62_003325"; note "transcript variant X2"; orig_protein_id "gnl|WGS:JAAVVJ|G4P62_P005376"; orig_transcript_id "gnl|WGS:JAAVVJ|G4P62_T005376"; product "SMAD specific E3 ubiquitin protein ligase 1"; transcript_biotype "mRNA";
CM025013.1	Genbank	exon	56361193	56361491	.	+	.	gene_id "G4P62_003325"; transcript_id "gnl|WGS:JAAVVJ|G4P62_T005376"; gene "smurf1"; locus_tag "G4P62_003325"; note "transcript variant X2"; orig_protein_id "gnl|WGS:JAAVVJ|G4P62_P005376"; orig_transcript_id "gnl|WGS:JAAVVJ|G4P62_T005376"; product "SMAD specific E3 ubiquitin protein ligase 1"; transcript_biotype "mRNA"; exon_number "1";
CM025013.1	Genbank	exon	56377845	56377883	.	+	.	gene_id "G4P62_003325"; transcript_id "gnl|WGS:JAAVVJ|G4P62_T005376"; gene "smurf1"; locus_tag "G4P62_003325"; note "transcript variant X2"; orig_protein_id "gnl|WGS:JAAVVJ|G4P62_P005376"; orig_transcript_id "gnl|WGS:JAAVVJ|G4P62_T005376"; product "SMAD specific E3 ubiquitin protein ligase 1"; transcript_biotype "mRNA"; exon_number "2";
CM025013.1	Genbank	exon	56377985	56378093	.	+	.	gene_id "G4P62_003325"; transcript_id "gnl|WGS:JAAVVJ|G4P62_T005376"; gene "smurf1"; locus_tag "G4P62_003325"; note "transcript variant X2"; orig_protein_id "gnl|WGS:JAAVVJ|G4P62_P005376"; orig_transcript_id "gnl|WGS:JAAVVJ|G4P62_T005376"; product "SMAD specific E3 ubiquitin protein ligase 1"; transcript_biotype "mRNA"; exon_number "3";
CM025013.1	Genbank	exon	56378178	56378311	.	+	.	gene_id "G4P62_003325"; transcript_id "gnl|WGS:JAAVVJ|G4P62_T005376"; gene "smurf1"; locus_tag "G4P62_003325"; note "transcript variant X2"; orig_protein_id "gnl|WGS:JAAVVJ|G4P62_P005376"; orig_transcript_id "gnl|WGS:JAAVVJ|G4P62_T005376"; product "SMAD specific E3 ubiquitin protein ligase 1"; transcript_biotype "mRNA"; exon_number "4";
CM025013.1	Genbank	exon	56378400	56378465	.	+	.	gene_id "G4P62_003325"; transcript_id "gnl|WGS:JAAVVJ|G4P62_T005376"; gene "smurf1"; locus_tag "G4P62_003325"; note "transcript variant X2"; orig_protein_id "gnl|WGS:JAAVVJ|G4P62_P005376"; orig_transcript_id "gnl|WGS:JAAVVJ|G4P62_T005376"; product "SMAD specific E3 ubiquitin protein ligase 1"; transcript_biotype "mRNA"; exon_number "5";
CM025013.1	Genbank	exon	56378563	56378638	.	+	.	gene_id "G4P62_003325"; transcript_id "gnl|WGS:JAAVVJ|G4P62_T005376"; gene "smurf1"; locus_tag "G4P62_003325"; note "transcript variant X2"; orig_protein_id "gnl|WGS:JAAVVJ|G4P62_P005376"; orig_transcript_id "gnl|WGS:JAAVVJ|G4P62_T005376"; product "SMAD specific E3 ubiquitin protein ligase 1"; transcript_biotype "mRNA"; exon_number "6";
CM025013.1	Genbank	exon	56378787	56378998	.	+	.	gene_id "G4P62_003325"; transcript_id "gnl|WGS:JAAVVJ|G4P62_T005376"; gene "smurf1"; locus_tag "G4P62_003325"; note "transcript variant X2"; orig_protein_id "gnl|WGS:JAAVVJ|G4P62_P005376"; orig_transcript_id "gnl|WGS:JAAVVJ|G4P62_T005376"; product "SMAD specific E3 ubiquitin protein ligase 1"; transcript_biotype "mRNA"; exon_number "7";
CM025013.1	Genbank	exon	56379087	56379171	.	+	.	gene_id "G4P62_003325"; transcript_id "gnl|WGS:JAAVVJ|G4P62_T005376"; gene "smurf1"; locus_tag "G4P62_003325"; note "transcript variant X2"; orig_protein_id "gnl|WGS:JAAVVJ|G4P62_P005376"; orig_transcript_id "gnl|WGS:JAAVVJ|G4P62_T005376"; product "SMAD specific E3 ubiquitin protein ligase 1"; transcript_biotype "mRNA"; exon_number "8";
CM025013.1	Genbank	exon	56380908	56381054	.	+	.	gene_id "G4P62_003325"; transcript_id "gnl|WGS:JAAVVJ|G4P62_T005376"; gene "smurf1"; locus_tag "G4P62_003325"; note "transcript variant X2"; orig_protein_id "gnl|WGS:JAAVVJ|G4P62_P005376"; orig_transcript_id "gnl|WGS:JAAVVJ|G4P62_T005376"; product "SMAD specific E3 ubiquitin protein ligase 1"; transcript_biotype "mRNA"; exon_number "9";
CM025013.1	Genbank	exon	56381375	56381597	.	+	.	gene_id "G4P62_003325"; transcript_id "gnl|WGS:JAAVVJ|G4P62_T005376"; gene "smurf1"; locus_tag "G4P62_003325"; note "transcript variant X2"; orig_protein_id "gnl|WGS:JAAVVJ|G4P62_P005376"; orig_transcript_id "gnl|WGS:JAAVVJ|G4P62_T005376"; product "SMAD specific E3 ubiquitin protein ligase 1"; transcript_biotype "mRNA"; exon_number "10";
CM025013.1	Genbank	exon	56384835	56384938	.	+	.	gene_id "G4P62_003325"; transcript_id "gnl|WGS:JAAVVJ|G4P62_T005376"; gene "smurf1"; locus_tag "G4P62_003325"; note "transcript variant X2"; orig_protein_id "gnl|WGS:JAAVVJ|G4P62_P005376"; orig_transcript_id "gnl|WGS:JAAVVJ|G4P62_T005376"; product "SMAD specific E3 ubiquitin protein ligase 1"; transcript_biotype "mRNA"; exon_number "11";
CM025013.1	Genbank	exon	56390694	56390808	.	+	.	gene_id "G4P62_003325"; transcript_id "gnl|WGS:JAAVVJ|G4P62_T005376"; gene "smurf1"; locus_tag "G4P62_003325"; note "transcript variant X2"; orig_protein_id "gnl|WGS:JAAVVJ|G4P62_P005376"; orig_transcript_id "gnl|WGS:JAAVVJ|G4P62_T005376"; product "SMAD specific E3 ubiquitin protein ligase 1"; transcript_biotype "mRNA"; exon_number "12";
CM025013.1	Genbank	exon	56390915	56391093	.	+	.	gene_id "G4P62_003325"; transcript_id "gnl|WGS:JAAVVJ|G4P62_T005376"; gene "smurf1"; locus_tag "G4P62_003325"; note "transcript variant X2"; orig_protein_id "gnl|WGS:JAAVVJ|G4P62_P005376"; orig_transcript_id "gnl|WGS:JAAVVJ|G4P62_T005376"; product "SMAD specific E3 ubiquitin protein ligase 1"; transcript_biotype "mRNA"; exon_number "13";
CM025013.1	Genbank	exon	56391239	56391376	.	+	.	gene_id "G4P62_003325"; transcript_id "gnl|WGS:JAAVVJ|G4P62_T005376"; gene "smurf1"; locus_tag "G4P62_003325"; note "transcript variant X2"; orig_protein_id "gnl|WGS:JAAVVJ|G4P62_P005376"; orig_transcript_id "gnl|WGS:JAAVVJ|G4P62_T005376"; product "SMAD specific E3 ubiquitin protein ligase 1"; transcript_biotype "mRNA"; exon_number "14";
CM025013.1	Genbank	exon	56391453	56391573	.	+	.	gene_id "G4P62_003325"; transcript_id "gnl|WGS:JAAVVJ|G4P62_T005376"; gene "smurf1"; locus_tag "G4P62_003325"; note "transcript variant X2"; orig_protein_id "gnl|WGS:JAAVVJ|G4P62_P005376"; orig_transcript_id "gnl|WGS:JAAVVJ|G4P62_T005376"; product "SMAD specific E3 ubiquitin protein ligase 1"; transcript_biotype "mRNA"; exon_number "15";
CM025013.1	Genbank	exon	56391678	56391879	.	+	.	gene_id "G4P62_003325"; transcript_id "gnl|WGS:JAAVVJ|G4P62_T005376"; gene "smurf1"; locus_tag "G4P62_003325"; note "transcript variant X2"; orig_protein_id "gnl|WGS:JAAVVJ|G4P62_P005376"; orig_transcript_id "gnl|WGS:JAAVVJ|G4P62_T005376"; product "SMAD specific E3 ubiquitin protein ligase 1"; transcript_biotype "mRNA"; exon_number "16";
CM025013.1	Genbank	exon	56393127	56393202	.	+	.	gene_id "G4P62_003325"; transcript_id "gnl|WGS:JAAVVJ|G4P62_T005376"; gene "smurf1"; locus_tag "G4P62_003325"; note "transcript variant X2"; orig_protein_id "gnl|WGS:JAAVVJ|G4P62_P005376"; orig_transcript_id "gnl|WGS:JAAVVJ|G4P62_T005376"; product "SMAD specific E3 ubiquitin protein ligase 1"; transcript_biotype "mRNA"; exon_number "17";
CM025013.1	Genbank	exon	56393275	56395057	.	+	.	gene_id "G4P62_003325"; transcript_id "gnl|WGS:JAAVVJ|G4P62_T005376"; gene "smurf1"; locus_tag "G4P62_003325"; note "transcript variant X2"; orig_protein_id "gnl|WGS:JAAVVJ|G4P62_P005376"; orig_transcript_id "gnl|WGS:JAAVVJ|G4P62_T005376"; product "SMAD specific E3 ubiquitin protein ligase 1"; transcript_biotype "mRNA"; exon_number "18";
CM025013.1	Genbank	CDS	56361437	56361491	.	+	0	gene_id "G4P62_003325"; transcript_id "gnl|WGS:JAAVVJ|G4P62_T005376"; gbkey "CDS"; gene "smurf1"; locus_tag "G4P62_003325"; orig_transcript_id "gnl|WGS:JAAVVJ|G4P62_T005376"; product "transcript variant X2"; protein_id "KAF7220781.1"; exon_number "1";
CM025013.1	Genbank	CDS	56377845	56377883	.	+	2	gene_id "G4P62_003325"; transcript_id "gnl|WGS:JAAVVJ|G4P62_T005376"; gbkey "CDS"; gene "smurf1"; locus_tag "G4P62_003325"; orig_transcript_id "gnl|WGS:JAAVVJ|G4P62_T005376"; product "transcript variant X2"; protein_id "KAF7220781.1"; exon_number "2";
CM025013.1	Genbank	CDS	56377985	56378093	.	+	2	gene_id "G4P62_003325"; transcript_id "gnl|WGS:JAAVVJ|G4P62_T005376"; gbkey "CDS"; gene "smurf1"; locus_tag "G4P62_003325"; orig_transcript_id "gnl|WGS:JAAVVJ|G4P62_T005376"; product "transcript variant X2"; protein_id "KAF7220781.1"; exon_number "3";
CM025013.1	Genbank	CDS	56378178	56378311	.	+	1	gene_id "G4P62_003325"; transcript_id "gnl|WGS:JAAVVJ|G4P62_T005376"; gbkey "CDS"; gene "smurf1"; locus_tag "G4P62_003325"; orig_transcript_id "gnl|WGS:JAAVVJ|G4P62_T005376"; product "transcript variant X2"; protein_id "KAF7220781.1"; exon_number "4";
CM025013.1	Genbank	CDS	56378400	56378465	.	+	2	gene_id "G4P62_003325"; transcript_id "gnl|WGS:JAAVVJ|G4P62_T005376"; gbkey "CDS"; gene "smurf1"; locus_tag "G4P62_003325"; orig_transcript_id "gnl|WGS:JAAVVJ|G4P62_T005376"; product "transcript variant X2"; protein_id "KAF7220781.1"; exon_number "5";
CM025013.1	Genbank	CDS	56378563	56378638	.	+	2	gene_id "G4P62_003325"; transcript_id "gnl|WGS:JAAVVJ|G4P62_T005376"; gbkey "CDS"; gene "smurf1"; locus_tag "G4P62_003325"; orig_transcript_id "gnl|WGS:JAAVVJ|G4P62_T005376"; product "transcript variant X2"; protein_id "KAF7220781.1"; exon_number "6";
CM025013.1	Genbank	CDS	56378787	56378998	.	+	1	gene_id "G4P62_003325"; transcript_id "gnl|WGS:JAAVVJ|G4P62_T005376"; gbkey "CDS"; gene "smurf1"; locus_tag "G4P62_003325"; orig_transcript_id "gnl|WGS:JAAVVJ|G4P62_T005376"; product "transcript variant X2"; protein_id "KAF7220781.1"; exon_number "7";
CM025013.1	Genbank	CDS	56379087	56379171	.	+	2	gene_id "G4P62_003325"; transcript_id "gnl|WGS:JAAVVJ|G4P62_T005376"; gbkey "CDS"; gene "smurf1"; locus_tag "G4P62_003325"; orig_transcript_id "gnl|WGS:JAAVVJ|G4P62_T005376"; product "transcript variant X2"; protein_id "KAF7220781.1"; exon_number "8";
CM025013.1	Genbank	CDS	56380908	56381054	.	+	1	gene_id "G4P62_003325"; transcript_id "gnl|WGS:JAAVVJ|G4P62_T005376"; gbkey "CDS"; gene "smurf1"; locus_tag "G4P62_003325"; orig_transcript_id "gnl|WGS:JAAVVJ|G4P62_T005376"; product "transcript variant X2"; protein_id "KAF7220781.1"; exon_number "9";
CM025013.1	Genbank	CDS	56381375	56381597	.	+	1	gene_id "G4P62_003325"; transcript_id "gnl|WGS:JAAVVJ|G4P62_T005376"; gbkey "CDS"; gene "smurf1"; locus_tag "G4P62_003325"; orig_transcript_id "gnl|WGS:JAAVVJ|G4P62_T005376"; product "transcript variant X2"; protein_id "KAF7220781.1"; exon_number "10";
CM025013.1	Genbank	CDS	56384835	56384938	.	+	0	gene_id "G4P62_003325"; transcript_id "gnl|WGS:JAAVVJ|G4P62_T005376"; gbkey "CDS"; gene "smurf1"; locus_tag "G4P62_003325"; orig_transcript_id "gnl|WGS:JAAVVJ|G4P62_T005376"; product "transcript variant X2"; protein_id "KAF7220781.1"; exon_number "11";
CM025013.1	Genbank	CDS	56390694	56390808	.	+	1	gene_id "G4P62_003325"; transcript_id "gnl|WGS:JAAVVJ|G4P62_T005376"; gbkey "CDS"; gene "smurf1"; locus_tag "G4P62_003325"; orig_transcript_id "gnl|WGS:JAAVVJ|G4P62_T005376"; product "transcript variant X2"; protein_id "KAF7220781.1"; exon_number "12";
CM025013.1	Genbank	CDS	56390915	56391093	.	+	0	gene_id "G4P62_003325"; transcript_id "gnl|WGS:JAAVVJ|G4P62_T005376"; gbkey "CDS"; gene "smurf1"; locus_tag "G4P62_003325"; orig_transcript_id "gnl|WGS:JAAVVJ|G4P62_T005376"; product "transcript variant X2"; protein_id "KAF7220781.1"; exon_number "13";
CM025013.1	Genbank	CDS	56391239	56391376	.	+	1	gene_id "G4P62_003325"; transcript_id "gnl|WGS:JAAVVJ|G4P62_T005376"; gbkey "CDS"; gene "smurf1"; locus_tag "G4P62_003325"; orig_transcript_id "gnl|WGS:JAAVVJ|G4P62_T005376"; product "transcript variant X2"; protein_id "KAF7220781.1"; exon_number "14";
CM025013.1	Genbank	CDS	56391453	56391573	.	+	1	gene_id "G4P62_003325"; transcript_id "gnl|WGS:JAAVVJ|G4P62_T005376"; gbkey "CDS"; gene "smurf1"; locus_tag "G4P62_003325"; orig_transcript_id "gnl|WGS:JAAVVJ|G4P62_T005376"; product "transcript variant X2"; protein_id "KAF7220781.1"; exon_number "15";
CM025013.1	Genbank	CDS	56391678	56391879	.	+	0	gene_id "G4P62_003325"; transcript_id "gnl|WGS:JAAVVJ|G4P62_T005376"; gbkey "CDS"; gene "smurf1"; locus_tag "G4P62_003325"; orig_transcript_id "gnl|WGS:JAAVVJ|G4P62_T005376"; product "transcript variant X2"; protein_id "KAF7220781.1"; exon_number "16";
CM025013.1	Genbank	CDS	56393127	56393202	.	+	2	gene_id "G4P62_003325"; transcript_id "gnl|WGS:JAAVVJ|G4P62_T005376"; gbkey "CDS"; gene "smurf1"; locus_tag "G4P62_003325"; orig_transcript_id "gnl|WGS:JAAVVJ|G4P62_T005376"; product "transcript variant X2"; protein_id "KAF7220781.1"; exon_number "17";
CM025013.1	Genbank	CDS	56393275	56393371	.	+	1	gene_id "G4P62_003325"; transcript_id "gnl|WGS:JAAVVJ|G4P62_T005376"; gbkey "CDS"; gene "smurf1"; locus_tag "G4P62_003325"; orig_transcript_id "gnl|WGS:JAAVVJ|G4P62_T005376"; product "transcript variant X2"; protein_id "KAF7220781.1"; exon_number "18";
CM025013.1	Genbank	start_codon	56361437	56361439	.	+	0	gene_id "G4P62_003325"; transcript_id "gnl|WGS:JAAVVJ|G4P62_T005376"; gbkey "CDS"; gene "smurf1"; locus_tag "G4P62_003325"; orig_transcript_id "gnl|WGS:JAAVVJ|G4P62_T005376"; product "transcript variant X2"; protein_id "KAF7220781.1"; exon_number "1";
CM025013.1	Genbank	stop_codon	56393372	56393374	.	+	0	gene_id "G4P62_003325"; transcript_id "gnl|WGS:JAAVVJ|G4P62_T005376"; gbkey "CDS"; gene "smurf1"; locus_tag "G4P62_003325"; orig_transcript_id "gnl|WGS:JAAVVJ|G4P62_T005376"; product "transcript variant X2"; protein_id "KAF7220781.1"; exon_number "18";
CM025013.1	Genbank	gene	56425537	56441251	.	-	.	gene_id "G4P62_003324"; transcript_id ""; description "fascin"; gbkey "Gene"; gene "fscn1"; gene_biotype "protein_coding"; locus_tag "G4P62_003324";
CM025013.1	Genbank	transcript	56425537	56441251	.	-	.	gene_id "G4P62_003324"; transcript_id "gnl|WGS:JAAVVJ|G4P62_T005375"; gbkey "mRNA"; gene "fscn1"; locus_tag "G4P62_003324"; orig_protein_id "gnl|WGS:JAAVVJ|G4P62_P005375"; orig_transcript_id "gnl|WGS:JAAVVJ|G4P62_T005375"; product "fascin actin-bundling protein 1"; transcript_biotype "mRNA";
CM025013.1	Genbank	exon	56440177	56441251	.	-	.	gene_id "G4P62_003324"; transcript_id "gnl|WGS:JAAVVJ|G4P62_T005375"; gene "fscn1"; locus_tag "G4P62_003324"; orig_protein_id "gnl|WGS:JAAVVJ|G4P62_P005375"; orig_transcript_id "gnl|WGS:JAAVVJ|G4P62_T005375"; product "fascin actin-bundling protein 1"; transcript_biotype "mRNA"; exon_number "1";
CM025013.1	Genbank	exon	56431763	56431919	.	-	.	gene_id "G4P62_003324"; transcript_id "gnl|WGS:JAAVVJ|G4P62_T005375"; gene "fscn1"; locus_tag "G4P62_003324"; orig_protein_id "gnl|WGS:JAAVVJ|G4P62_P005375"; orig_transcript_id "gnl|WGS:JAAVVJ|G4P62_T005375"; product "fascin actin-bundling protein 1"; transcript_biotype "mRNA"; exon_number "2";
CM025013.1	Genbank	exon	56430224	56430345	.	-	.	gene_id "G4P62_003324"; transcript_id "gnl|WGS:JAAVVJ|G4P62_T005375"; gene "fscn1"; locus_tag "G4P62_003324"; orig_protein_id "gnl|WGS:JAAVVJ|G4P62_P005375"; orig_transcript_id "gnl|WGS:JAAVVJ|G4P62_T005375"; product "fascin actin-bundling protein 1"; transcript_biotype "mRNA"; exon_number "3";
CM025013.1	Genbank	exon	56427238	56427405	.	-	.	gene_id "G4P62_003324"; transcript_id "gnl|WGS:JAAVVJ|G4P62_T005375"; gene "fscn1"; locus_tag "G4P62_003324"; orig_protein_id "gnl|WGS:JAAVVJ|G4P62_P005375"; orig_transcript_id "gnl|WGS:JAAVVJ|G4P62_T005375"; product "fascin actin-bundling protein 1"; transcript_biotype "mRNA"; exon_number "4";
CM025013.1	Genbank	exon	56425537	56427165	.	-	.	gene_id "G4P62_003324"; transcript_id "gnl|WGS:JAAVVJ|G4P62_T005375"; gene "fscn1"; locus_tag "G4P62_003324"; orig_protein_id "gnl|WGS:JAAVVJ|G4P62_P005375"; orig_transcript_id "gnl|WGS:JAAVVJ|G4P62_T005375"; product "fascin actin-bundling protein 1"; transcript_biotype "mRNA"; exon_number "5";
CM025013.1	Genbank	CDS	56440177	56441017	.	-	0	gene_id "G4P62_003324"; transcript_id "gnl|WGS:JAAVVJ|G4P62_T005375"; gbkey "CDS"; gene "fscn1"; locus_tag "G4P62_003324"; orig_transcript_id "gnl|WGS:JAAVVJ|G4P62_T005375"; product "fascin actin-bundling protein 1"; protein_id "KAF7220780.1"; exon_number "1";
CM025013.1	Genbank	CDS	56431763	56431919	.	-	2	gene_id "G4P62_003324"; transcript_id "gnl|WGS:JAAVVJ|G4P62_T005375"; gbkey "CDS"; gene "fscn1"; locus_tag "G4P62_003324"; orig_transcript_id "gnl|WGS:JAAVVJ|G4P62_T005375"; product "fascin actin-bundling protein 1"; protein_id "KAF7220780.1"; exon_number "2";
CM025013.1	Genbank	CDS	56430224	56430345	.	-	1	gene_id "G4P62_003324"; transcript_id "gnl|WGS:JAAVVJ|G4P62_T005375"; gbkey "CDS"; gene "fscn1"; locus_tag "G4P62_003324"; orig_transcript_id "gnl|WGS:JAAVVJ|G4P62_T005375"; product "fascin actin-bundling protein 1"; protein_id "KAF7220780.1"; exon_number "3";
CM025013.1	Genbank	CDS	56427238	56427405	.	-	2	gene_id "G4P62_003324"; transcript_id "gnl|WGS:JAAVVJ|G4P62_T005375"; gbkey "CDS"; gene "fscn1"; locus_tag "G4P62_003324"; orig_transcript_id "gnl|WGS:JAAVVJ|G4P62_T005375"; product "fascin actin-bundling protein 1"; protein_id "KAF7220780.1"; exon_number "4";
CM025013.1	Genbank	CDS	56426960	56427165	.	-	2	gene_id "G4P62_003324"; transcript_id "gnl|WGS:JAAVVJ|G4P62_T005375"; gbkey "CDS"; gene "fscn1"; locus_tag "G4P62_003324"; orig_transcript_id "gnl|WGS:JAAVVJ|G4P62_T005375"; product "fascin actin-bundling protein 1"; protein_id "KAF7220780.1"; exon_number "5";
CM025013.1	Genbank	start_codon	56441015	56441017	.	-	0	gene_id "G4P62_003324"; transcript_id "gnl|WGS:JAAVVJ|G4P62_T005375"; gbkey "CDS"; gene "fscn1"; locus_tag "G4P62_003324"; orig_transcript_id "gnl|WGS:JAAVVJ|G4P62_T005375"; product "fascin actin-bundling protein 1"; protein_id "KAF7220780.1"; exon_number "1";
CM025013.1	Genbank	stop_codon	56426957	56426959	.	-	0	gene_id "G4P62_003324"; transcript_id "gnl|WGS:JAAVVJ|G4P62_T005375"; gbkey "CDS"; gene "fscn1"; locus_tag "G4P62_003324"; orig_transcript_id "gnl|WGS:JAAVVJ|G4P62_T005375"; product "fascin actin-bundling protein 1"; protein_id "KAF7220780.1"; exon_number "5";
CM025013.1	Genbank	gene	56479615	56546702	.	+	.	gene_id "G4P62_003322"; transcript_id ""; description "trinucleotide repeat-containing gene 18 protein"; gbkey "Gene"; gene "tnrc18"; gene_biotype "protein_coding"; locus_tag "G4P62_003322";
CM025013.1	Genbank	transcript	56479615	56546702	.	+	.	gene_id "G4P62_003322"; transcript_id "gnl|WGS:JAAVVJ|G4P62_T005373"; gbkey "mRNA"; gene "tnrc18"; locus_tag "G4P62_003322"; note "transcript variant X1"; orig_protein_id "gnl|WGS:JAAVVJ|G4P62_P005373"; orig_transcript_id "gnl|WGS:JAAVVJ|G4P62_T005373"; product "trinucleotide repeat containing 18"; transcript_biotype "mRNA";
CM025013.1	Genbank	exon	56479615	56479830	.	+	.	gene_id "G4P62_003322"; transcript_id "gnl|WGS:JAAVVJ|G4P62_T005373"; gene "tnrc18"; locus_tag "G4P62_003322"; note "transcript variant X1"; orig_protein_id "gnl|WGS:JAAVVJ|G4P62_P005373"; orig_transcript_id "gnl|WGS:JAAVVJ|G4P62_T005373"; product "trinucleotide repeat containing 18"; transcript_biotype "mRNA"; exon_number "1";
CM025013.1	Genbank	exon	56481119	56481465	.	+	.	gene_id "G4P62_003322"; transcript_id "gnl|WGS:JAAVVJ|G4P62_T005373"; gene "tnrc18"; locus_tag "G4P62_003322"; note "transcript variant X1"; orig_protein_id "gnl|WGS:JAAVVJ|G4P62_P005373"; orig_transcript_id "gnl|WGS:JAAVVJ|G4P62_T005373"; product "trinucleotide repeat containing 18"; transcript_biotype "mRNA"; exon_number "2";
CM025013.1	Genbank	exon	56507554	56507694	.	+	.	gene_id "G4P62_003322"; transcript_id "gnl|WGS:JAAVVJ|G4P62_T005373"; gene "tnrc18"; locus_tag "G4P62_003322"; note "transcript variant X1"; orig_protein_id "gnl|WGS:JAAVVJ|G4P62_P005373"; orig_transcript_id "gnl|WGS:JAAVVJ|G4P62_T005373"; product "trinucleotide repeat containing 18"; transcript_biotype "mRNA"; exon_number "3";
CM025013.1	Genbank	exon	56518465	56518569	.	+	.	gene_id "G4P62_003322"; transcript_id "gnl|WGS:JAAVVJ|G4P62_T005373"; gene "tnrc18"; locus_tag "G4P62_003322"; note "transcript variant X1"; orig_protein_id "gnl|WGS:JAAVVJ|G4P62_P005373"; orig_transcript_id "gnl|WGS:JAAVVJ|G4P62_T005373"; product "trinucleotide repeat containing 18"; transcript_biotype "mRNA"; exon_number "4";
CM025013.1	Genbank	exon	56518643	56520319	.	+	.	gene_id "G4P62_003322"; transcript_id "gnl|WGS:JAAVVJ|G4P62_T005373"; gene "tnrc18"; locus_tag "G4P62_003322"; note "transcript variant X1"; orig_protein_id "gnl|WGS:JAAVVJ|G4P62_P005373"; orig_transcript_id "gnl|WGS:JAAVVJ|G4P62_T005373"; product "trinucleotide repeat containing 18"; transcript_biotype "mRNA"; exon_number "5";
CM025013.1	Genbank	exon	56525384	56525468	.	+	.	gene_id "G4P62_003322"; transcript_id "gnl|WGS:JAAVVJ|G4P62_T005373"; gene "tnrc18"; locus_tag "G4P62_003322"; note "transcript variant X1"; orig_protein_id "gnl|WGS:JAAVVJ|G4P62_P005373"; orig_transcript_id "gnl|WGS:JAAVVJ|G4P62_T005373"; product "trinucleotide repeat containing 18"; transcript_biotype "mRNA"; exon_number "6";
CM025013.1	Genbank	exon	56525546	56525760	.	+	.	gene_id "G4P62_003322"; transcript_id "gnl|WGS:JAAVVJ|G4P62_T005373"; gene "tnrc18"; locus_tag "G4P62_003322"; note "transcript variant X1"; orig_protein_id "gnl|WGS:JAAVVJ|G4P62_P005373"; orig_transcript_id "gnl|WGS:JAAVVJ|G4P62_T005373"; product "trinucleotide repeat containing 18"; transcript_biotype "mRNA"; exon_number "7";
CM025013.1	Genbank	exon	56526001	56526147	.	+	.	gene_id "G4P62_003322"; transcript_id "gnl|WGS:JAAVVJ|G4P62_T005373"; gene "tnrc18"; locus_tag "G4P62_003322"; note "transcript variant X1"; orig_protein_id "gnl|WGS:JAAVVJ|G4P62_P005373"; orig_transcript_id "gnl|WGS:JAAVVJ|G4P62_T005373"; product "trinucleotide repeat containing 18"; transcript_biotype "mRNA"; exon_number "8";
CM025013.1	Genbank	exon	56526234	56526418	.	+	.	gene_id "G4P62_003322"; transcript_id "gnl|WGS:JAAVVJ|G4P62_T005373"; gene "tnrc18"; locus_tag "G4P62_003322"; note "transcript variant X1"; orig_protein_id "gnl|WGS:JAAVVJ|G4P62_P005373"; orig_transcript_id "gnl|WGS:JAAVVJ|G4P62_T005373"; product "trinucleotide repeat containing 18"; transcript_biotype "mRNA"; exon_number "9";
CM025013.1	Genbank	exon	56526529	56526919	.	+	.	gene_id "G4P62_003322"; transcript_id "gnl|WGS:JAAVVJ|G4P62_T005373"; gene "tnrc18"; locus_tag "G4P62_003322"; note "transcript variant X1"; orig_protein_id "gnl|WGS:JAAVVJ|G4P62_P005373"; orig_transcript_id "gnl|WGS:JAAVVJ|G4P62_T005373"; product "trinucleotide repeat containing 18"; transcript_biotype "mRNA"; exon_number "10";
CM025013.1	Genbank	exon	56526990	56527925	.	+	.	gene_id "G4P62_003322"; transcript_id "gnl|WGS:JAAVVJ|G4P62_T005373"; gene "tnrc18"; locus_tag "G4P62_003322"; note "transcript variant X1"; orig_protein_id "gnl|WGS:JAAVVJ|G4P62_P005373"; orig_transcript_id "gnl|WGS:JAAVVJ|G4P62_T005373"; product "trinucleotide repeat containing 18"; transcript_biotype "mRNA"; exon_number "11";
CM025013.1	Genbank	exon	56527998	56528143	.	+	.	gene_id "G4P62_003322"; transcript_id "gnl|WGS:JAAVVJ|G4P62_T005373"; gene "tnrc18"; locus_tag "G4P62_003322"; note "transcript variant X1"; orig_protein_id "gnl|WGS:JAAVVJ|G4P62_P005373"; orig_transcript_id "gnl|WGS:JAAVVJ|G4P62_T005373"; product "trinucleotide repeat containing 18"; transcript_biotype "mRNA"; exon_number "12";
CM025013.1	Genbank	exon	56528226	56528359	.	+	.	gene_id "G4P62_003322"; transcript_id "gnl|WGS:JAAVVJ|G4P62_T005373"; gene "tnrc18"; locus_tag "G4P62_003322"; note "transcript variant X1"; orig_protein_id "gnl|WGS:JAAVVJ|G4P62_P005373"; orig_transcript_id "gnl|WGS:JAAVVJ|G4P62_T005373"; product "trinucleotide repeat containing 18"; transcript_biotype "mRNA"; exon_number "13";
CM025013.1	Genbank	exon	56528440	56528550	.	+	.	gene_id "G4P62_003322"; transcript_id "gnl|WGS:JAAVVJ|G4P62_T005373"; gene "tnrc18"; locus_tag "G4P62_003322"; note "transcript variant X1"; orig_protein_id "gnl|WGS:JAAVVJ|G4P62_P005373"; orig_transcript_id "gnl|WGS:JAAVVJ|G4P62_T005373"; product "trinucleotide repeat containing 18"; transcript_biotype "mRNA"; exon_number "14";
CM025013.1	Genbank	exon	56528623	56528797	.	+	.	gene_id "G4P62_003322"; transcript_id "gnl|WGS:JAAVVJ|G4P62_T005373"; gene "tnrc18"; locus_tag "G4P62_003322"; note "transcript variant X1"; orig_protein_id "gnl|WGS:JAAVVJ|G4P62_P005373"; orig_transcript_id "gnl|WGS:JAAVVJ|G4P62_T005373"; product "trinucleotide repeat containing 18"; transcript_biotype "mRNA"; exon_number "15";
CM025013.1	Genbank	exon	56528873	56529185	.	+	.	gene_id "G4P62_003322"; transcript_id "gnl|WGS:JAAVVJ|G4P62_T005373"; gene "tnrc18"; locus_tag "G4P62_003322"; note "transcript variant X1"; orig_protein_id "gnl|WGS:JAAVVJ|G4P62_P005373"; orig_transcript_id "gnl|WGS:JAAVVJ|G4P62_T005373"; product "trinucleotide repeat containing 18"; transcript_biotype "mRNA"; exon_number "16";
CM025013.1	Genbank	exon	56531292	56531504	.	+	.	gene_id "G4P62_003322"; transcript_id "gnl|WGS:JAAVVJ|G4P62_T005373"; gene "tnrc18"; locus_tag "G4P62_003322"; note "transcript variant X1"; orig_protein_id "gnl|WGS:JAAVVJ|G4P62_P005373"; orig_transcript_id "gnl|WGS:JAAVVJ|G4P62_T005373"; product "trinucleotide repeat containing 18"; transcript_biotype "mRNA"; exon_number "17";
CM025013.1	Genbank	exon	56534167	56534352	.	+	.	gene_id "G4P62_003322"; transcript_id "gnl|WGS:JAAVVJ|G4P62_T005373"; gene "tnrc18"; locus_tag "G4P62_003322"; note "transcript variant X1"; orig_protein_id "gnl|WGS:JAAVVJ|G4P62_P005373"; orig_transcript_id "gnl|WGS:JAAVVJ|G4P62_T005373"; product "trinucleotide repeat containing 18"; transcript_biotype "mRNA"; exon_number "18";
CM025013.1	Genbank	exon	56534437	56534885	.	+	.	gene_id "G4P62_003322"; transcript_id "gnl|WGS:JAAVVJ|G4P62_T005373"; gene "tnrc18"; locus_tag "G4P62_003322"; note "transcript variant X1"; orig_protein_id "gnl|WGS:JAAVVJ|G4P62_P005373"; orig_transcript_id "gnl|WGS:JAAVVJ|G4P62_T005373"; product "trinucleotide repeat containing 18"; transcript_biotype "mRNA"; exon_number "19";
CM025013.1	Genbank	exon	56534986	56535120	.	+	.	gene_id "G4P62_003322"; transcript_id "gnl|WGS:JAAVVJ|G4P62_T005373"; gene "tnrc18"; locus_tag "G4P62_003322"; note "transcript variant X1"; orig_protein_id "gnl|WGS:JAAVVJ|G4P62_P005373"; orig_transcript_id "gnl|WGS:JAAVVJ|G4P62_T005373"; product "trinucleotide repeat containing 18"; transcript_biotype "mRNA"; exon_number "20";
CM025013.1	Genbank	exon	56536995	56537136	.	+	.	gene_id "G4P62_003322"; transcript_id "gnl|WGS:JAAVVJ|G4P62_T005373"; gene "tnrc18"; locus_tag "G4P62_003322"; note "transcript variant X1"; orig_protein_id "gnl|WGS:JAAVVJ|G4P62_P005373"; orig_transcript_id "gnl|WGS:JAAVVJ|G4P62_T005373"; product "trinucleotide repeat containing 18"; transcript_biotype "mRNA"; exon_number "21";
CM025013.1	Genbank	exon	56537209	56537326	.	+	.	gene_id "G4P62_003322"; transcript_id "gnl|WGS:JAAVVJ|G4P62_T005373"; gene "tnrc18"; locus_tag "G4P62_003322"; note "transcript variant X1"; orig_protein_id "gnl|WGS:JAAVVJ|G4P62_P005373"; orig_transcript_id "gnl|WGS:JAAVVJ|G4P62_T005373"; product "trinucleotide repeat containing 18"; transcript_biotype "mRNA"; exon_number "22";
CM025013.1	Genbank	exon	56537455	56537530	.	+	.	gene_id "G4P62_003322"; transcript_id "gnl|WGS:JAAVVJ|G4P62_T005373"; gene "tnrc18"; locus_tag "G4P62_003322"; note "transcript variant X1"; orig_protein_id "gnl|WGS:JAAVVJ|G4P62_P005373"; orig_transcript_id "gnl|WGS:JAAVVJ|G4P62_T005373"; product "trinucleotide repeat containing 18"; transcript_biotype "mRNA"; exon_number "23";
CM025013.1	Genbank	exon	56537602	56537710	.	+	.	gene_id "G4P62_003322"; transcript_id "gnl|WGS:JAAVVJ|G4P62_T005373"; gene "tnrc18"; locus_tag "G4P62_003322"; note "transcript variant X1"; orig_protein_id "gnl|WGS:JAAVVJ|G4P62_P005373"; orig_transcript_id "gnl|WGS:JAAVVJ|G4P62_T005373"; product "trinucleotide repeat containing 18"; transcript_biotype "mRNA"; exon_number "24";
CM025013.1	Genbank	exon	56537792	56537908	.	+	.	gene_id "G4P62_003322"; transcript_id "gnl|WGS:JAAVVJ|G4P62_T005373"; gene "tnrc18"; locus_tag "G4P62_003322"; note "transcript variant X1"; orig_protein_id "gnl|WGS:JAAVVJ|G4P62_P005373"; orig_transcript_id "gnl|WGS:JAAVVJ|G4P62_T005373"; product "trinucleotide repeat containing 18"; transcript_biotype "mRNA"; exon_number "25";
CM025013.1	Genbank	exon	56538788	56538931	.	+	.	gene_id "G4P62_003322"; transcript_id "gnl|WGS:JAAVVJ|G4P62_T005373"; gene "tnrc18"; locus_tag "G4P62_003322"; note "transcript variant X1"; orig_protein_id "gnl|WGS:JAAVVJ|G4P62_P005373"; orig_transcript_id "gnl|WGS:JAAVVJ|G4P62_T005373"; product "trinucleotide repeat containing 18"; transcript_biotype "mRNA"; exon_number "26";
CM025013.1	Genbank	exon	56540731	56542334	.	+	.	gene_id "G4P62_003322"; transcript_id "gnl|WGS:JAAVVJ|G4P62_T005373"; gene "tnrc18"; locus_tag "G4P62_003322"; note "transcript variant X1"; orig_protein_id "gnl|WGS:JAAVVJ|G4P62_P005373"; orig_transcript_id "gnl|WGS:JAAVVJ|G4P62_T005373"; product "trinucleotide repeat containing 18"; transcript_biotype "mRNA"; exon_number "27";
CM025013.1	Genbank	exon	56542419	56542655	.	+	.	gene_id "G4P62_003322"; transcript_id "gnl|WGS:JAAVVJ|G4P62_T005373"; gene "tnrc18"; locus_tag "G4P62_003322"; note "transcript variant X1"; orig_protein_id "gnl|WGS:JAAVVJ|G4P62_P005373"; orig_transcript_id "gnl|WGS:JAAVVJ|G4P62_T005373"; product "trinucleotide repeat containing 18"; transcript_biotype "mRNA"; exon_number "28";
CM025013.1	Genbank	exon	56542734	56542808	.	+	.	gene_id "G4P62_003322"; transcript_id "gnl|WGS:JAAVVJ|G4P62_T005373"; gene "tnrc18"; locus_tag "G4P62_003322"; note "transcript variant X1"; orig_protein_id "gnl|WGS:JAAVVJ|G4P62_P005373"; orig_transcript_id "gnl|WGS:JAAVVJ|G4P62_T005373"; product "trinucleotide repeat containing 18"; transcript_biotype "mRNA"; exon_number "29";
CM025013.1	Genbank	exon	56543844	56546702	.	+	.	gene_id "G4P62_003322"; transcript_id "gnl|WGS:JAAVVJ|G4P62_T005373"; gene "tnrc18"; locus_tag "G4P62_003322"; note "transcript variant X1"; orig_protein_id "gnl|WGS:JAAVVJ|G4P62_P005373"; orig_transcript_id "gnl|WGS:JAAVVJ|G4P62_T005373"; product "trinucleotide repeat containing 18"; transcript_biotype "mRNA"; exon_number "30";
CM025013.1	Genbank	CDS	56481258	56481465	.	+	0	gene_id "G4P62_003322"; transcript_id "gnl|WGS:JAAVVJ|G4P62_T005373"; gbkey "CDS"; gene "tnrc18"; locus_tag "G4P62_003322"; orig_transcript_id "gnl|WGS:JAAVVJ|G4P62_T005373"; product "transcript variant X1"; protein_id "KAF7220778.1"; exon_number "2";
CM025013.1	Genbank	CDS	56507554	56507694	.	+	2	gene_id "G4P62_003322"; transcript_id "gnl|WGS:JAAVVJ|G4P62_T005373"; gbkey "CDS"; gene "tnrc18"; locus_tag "G4P62_003322"; orig_transcript_id "gnl|WGS:JAAVVJ|G4P62_T005373"; product "transcript variant X1"; protein_id "KAF7220778.1"; exon_number "3";
CM025013.1	Genbank	CDS	56518465	56518569	.	+	2	gene_id "G4P62_003322"; transcript_id "gnl|WGS:JAAVVJ|G4P62_T005373"; gbkey "CDS"; gene "tnrc18"; locus_tag "G4P62_003322"; orig_transcript_id "gnl|WGS:JAAVVJ|G4P62_T005373"; product "transcript variant X1"; protein_id "KAF7220778.1"; exon_number "4";
CM025013.1	Genbank	CDS	56518643	56520319	.	+	2	gene_id "G4P62_003322"; transcript_id "gnl|WGS:JAAVVJ|G4P62_T005373"; gbkey "CDS"; gene "tnrc18"; locus_tag "G4P62_003322"; orig_transcript_id "gnl|WGS:JAAVVJ|G4P62_T005373"; product "transcript variant X1"; protein_id "KAF7220778.1"; exon_number "5";
CM025013.1	Genbank	CDS	56525384	56525468	.	+	2	gene_id "G4P62_003322"; transcript_id "gnl|WGS:JAAVVJ|G4P62_T005373"; gbkey "CDS"; gene "tnrc18"; locus_tag "G4P62_003322"; orig_transcript_id "gnl|WGS:JAAVVJ|G4P62_T005373"; product "transcript variant X1"; protein_id "KAF7220778.1"; exon_number "6";
CM025013.1	Genbank	CDS	56525546	56525760	.	+	1	gene_id "G4P62_003322"; transcript_id "gnl|WGS:JAAVVJ|G4P62_T005373"; gbkey "CDS"; gene "tnrc18"; locus_tag "G4P62_003322"; orig_transcript_id "gnl|WGS:JAAVVJ|G4P62_T005373"; product "transcript variant X1"; protein_id "KAF7220778.1"; exon_number "7";
CM025013.1	Genbank	CDS	56526001	56526147	.	+	2	gene_id "G4P62_003322"; transcript_id "gnl|WGS:JAAVVJ|G4P62_T005373"; gbkey "CDS"; gene "tnrc18"; locus_tag "G4P62_003322"; orig_transcript_id "gnl|WGS:JAAVVJ|G4P62_T005373"; product "transcript variant X1"; protein_id "KAF7220778.1"; exon_number "8";
CM025013.1	Genbank	CDS	56526234	56526418	.	+	2	gene_id "G4P62_003322"; transcript_id "gnl|WGS:JAAVVJ|G4P62_T005373"; gbkey "CDS"; gene "tnrc18"; locus_tag "G4P62_003322"; orig_transcript_id "gnl|WGS:JAAVVJ|G4P62_T005373"; product "transcript variant X1"; protein_id "KAF7220778.1"; exon_number "9";
CM025013.1	Genbank	CDS	56526529	56526919	.	+	0	gene_id "G4P62_003322"; transcript_id "gnl|WGS:JAAVVJ|G4P62_T005373"; gbkey "CDS"; gene "tnrc18"; locus_tag "G4P62_003322"; orig_transcript_id "gnl|WGS:JAAVVJ|G4P62_T005373"; product "transcript variant X1"; protein_id "KAF7220778.1"; exon_number "10";
CM025013.1	Genbank	CDS	56526990	56527925	.	+	2	gene_id "G4P62_003322"; transcript_id "gnl|WGS:JAAVVJ|G4P62_T005373"; gbkey "CDS"; gene "tnrc18"; locus_tag "G4P62_003322"; orig_transcript_id "gnl|WGS:JAAVVJ|G4P62_T005373"; product "transcript variant X1"; protein_id "KAF7220778.1"; exon_number "11";
CM025013.1	Genbank	CDS	56527998	56528143	.	+	2	gene_id "G4P62_003322"; transcript_id "gnl|WGS:JAAVVJ|G4P62_T005373"; gbkey "CDS"; gene "tnrc18"; locus_tag "G4P62_003322"; orig_transcript_id "gnl|WGS:JAAVVJ|G4P62_T005373"; product "transcript variant X1"; protein_id "KAF7220778.1"; exon_number "12";
CM025013.1	Genbank	CDS	56528226	56528359	.	+	0	gene_id "G4P62_003322"; transcript_id "gnl|WGS:JAAVVJ|G4P62_T005373"; gbkey "CDS"; gene "tnrc18"; locus_tag "G4P62_003322"; orig_transcript_id "gnl|WGS:JAAVVJ|G4P62_T005373"; product "transcript variant X1"; protein_id "KAF7220778.1"; exon_number "13";
CM025013.1	Genbank	CDS	56528440	56528550	.	+	1	gene_id "G4P62_003322"; transcript_id "gnl|WGS:JAAVVJ|G4P62_T005373"; gbkey "CDS"; gene "tnrc18"; locus_tag "G4P62_003322"; orig_transcript_id "gnl|WGS:JAAVVJ|G4P62_T005373"; product "transcript variant X1"; protein_id "KAF7220778.1"; exon_number "14";
CM025013.1	Genbank	CDS	56528623	56528797	.	+	1	gene_id "G4P62_003322"; transcript_id "gnl|WGS:JAAVVJ|G4P62_T005373"; gbkey "CDS"; gene "tnrc18"; locus_tag "G4P62_003322"; orig_transcript_id "gnl|WGS:JAAVVJ|G4P62_T005373"; product "transcript variant X1"; protein_id "KAF7220778.1"; exon_number "15";
CM025013.1	Genbank	CDS	56528873	56529185	.	+	0	gene_id "G4P62_003322"; transcript_id "gnl|WGS:JAAVVJ|G4P62_T005373"; gbkey "CDS"; gene "tnrc18"; locus_tag "G4P62_003322"; orig_transcript_id "gnl|WGS:JAAVVJ|G4P62_T005373"; product "transcript variant X1"; protein_id "KAF7220778.1"; exon_number "16";
CM025013.1	Genbank	CDS	56531292	56531504	.	+	2	gene_id "G4P62_003322"; transcript_id "gnl|WGS:JAAVVJ|G4P62_T005373"; gbkey "CDS"; gene "tnrc18"; locus_tag "G4P62_003322"; orig_transcript_id "gnl|WGS:JAAVVJ|G4P62_T005373"; product "transcript variant X1"; protein_id "KAF7220778.1"; exon_number "17";
CM025013.1	Genbank	CDS	56534167	56534352	.	+	2	gene_id "G4P62_003322"; transcript_id "gnl|WGS:JAAVVJ|G4P62_T005373"; gbkey "CDS"; gene "tnrc18"; locus_tag "G4P62_003322"; orig_transcript_id "gnl|WGS:JAAVVJ|G4P62_T005373"; product "transcript variant X1"; protein_id "KAF7220778.1"; exon_number "18";
CM025013.1	Genbank	CDS	56534437	56534885	.	+	2	gene_id "G4P62_003322"; transcript_id "gnl|WGS:JAAVVJ|G4P62_T005373"; gbkey "CDS"; gene "tnrc18"; locus_tag "G4P62_003322"; orig_transcript_id "gnl|WGS:JAAVVJ|G4P62_T005373"; product "transcript variant X1"; protein_id "KAF7220778.1"; exon_number "19";
CM025013.1	Genbank	CDS	56534986	56535120	.	+	0	gene_id "G4P62_003322"; transcript_id "gnl|WGS:JAAVVJ|G4P62_T005373"; gbkey "CDS"; gene "tnrc18"; locus_tag "G4P62_003322"; orig_transcript_id "gnl|WGS:JAAVVJ|G4P62_T005373"; product "transcript variant X1"; protein_id "KAF7220778.1"; exon_number "20";
CM025013.1	Genbank	CDS	56536995	56537136	.	+	0	gene_id "G4P62_003322"; transcript_id "gnl|WGS:JAAVVJ|G4P62_T005373"; gbkey "CDS"; gene "tnrc18"; locus_tag "G4P62_003322"; orig_transcript_id "gnl|WGS:JAAVVJ|G4P62_T005373"; product "transcript variant X1"; protein_id "KAF7220778.1"; exon_number "21";
CM025013.1	Genbank	CDS	56537209	56537326	.	+	2	gene_id "G4P62_003322"; transcript_id "gnl|WGS:JAAVVJ|G4P62_T005373"; gbkey "CDS"; gene "tnrc18"; locus_tag "G4P62_003322"; orig_transcript_id "gnl|WGS:JAAVVJ|G4P62_T005373"; product "transcript variant X1"; protein_id "KAF7220778.1"; exon_number "22";
CM025013.1	Genbank	CDS	56537455	56537530	.	+	1	gene_id "G4P62_003322"; transcript_id "gnl|WGS:JAAVVJ|G4P62_T005373"; gbkey "CDS"; gene "tnrc18"; locus_tag "G4P62_003322"; orig_transcript_id "gnl|WGS:JAAVVJ|G4P62_T005373"; product "transcript variant X1"; protein_id "KAF7220778.1"; exon_number "23";
CM025013.1	Genbank	CDS	56537602	56537710	.	+	0	gene_id "G4P62_003322"; transcript_id "gnl|WGS:JAAVVJ|G4P62_T005373"; gbkey "CDS"; gene "tnrc18"; locus_tag "G4P62_003322"; orig_transcript_id "gnl|WGS:JAAVVJ|G4P62_T005373"; product "transcript variant X1"; protein_id "KAF7220778.1"; exon_number "24";
CM025013.1	Genbank	CDS	56537792	56537908	.	+	2	gene_id "G4P62_003322"; transcript_id "gnl|WGS:JAAVVJ|G4P62_T005373"; gbkey "CDS"; gene "tnrc18"; locus_tag "G4P62_003322"; orig_transcript_id "gnl|WGS:JAAVVJ|G4P62_T005373"; product "transcript variant X1"; protein_id "KAF7220778.1"; exon_number "25";
CM025013.1	Genbank	CDS	56538788	56538931	.	+	2	gene_id "G4P62_003322"; transcript_id "gnl|WGS:JAAVVJ|G4P62_T005373"; gbkey "CDS"; gene "tnrc18"; locus_tag "G4P62_003322"; orig_transcript_id "gnl|WGS:JAAVVJ|G4P62_T005373"; product "transcript variant X1"; protein_id "KAF7220778.1"; exon_number "26";
CM025013.1	Genbank	CDS	56540731	56542334	.	+	2	gene_id "G4P62_003322"; transcript_id "gnl|WGS:JAAVVJ|G4P62_T005373"; gbkey "CDS"; gene "tnrc18"; locus_tag "G4P62_003322"; orig_transcript_id "gnl|WGS:JAAVVJ|G4P62_T005373"; product "transcript variant X1"; protein_id "KAF7220778.1"; exon_number "27";
CM025013.1	Genbank	CDS	56542419	56542655	.	+	0	gene_id "G4P62_003322"; transcript_id "gnl|WGS:JAAVVJ|G4P62_T005373"; gbkey "CDS"; gene "tnrc18"; locus_tag "G4P62_003322"; orig_transcript_id "gnl|WGS:JAAVVJ|G4P62_T005373"; product "transcript variant X1"; protein_id "KAF7220778.1"; exon_number "28";
CM025013.1	Genbank	CDS	56542734	56542808	.	+	0	gene_id "G4P62_003322"; transcript_id "gnl|WGS:JAAVVJ|G4P62_T005373"; gbkey "CDS"; gene "tnrc18"; locus_tag "G4P62_003322"; orig_transcript_id "gnl|WGS:JAAVVJ|G4P62_T005373"; product "transcript variant X1"; protein_id "KAF7220778.1"; exon_number "29";
CM025013.1	Genbank	CDS	56543844	56544047	.	+	0	gene_id "G4P62_003322"; transcript_id "gnl|WGS:JAAVVJ|G4P62_T005373"; gbkey "CDS"; gene "tnrc18"; locus_tag "G4P62_003322"; orig_transcript_id "gnl|WGS:JAAVVJ|G4P62_T005373"; product "transcript variant X1"; protein_id "KAF7220778.1"; exon_number "30";
CM025013.1	Genbank	start_codon	56481258	56481260	.	+	0	gene_id "G4P62_003322"; transcript_id "gnl|WGS:JAAVVJ|G4P62_T005373"; gbkey "CDS"; gene "tnrc18"; locus_tag "G4P62_003322"; orig_transcript_id "gnl|WGS:JAAVVJ|G4P62_T005373"; product "transcript variant X1"; protein_id "KAF7220778.1"; exon_number "2";
CM025013.1	Genbank	stop_codon	56544048	56544050	.	+	0	gene_id "G4P62_003322"; transcript_id "gnl|WGS:JAAVVJ|G4P62_T005373"; gbkey "CDS"; gene "tnrc18"; locus_tag "G4P62_003322"; orig_transcript_id "gnl|WGS:JAAVVJ|G4P62_T005373"; product "transcript variant X1"; protein_id "KAF7220778.1"; exon_number "30";
CM025013.1	Genbank	transcript	56479615	56546702	.	+	.	gene_id "G4P62_003322"; transcript_id "gnl|WGS:JAAVVJ|G4P62_T005372"; gbkey "mRNA"; gene "tnrc18"; locus_tag "G4P62_003322"; note "transcript variant X2"; orig_protein_id "gnl|WGS:JAAVVJ|G4P62_P005372"; orig_transcript_id "gnl|WGS:JAAVVJ|G4P62_T005372"; product "trinucleotide repeat containing 18"; transcript_biotype "mRNA";
CM025013.1	Genbank	exon	56479615	56479830	.	+	.	gene_id "G4P62_003322"; transcript_id "gnl|WGS:JAAVVJ|G4P62_T005372"; gene "tnrc18"; locus_tag "G4P62_003322"; note "transcript variant X2"; orig_protein_id "gnl|WGS:JAAVVJ|G4P62_P005372"; orig_transcript_id "gnl|WGS:JAAVVJ|G4P62_T005372"; product "trinucleotide repeat containing 18"; transcript_biotype "mRNA"; exon_number "1";
CM025013.1	Genbank	exon	56481119	56481465	.	+	.	gene_id "G4P62_003322"; transcript_id "gnl|WGS:JAAVVJ|G4P62_T005372"; gene "tnrc18"; locus_tag "G4P62_003322"; note "transcript variant X2"; orig_protein_id "gnl|WGS:JAAVVJ|G4P62_P005372"; orig_transcript_id "gnl|WGS:JAAVVJ|G4P62_T005372"; product "trinucleotide repeat containing 18"; transcript_biotype "mRNA"; exon_number "2";
CM025013.1	Genbank	exon	56507554	56507694	.	+	.	gene_id "G4P62_003322"; transcript_id "gnl|WGS:JAAVVJ|G4P62_T005372"; gene "tnrc18"; locus_tag "G4P62_003322"; note "transcript variant X2"; orig_protein_id "gnl|WGS:JAAVVJ|G4P62_P005372"; orig_transcript_id "gnl|WGS:JAAVVJ|G4P62_T005372"; product "trinucleotide repeat containing 18"; transcript_biotype "mRNA"; exon_number "3";
CM025013.1	Genbank	exon	56518465	56518569	.	+	.	gene_id "G4P62_003322"; transcript_id "gnl|WGS:JAAVVJ|G4P62_T005372"; gene "tnrc18"; locus_tag "G4P62_003322"; note "transcript variant X2"; orig_protein_id "gnl|WGS:JAAVVJ|G4P62_P005372"; orig_transcript_id "gnl|WGS:JAAVVJ|G4P62_T005372"; product "trinucleotide repeat containing 18"; transcript_biotype "mRNA"; exon_number "4";
CM025013.1	Genbank	exon	56518643	56520319	.	+	.	gene_id "G4P62_003322"; transcript_id "gnl|WGS:JAAVVJ|G4P62_T005372"; gene "tnrc18"; locus_tag "G4P62_003322"; note "transcript variant X2"; orig_protein_id "gnl|WGS:JAAVVJ|G4P62_P005372"; orig_transcript_id "gnl|WGS:JAAVVJ|G4P62_T005372"; product "trinucleotide repeat containing 18"; transcript_biotype "mRNA"; exon_number "5";
CM025013.1	Genbank	exon	56525384	56525468	.	+	.	gene_id "G4P62_003322"; transcript_id "gnl|WGS:JAAVVJ|G4P62_T005372"; gene "tnrc18"; locus_tag "G4P62_003322"; note "transcript variant X2"; orig_protein_id "gnl|WGS:JAAVVJ|G4P62_P005372"; orig_transcript_id "gnl|WGS:JAAVVJ|G4P62_T005372"; product "trinucleotide repeat containing 18"; transcript_biotype "mRNA"; exon_number "6";
CM025013.1	Genbank	exon	56525546	56525760	.	+	.	gene_id "G4P62_003322"; transcript_id "gnl|WGS:JAAVVJ|G4P62_T005372"; gene "tnrc18"; locus_tag "G4P62_003322"; note "transcript variant X2"; orig_protein_id "gnl|WGS:JAAVVJ|G4P62_P005372"; orig_transcript_id "gnl|WGS:JAAVVJ|G4P62_T005372"; product "trinucleotide repeat containing 18"; transcript_biotype "mRNA"; exon_number "7";
CM025013.1	Genbank	exon	56526001	56526147	.	+	.	gene_id "G4P62_003322"; transcript_id "gnl|WGS:JAAVVJ|G4P62_T005372"; gene "tnrc18"; locus_tag "G4P62_003322"; note "transcript variant X2"; orig_protein_id "gnl|WGS:JAAVVJ|G4P62_P005372"; orig_transcript_id "gnl|WGS:JAAVVJ|G4P62_T005372"; product "trinucleotide repeat containing 18"; transcript_biotype "mRNA"; exon_number "8";
CM025013.1	Genbank	exon	56526234	56526418	.	+	.	gene_id "G4P62_003322"; transcript_id "gnl|WGS:JAAVVJ|G4P62_T005372"; gene "tnrc18"; locus_tag "G4P62_003322"; note "transcript variant X2"; orig_protein_id "gnl|WGS:JAAVVJ|G4P62_P005372"; orig_transcript_id "gnl|WGS:JAAVVJ|G4P62_T005372"; product "trinucleotide repeat containing 18"; transcript_biotype "mRNA"; exon_number "9";
CM025013.1	Genbank	exon	56526529	56526919	.	+	.	gene_id "G4P62_003322"; transcript_id "gnl|WGS:JAAVVJ|G4P62_T005372"; gene "tnrc18"; locus_tag "G4P62_003322"; note "transcript variant X2"; orig_protein_id "gnl|WGS:JAAVVJ|G4P62_P005372"; orig_transcript_id "gnl|WGS:JAAVVJ|G4P62_T005372"; product "trinucleotide repeat containing 18"; transcript_biotype "mRNA"; exon_number "10";
CM025013.1	Genbank	exon	56526990	56527925	.	+	.	gene_id "G4P62_003322"; transcript_id "gnl|WGS:JAAVVJ|G4P62_T005372"; gene "tnrc18"; locus_tag "G4P62_003322"; note "transcript variant X2"; orig_protein_id "gnl|WGS:JAAVVJ|G4P62_P005372"; orig_transcript_id "gnl|WGS:JAAVVJ|G4P62_T005372"; product "trinucleotide repeat containing 18"; transcript_biotype "mRNA"; exon_number "11";
CM025013.1	Genbank	exon	56527998	56528143	.	+	.	gene_id "G4P62_003322"; transcript_id "gnl|WGS:JAAVVJ|G4P62_T005372"; gene "tnrc18"; locus_tag "G4P62_003322"; note "transcript variant X2"; orig_protein_id "gnl|WGS:JAAVVJ|G4P62_P005372"; orig_transcript_id "gnl|WGS:JAAVVJ|G4P62_T005372"; product "trinucleotide repeat containing 18"; transcript_biotype "mRNA"; exon_number "12";
CM025013.1	Genbank	exon	56528226	56528359	.	+	.	gene_id "G4P62_003322"; transcript_id "gnl|WGS:JAAVVJ|G4P62_T005372"; gene "tnrc18"; locus_tag "G4P62_003322"; note "transcript variant X2"; orig_protein_id "gnl|WGS:JAAVVJ|G4P62_P005372"; orig_transcript_id "gnl|WGS:JAAVVJ|G4P62_T005372"; product "trinucleotide repeat containing 18"; transcript_biotype "mRNA"; exon_number "13";
CM025013.1	Genbank	exon	56528440	56528550	.	+	.	gene_id "G4P62_003322"; transcript_id "gnl|WGS:JAAVVJ|G4P62_T005372"; gene "tnrc18"; locus_tag "G4P62_003322"; note "transcript variant X2"; orig_protein_id "gnl|WGS:JAAVVJ|G4P62_P005372"; orig_transcript_id "gnl|WGS:JAAVVJ|G4P62_T005372"; product "trinucleotide repeat containing 18"; transcript_biotype "mRNA"; exon_number "14";
CM025013.1	Genbank	exon	56528623	56528797	.	+	.	gene_id "G4P62_003322"; transcript_id "gnl|WGS:JAAVVJ|G4P62_T005372"; gene "tnrc18"; locus_tag "G4P62_003322"; note "transcript variant X2"; orig_protein_id "gnl|WGS:JAAVVJ|G4P62_P005372"; orig_transcript_id "gnl|WGS:JAAVVJ|G4P62_T005372"; product "trinucleotide repeat containing 18"; transcript_biotype "mRNA"; exon_number "15";
CM025013.1	Genbank	exon	56528873	56529185	.	+	.	gene_id "G4P62_003322"; transcript_id "gnl|WGS:JAAVVJ|G4P62_T005372"; gene "tnrc18"; locus_tag "G4P62_003322"; note "transcript variant X2"; orig_protein_id "gnl|WGS:JAAVVJ|G4P62_P005372"; orig_transcript_id "gnl|WGS:JAAVVJ|G4P62_T005372"; product "trinucleotide repeat containing 18"; transcript_biotype "mRNA"; exon_number "16";
CM025013.1	Genbank	exon	56531292	56531504	.	+	.	gene_id "G4P62_003322"; transcript_id "gnl|WGS:JAAVVJ|G4P62_T005372"; gene "tnrc18"; locus_tag "G4P62_003322"; note "transcript variant X2"; orig_protein_id "gnl|WGS:JAAVVJ|G4P62_P005372"; orig_transcript_id "gnl|WGS:JAAVVJ|G4P62_T005372"; product "trinucleotide repeat containing 18"; transcript_biotype "mRNA"; exon_number "17";
CM025013.1	Genbank	exon	56534167	56534352	.	+	.	gene_id "G4P62_003322"; transcript_id "gnl|WGS:JAAVVJ|G4P62_T005372"; gene "tnrc18"; locus_tag "G4P62_003322"; note "transcript variant X2"; orig_protein_id "gnl|WGS:JAAVVJ|G4P62_P005372"; orig_transcript_id "gnl|WGS:JAAVVJ|G4P62_T005372"; product "trinucleotide repeat containing 18"; transcript_biotype "mRNA"; exon_number "18";
CM025013.1	Genbank	exon	56534437	56534867	.	+	.	gene_id "G4P62_003322"; transcript_id "gnl|WGS:JAAVVJ|G4P62_T005372"; gene "tnrc18"; locus_tag "G4P62_003322"; note "transcript variant X2"; orig_protein_id "gnl|WGS:JAAVVJ|G4P62_P005372"; orig_transcript_id "gnl|WGS:JAAVVJ|G4P62_T005372"; product "trinucleotide repeat containing 18"; transcript_biotype "mRNA"; exon_number "19";
CM025013.1	Genbank	exon	56534986	56535120	.	+	.	gene_id "G4P62_003322"; transcript_id "gnl|WGS:JAAVVJ|G4P62_T005372"; gene "tnrc18"; locus_tag "G4P62_003322"; note "transcript variant X2"; orig_protein_id "gnl|WGS:JAAVVJ|G4P62_P005372"; orig_transcript_id "gnl|WGS:JAAVVJ|G4P62_T005372"; product "trinucleotide repeat containing 18"; transcript_biotype "mRNA"; exon_number "20";
CM025013.1	Genbank	exon	56536995	56537136	.	+	.	gene_id "G4P62_003322"; transcript_id "gnl|WGS:JAAVVJ|G4P62_T005372"; gene "tnrc18"; locus_tag "G4P62_003322"; note "transcript variant X2"; orig_protein_id "gnl|WGS:JAAVVJ|G4P62_P005372"; orig_transcript_id "gnl|WGS:JAAVVJ|G4P62_T005372"; product "trinucleotide repeat containing 18"; transcript_biotype "mRNA"; exon_number "21";
CM025013.1	Genbank	exon	56537209	56537326	.	+	.	gene_id "G4P62_003322"; transcript_id "gnl|WGS:JAAVVJ|G4P62_T005372"; gene "tnrc18"; locus_tag "G4P62_003322"; note "transcript variant X2"; orig_protein_id "gnl|WGS:JAAVVJ|G4P62_P005372"; orig_transcript_id "gnl|WGS:JAAVVJ|G4P62_T005372"; product "trinucleotide repeat containing 18"; transcript_biotype "mRNA"; exon_number "22";
CM025013.1	Genbank	exon	56537455	56537530	.	+	.	gene_id "G4P62_003322"; transcript_id "gnl|WGS:JAAVVJ|G4P62_T005372"; gene "tnrc18"; locus_tag "G4P62_003322"; note "transcript variant X2"; orig_protein_id "gnl|WGS:JAAVVJ|G4P62_P005372"; orig_transcript_id "gnl|WGS:JAAVVJ|G4P62_T005372"; product "trinucleotide repeat containing 18"; transcript_biotype "mRNA"; exon_number "23";
CM025013.1	Genbank	exon	56537602	56537710	.	+	.	gene_id "G4P62_003322"; transcript_id "gnl|WGS:JAAVVJ|G4P62_T005372"; gene "tnrc18"; locus_tag "G4P62_003322"; note "transcript variant X2"; orig_protein_id "gnl|WGS:JAAVVJ|G4P62_P005372"; orig_transcript_id "gnl|WGS:JAAVVJ|G4P62_T005372"; product "trinucleotide repeat containing 18"; transcript_biotype "mRNA"; exon_number "24";
CM025013.1	Genbank	exon	56537792	56537908	.	+	.	gene_id "G4P62_003322"; transcript_id "gnl|WGS:JAAVVJ|G4P62_T005372"; gene "tnrc18"; locus_tag "G4P62_003322"; note "transcript variant X2"; orig_protein_id "gnl|WGS:JAAVVJ|G4P62_P005372"; orig_transcript_id "gnl|WGS:JAAVVJ|G4P62_T005372"; product "trinucleotide repeat containing 18"; transcript_biotype "mRNA"; exon_number "25";
CM025013.1	Genbank	exon	56538788	56538931	.	+	.	gene_id "G4P62_003322"; transcript_id "gnl|WGS:JAAVVJ|G4P62_T005372"; gene "tnrc18"; locus_tag "G4P62_003322"; note "transcript variant X2"; orig_protein_id "gnl|WGS:JAAVVJ|G4P62_P005372"; orig_transcript_id "gnl|WGS:JAAVVJ|G4P62_T005372"; product "trinucleotide repeat containing 18"; transcript_biotype "mRNA"; exon_number "26";
CM025013.1	Genbank	exon	56540731	56542334	.	+	.	gene_id "G4P62_003322"; transcript_id "gnl|WGS:JAAVVJ|G4P62_T005372"; gene "tnrc18"; locus_tag "G4P62_003322"; note "transcript variant X2"; orig_protein_id "gnl|WGS:JAAVVJ|G4P62_P005372"; orig_transcript_id "gnl|WGS:JAAVVJ|G4P62_T005372"; product "trinucleotide repeat containing 18"; transcript_biotype "mRNA"; exon_number "27";
CM025013.1	Genbank	exon	56542419	56542655	.	+	.	gene_id "G4P62_003322"; transcript_id "gnl|WGS:JAAVVJ|G4P62_T005372"; gene "tnrc18"; locus_tag "G4P62_003322"; note "transcript variant X2"; orig_protein_id "gnl|WGS:JAAVVJ|G4P62_P005372"; orig_transcript_id "gnl|WGS:JAAVVJ|G4P62_T005372"; product "trinucleotide repeat containing 18"; transcript_biotype "mRNA"; exon_number "28";
CM025013.1	Genbank	exon	56542734	56542808	.	+	.	gene_id "G4P62_003322"; transcript_id "gnl|WGS:JAAVVJ|G4P62_T005372"; gene "tnrc18"; locus_tag "G4P62_003322"; note "transcript variant X2"; orig_protein_id "gnl|WGS:JAAVVJ|G4P62_P005372"; orig_transcript_id "gnl|WGS:JAAVVJ|G4P62_T005372"; product "trinucleotide repeat containing 18"; transcript_biotype "mRNA"; exon_number "29";
CM025013.1	Genbank	exon	56543844	56546702	.	+	.	gene_id "G4P62_003322"; transcript_id "gnl|WGS:JAAVVJ|G4P62_T005372"; gene "tnrc18"; locus_tag "G4P62_003322"; note "transcript variant X2"; orig_protein_id "gnl|WGS:JAAVVJ|G4P62_P005372"; orig_transcript_id "gnl|WGS:JAAVVJ|G4P62_T005372"; product "trinucleotide repeat containing 18"; transcript_biotype "mRNA"; exon_number "30";
CM025013.1	Genbank	CDS	56481258	56481465	.	+	0	gene_id "G4P62_003322"; transcript_id "gnl|WGS:JAAVVJ|G4P62_T005372"; gbkey "CDS"; gene "tnrc18"; locus_tag "G4P62_003322"; orig_transcript_id "gnl|WGS:JAAVVJ|G4P62_T005372"; product "transcript variant X2"; protein_id "KAF7220777.1"; exon_number "2";
CM025013.1	Genbank	CDS	56507554	56507694	.	+	2	gene_id "G4P62_003322"; transcript_id "gnl|WGS:JAAVVJ|G4P62_T005372"; gbkey "CDS"; gene "tnrc18"; locus_tag "G4P62_003322"; orig_transcript_id "gnl|WGS:JAAVVJ|G4P62_T005372"; product "transcript variant X2"; protein_id "KAF7220777.1"; exon_number "3";
CM025013.1	Genbank	CDS	56518465	56518569	.	+	2	gene_id "G4P62_003322"; transcript_id "gnl|WGS:JAAVVJ|G4P62_T005372"; gbkey "CDS"; gene "tnrc18"; locus_tag "G4P62_003322"; orig_transcript_id "gnl|WGS:JAAVVJ|G4P62_T005372"; product "transcript variant X2"; protein_id "KAF7220777.1"; exon_number "4";
CM025013.1	Genbank	CDS	56518643	56520319	.	+	2	gene_id "G4P62_003322"; transcript_id "gnl|WGS:JAAVVJ|G4P62_T005372"; gbkey "CDS"; gene "tnrc18"; locus_tag "G4P62_003322"; orig_transcript_id "gnl|WGS:JAAVVJ|G4P62_T005372"; product "transcript variant X2"; protein_id "KAF7220777.1"; exon_number "5";
CM025013.1	Genbank	CDS	56525384	56525468	.	+	2	gene_id "G4P62_003322"; transcript_id "gnl|WGS:JAAVVJ|G4P62_T005372"; gbkey "CDS"; gene "tnrc18"; locus_tag "G4P62_003322"; orig_transcript_id "gnl|WGS:JAAVVJ|G4P62_T005372"; product "transcript variant X2"; protein_id "KAF7220777.1"; exon_number "6";
CM025013.1	Genbank	CDS	56525546	56525760	.	+	1	gene_id "G4P62_003322"; transcript_id "gnl|WGS:JAAVVJ|G4P62_T005372"; gbkey "CDS"; gene "tnrc18"; locus_tag "G4P62_003322"; orig_transcript_id "gnl|WGS:JAAVVJ|G4P62_T005372"; product "transcript variant X2"; protein_id "KAF7220777.1"; exon_number "7";
CM025013.1	Genbank	CDS	56526001	56526147	.	+	2	gene_id "G4P62_003322"; transcript_id "gnl|WGS:JAAVVJ|G4P62_T005372"; gbkey "CDS"; gene "tnrc18"; locus_tag "G4P62_003322"; orig_transcript_id "gnl|WGS:JAAVVJ|G4P62_T005372"; product "transcript variant X2"; protein_id "KAF7220777.1"; exon_number "8";
CM025013.1	Genbank	CDS	56526234	56526418	.	+	2	gene_id "G4P62_003322"; transcript_id "gnl|WGS:JAAVVJ|G4P62_T005372"; gbkey "CDS"; gene "tnrc18"; locus_tag "G4P62_003322"; orig_transcript_id "gnl|WGS:JAAVVJ|G4P62_T005372"; product "transcript variant X2"; protein_id "KAF7220777.1"; exon_number "9";
CM025013.1	Genbank	CDS	56526529	56526919	.	+	0	gene_id "G4P62_003322"; transcript_id "gnl|WGS:JAAVVJ|G4P62_T005372"; gbkey "CDS"; gene "tnrc18"; locus_tag "G4P62_003322"; orig_transcript_id "gnl|WGS:JAAVVJ|G4P62_T005372"; product "transcript variant X2"; protein_id "KAF7220777.1"; exon_number "10";
CM025013.1	Genbank	CDS	56526990	56527925	.	+	2	gene_id "G4P62_003322"; transcript_id "gnl|WGS:JAAVVJ|G4P62_T005372"; gbkey "CDS"; gene "tnrc18"; locus_tag "G4P62_003322"; orig_transcript_id "gnl|WGS:JAAVVJ|G4P62_T005372"; product "transcript variant X2"; protein_id "KAF7220777.1"; exon_number "11";
CM025013.1	Genbank	CDS	56527998	56528143	.	+	2	gene_id "G4P62_003322"; transcript_id "gnl|WGS:JAAVVJ|G4P62_T005372"; gbkey "CDS"; gene "tnrc18"; locus_tag "G4P62_003322"; orig_transcript_id "gnl|WGS:JAAVVJ|G4P62_T005372"; product "transcript variant X2"; protein_id "KAF7220777.1"; exon_number "12";
CM025013.1	Genbank	CDS	56528226	56528359	.	+	0	gene_id "G4P62_003322"; transcript_id "gnl|WGS:JAAVVJ|G4P62_T005372"; gbkey "CDS"; gene "tnrc18"; locus_tag "G4P62_003322"; orig_transcript_id "gnl|WGS:JAAVVJ|G4P62_T005372"; product "transcript variant X2"; protein_id "KAF7220777.1"; exon_number "13";
CM025013.1	Genbank	CDS	56528440	56528550	.	+	1	gene_id "G4P62_003322"; transcript_id "gnl|WGS:JAAVVJ|G4P62_T005372"; gbkey "CDS"; gene "tnrc18"; locus_tag "G4P62_003322"; orig_transcript_id "gnl|WGS:JAAVVJ|G4P62_T005372"; product "transcript variant X2"; protein_id "KAF7220777.1"; exon_number "14";
CM025013.1	Genbank	CDS	56528623	56528797	.	+	1	gene_id "G4P62_003322"; transcript_id "gnl|WGS:JAAVVJ|G4P62_T005372"; gbkey "CDS"; gene "tnrc18"; locus_tag "G4P62_003322"; orig_transcript_id "gnl|WGS:JAAVVJ|G4P62_T005372"; product "transcript variant X2"; protein_id "KAF7220777.1"; exon_number "15";
CM025013.1	Genbank	CDS	56528873	56529185	.	+	0	gene_id "G4P62_003322"; transcript_id "gnl|WGS:JAAVVJ|G4P62_T005372"; gbkey "CDS"; gene "tnrc18"; locus_tag "G4P62_003322"; orig_transcript_id "gnl|WGS:JAAVVJ|G4P62_T005372"; product "transcript variant X2"; protein_id "KAF7220777.1"; exon_number "16";
CM025013.1	Genbank	CDS	56531292	56531504	.	+	2	gene_id "G4P62_003322"; transcript_id "gnl|WGS:JAAVVJ|G4P62_T005372"; gbkey "CDS"; gene "tnrc18"; locus_tag "G4P62_003322"; orig_transcript_id "gnl|WGS:JAAVVJ|G4P62_T005372"; product "transcript variant X2"; protein_id "KAF7220777.1"; exon_number "17";
CM025013.1	Genbank	CDS	56534167	56534352	.	+	2	gene_id "G4P62_003322"; transcript_id "gnl|WGS:JAAVVJ|G4P62_T005372"; gbkey "CDS"; gene "tnrc18"; locus_tag "G4P62_003322"; orig_transcript_id "gnl|WGS:JAAVVJ|G4P62_T005372"; product "transcript variant X2"; protein_id "KAF7220777.1"; exon_number "18";
CM025013.1	Genbank	CDS	56534437	56534867	.	+	2	gene_id "G4P62_003322"; transcript_id "gnl|WGS:JAAVVJ|G4P62_T005372"; gbkey "CDS"; gene "tnrc18"; locus_tag "G4P62_003322"; orig_transcript_id "gnl|WGS:JAAVVJ|G4P62_T005372"; product "transcript variant X2"; protein_id "KAF7220777.1"; exon_number "19";
CM025013.1	Genbank	CDS	56534986	56535120	.	+	0	gene_id "G4P62_003322"; transcript_id "gnl|WGS:JAAVVJ|G4P62_T005372"; gbkey "CDS"; gene "tnrc18"; locus_tag "G4P62_003322"; orig_transcript_id "gnl|WGS:JAAVVJ|G4P62_T005372"; product "transcript variant X2"; protein_id "KAF7220777.1"; exon_number "20";
CM025013.1	Genbank	CDS	56536995	56537136	.	+	0	gene_id "G4P62_003322"; transcript_id "gnl|WGS:JAAVVJ|G4P62_T005372"; gbkey "CDS"; gene "tnrc18"; locus_tag "G4P62_003322"; orig_transcript_id "gnl|WGS:JAAVVJ|G4P62_T005372"; product "transcript variant X2"; protein_id "KAF7220777.1"; exon_number "21";
CM025013.1	Genbank	CDS	56537209	56537326	.	+	2	gene_id "G4P62_003322"; transcript_id "gnl|WGS:JAAVVJ|G4P62_T005372"; gbkey "CDS"; gene "tnrc18"; locus_tag "G4P62_003322"; orig_transcript_id "gnl|WGS:JAAVVJ|G4P62_T005372"; product "transcript variant X2"; protein_id "KAF7220777.1"; exon_number "22";
CM025013.1	Genbank	CDS	56537455	56537530	.	+	1	gene_id "G4P62_003322"; transcript_id "gnl|WGS:JAAVVJ|G4P62_T005372"; gbkey "CDS"; gene "tnrc18"; locus_tag "G4P62_003322"; orig_transcript_id "gnl|WGS:JAAVVJ|G4P62_T005372"; product "transcript variant X2"; protein_id "KAF7220777.1"; exon_number "23";
CM025013.1	Genbank	CDS	56537602	56537710	.	+	0	gene_id "G4P62_003322"; transcript_id "gnl|WGS:JAAVVJ|G4P62_T005372"; gbkey "CDS"; gene "tnrc18"; locus_tag "G4P62_003322"; orig_transcript_id "gnl|WGS:JAAVVJ|G4P62_T005372"; product "transcript variant X2"; protein_id "KAF7220777.1"; exon_number "24";
CM025013.1	Genbank	CDS	56537792	56537908	.	+	2	gene_id "G4P62_003322"; transcript_id "gnl|WGS:JAAVVJ|G4P62_T005372"; gbkey "CDS"; gene "tnrc18"; locus_tag "G4P62_003322"; orig_transcript_id "gnl|WGS:JAAVVJ|G4P62_T005372"; product "transcript variant X2"; protein_id "KAF7220777.1"; exon_number "25";
CM025013.1	Genbank	CDS	56538788	56538931	.	+	2	gene_id "G4P62_003322"; transcript_id "gnl|WGS:JAAVVJ|G4P62_T005372"; gbkey "CDS"; gene "tnrc18"; locus_tag "G4P62_003322"; orig_transcript_id "gnl|WGS:JAAVVJ|G4P62_T005372"; product "transcript variant X2"; protein_id "KAF7220777.1"; exon_number "26";
CM025013.1	Genbank	CDS	56540731	56542334	.	+	2	gene_id "G4P62_003322"; transcript_id "gnl|WGS:JAAVVJ|G4P62_T005372"; gbkey "CDS"; gene "tnrc18"; locus_tag "G4P62_003322"; orig_transcript_id "gnl|WGS:JAAVVJ|G4P62_T005372"; product "transcript variant X2"; protein_id "KAF7220777.1"; exon_number "27";
CM025013.1	Genbank	CDS	56542419	56542655	.	+	0	gene_id "G4P62_003322"; transcript_id "gnl|WGS:JAAVVJ|G4P62_T005372"; gbkey "CDS"; gene "tnrc18"; locus_tag "G4P62_003322"; orig_transcript_id "gnl|WGS:JAAVVJ|G4P62_T005372"; product "transcript variant X2"; protein_id "KAF7220777.1"; exon_number "28";
CM025013.1	Genbank	CDS	56542734	56542808	.	+	0	gene_id "G4P62_003322"; transcript_id "gnl|WGS:JAAVVJ|G4P62_T005372"; gbkey "CDS"; gene "tnrc18"; locus_tag "G4P62_003322"; orig_transcript_id "gnl|WGS:JAAVVJ|G4P62_T005372"; product "transcript variant X2"; protein_id "KAF7220777.1"; exon_number "29";
CM025013.1	Genbank	CDS	56543844	56544047	.	+	0	gene_id "G4P62_003322"; transcript_id "gnl|WGS:JAAVVJ|G4P62_T005372"; gbkey "CDS"; gene "tnrc18"; locus_tag "G4P62_003322"; orig_transcript_id "gnl|WGS:JAAVVJ|G4P62_T005372"; product "transcript variant X2"; protein_id "KAF7220777.1"; exon_number "30";
CM025013.1	Genbank	start_codon	56481258	56481260	.	+	0	gene_id "G4P62_003322"; transcript_id "gnl|WGS:JAAVVJ|G4P62_T005372"; gbkey "CDS"; gene "tnrc18"; locus_tag "G4P62_003322"; orig_transcript_id "gnl|WGS:JAAVVJ|G4P62_T005372"; product "transcript variant X2"; protein_id "KAF7220777.1"; exon_number "2";
CM025013.1	Genbank	stop_codon	56544048	56544050	.	+	0	gene_id "G4P62_003322"; transcript_id "gnl|WGS:JAAVVJ|G4P62_T005372"; gbkey "CDS"; gene "tnrc18"; locus_tag "G4P62_003322"; orig_transcript_id "gnl|WGS:JAAVVJ|G4P62_T005372"; product "transcript variant X2"; protein_id "KAF7220777.1"; exon_number "30";
CM025013.1	Genbank	gene	56555694	56587940	.	-	.	gene_id "G4P62_003321"; transcript_id ""; description "equilibrative nucleoside transporter 4"; gbkey "Gene"; gene "slc29a4"; gene_biotype "protein_coding"; locus_tag "G4P62_003321";
CM025013.1	Genbank	transcript	56555694	56587940	.	-	.	gene_id "G4P62_003321"; transcript_id "gnl|WGS:JAAVVJ|G4P62_T005371"; gbkey "mRNA"; gene "slc29a4"; locus_tag "G4P62_003321"; orig_protein_id "gnl|WGS:JAAVVJ|G4P62_P005371"; orig_transcript_id "gnl|WGS:JAAVVJ|G4P62_T005371"; product "solute carrier family 29 member 4"; transcript_biotype "mRNA";
CM025013.1	Genbank	exon	56587562	56587940	.	-	.	gene_id "G4P62_003321"; transcript_id "gnl|WGS:JAAVVJ|G4P62_T005371"; gene "slc29a4"; locus_tag "G4P62_003321"; orig_protein_id "gnl|WGS:JAAVVJ|G4P62_P005371"; orig_transcript_id "gnl|WGS:JAAVVJ|G4P62_T005371"; product "solute carrier family 29 member 4"; transcript_biotype "mRNA"; exon_number "1";
CM025013.1	Genbank	exon	56583327	56583716	.	-	.	gene_id "G4P62_003321"; transcript_id "gnl|WGS:JAAVVJ|G4P62_T005371"; gene "slc29a4"; locus_tag "G4P62_003321"; orig_protein_id "gnl|WGS:JAAVVJ|G4P62_P005371"; orig_transcript_id "gnl|WGS:JAAVVJ|G4P62_T005371"; product "solute carrier family 29 member 4"; transcript_biotype "mRNA"; exon_number "2";
CM025013.1	Genbank	exon	56577476	56577607	.	-	.	gene_id "G4P62_003321"; transcript_id "gnl|WGS:JAAVVJ|G4P62_T005371"; gene "slc29a4"; locus_tag "G4P62_003321"; orig_protein_id "gnl|WGS:JAAVVJ|G4P62_P005371"; orig_transcript_id "gnl|WGS:JAAVVJ|G4P62_T005371"; product "solute carrier family 29 member 4"; transcript_biotype "mRNA"; exon_number "3";
CM025013.1	Genbank	exon	56577245	56577358	.	-	.	gene_id "G4P62_003321"; transcript_id "gnl|WGS:JAAVVJ|G4P62_T005371"; gene "slc29a4"; locus_tag "G4P62_003321"; orig_protein_id "gnl|WGS:JAAVVJ|G4P62_P005371"; orig_transcript_id "gnl|WGS:JAAVVJ|G4P62_T005371"; product "solute carrier family 29 member 4"; transcript_biotype "mRNA"; exon_number "4";
CM025013.1	Genbank	exon	56576499	56576627	.	-	.	gene_id "G4P62_003321"; transcript_id "gnl|WGS:JAAVVJ|G4P62_T005371"; gene "slc29a4"; locus_tag "G4P62_003321"; orig_protein_id "gnl|WGS:JAAVVJ|G4P62_P005371"; orig_transcript_id "gnl|WGS:JAAVVJ|G4P62_T005371"; product "solute carrier family 29 member 4"; transcript_biotype "mRNA"; exon_number "5";
CM025013.1	Genbank	exon	56571470	56571544	.	-	.	gene_id "G4P62_003321"; transcript_id "gnl|WGS:JAAVVJ|G4P62_T005371"; gene "slc29a4"; locus_tag "G4P62_003321"; orig_protein_id "gnl|WGS:JAAVVJ|G4P62_P005371"; orig_transcript_id "gnl|WGS:JAAVVJ|G4P62_T005371"; product "solute carrier family 29 member 4"; transcript_biotype "mRNA"; exon_number "6";
CM025013.1	Genbank	exon	56571122	56571390	.	-	.	gene_id "G4P62_003321"; transcript_id "gnl|WGS:JAAVVJ|G4P62_T005371"; gene "slc29a4"; locus_tag "G4P62_003321"; orig_protein_id "gnl|WGS:JAAVVJ|G4P62_P005371"; orig_transcript_id "gnl|WGS:JAAVVJ|G4P62_T005371"; product "solute carrier family 29 member 4"; transcript_biotype "mRNA"; exon_number "7";
CM025013.1	Genbank	exon	56566715	56566835	.	-	.	gene_id "G4P62_003321"; transcript_id "gnl|WGS:JAAVVJ|G4P62_T005371"; gene "slc29a4"; locus_tag "G4P62_003321"; orig_protein_id "gnl|WGS:JAAVVJ|G4P62_P005371"; orig_transcript_id "gnl|WGS:JAAVVJ|G4P62_T005371"; product "solute carrier family 29 member 4"; transcript_biotype "mRNA"; exon_number "8";
CM025013.1	Genbank	exon	56566263	56566450	.	-	.	gene_id "G4P62_003321"; transcript_id "gnl|WGS:JAAVVJ|G4P62_T005371"; gene "slc29a4"; locus_tag "G4P62_003321"; orig_protein_id "gnl|WGS:JAAVVJ|G4P62_P005371"; orig_transcript_id "gnl|WGS:JAAVVJ|G4P62_T005371"; product "solute carrier family 29 member 4"; transcript_biotype "mRNA"; exon_number "9";
CM025013.1	Genbank	exon	56565949	56566189	.	-	.	gene_id "G4P62_003321"; transcript_id "gnl|WGS:JAAVVJ|G4P62_T005371"; gene "slc29a4"; locus_tag "G4P62_003321"; orig_protein_id "gnl|WGS:JAAVVJ|G4P62_P005371"; orig_transcript_id "gnl|WGS:JAAVVJ|G4P62_T005371"; product "solute carrier family 29 member 4"; transcript_biotype "mRNA"; exon_number "10";
CM025013.1	Genbank	exon	56555694	56560920	.	-	.	gene_id "G4P62_003321"; transcript_id "gnl|WGS:JAAVVJ|G4P62_T005371"; gene "slc29a4"; locus_tag "G4P62_003321"; orig_protein_id "gnl|WGS:JAAVVJ|G4P62_P005371"; orig_transcript_id "gnl|WGS:JAAVVJ|G4P62_T005371"; product "solute carrier family 29 member 4"; transcript_biotype "mRNA"; exon_number "11";
CM025013.1	Genbank	CDS	56583327	56583594	.	-	0	gene_id "G4P62_003321"; transcript_id "gnl|WGS:JAAVVJ|G4P62_T005371"; gbkey "CDS"; gene "slc29a4"; locus_tag "G4P62_003321"; orig_transcript_id "gnl|WGS:JAAVVJ|G4P62_T005371"; product "solute carrier family 29 member 4"; protein_id "KAF7220776.1"; exon_number "2";
CM025013.1	Genbank	CDS	56577476	56577607	.	-	2	gene_id "G4P62_003321"; transcript_id "gnl|WGS:JAAVVJ|G4P62_T005371"; gbkey "CDS"; gene "slc29a4"; locus_tag "G4P62_003321"; orig_transcript_id "gnl|WGS:JAAVVJ|G4P62_T005371"; product "solute carrier family 29 member 4"; protein_id "KAF7220776.1"; exon_number "3";
CM025013.1	Genbank	CDS	56577245	56577358	.	-	2	gene_id "G4P62_003321"; transcript_id "gnl|WGS:JAAVVJ|G4P62_T005371"; gbkey "CDS"; gene "slc29a4"; locus_tag "G4P62_003321"; orig_transcript_id "gnl|WGS:JAAVVJ|G4P62_T005371"; product "solute carrier family 29 member 4"; protein_id "KAF7220776.1"; exon_number "4";
CM025013.1	Genbank	CDS	56576499	56576627	.	-	2	gene_id "G4P62_003321"; transcript_id "gnl|WGS:JAAVVJ|G4P62_T005371"; gbkey "CDS"; gene "slc29a4"; locus_tag "G4P62_003321"; orig_transcript_id "gnl|WGS:JAAVVJ|G4P62_T005371"; product "solute carrier family 29 member 4"; protein_id "KAF7220776.1"; exon_number "5";
CM025013.1	Genbank	CDS	56571470	56571544	.	-	2	gene_id "G4P62_003321"; transcript_id "gnl|WGS:JAAVVJ|G4P62_T005371"; gbkey "CDS"; gene "slc29a4"; locus_tag "G4P62_003321"; orig_transcript_id "gnl|WGS:JAAVVJ|G4P62_T005371"; product "solute carrier family 29 member 4"; protein_id "KAF7220776.1"; exon_number "6";
CM025013.1	Genbank	CDS	56571122	56571390	.	-	2	gene_id "G4P62_003321"; transcript_id "gnl|WGS:JAAVVJ|G4P62_T005371"; gbkey "CDS"; gene "slc29a4"; locus_tag "G4P62_003321"; orig_transcript_id "gnl|WGS:JAAVVJ|G4P62_T005371"; product "solute carrier family 29 member 4"; protein_id "KAF7220776.1"; exon_number "7";
CM025013.1	Genbank	CDS	56566715	56566835	.	-	0	gene_id "G4P62_003321"; transcript_id "gnl|WGS:JAAVVJ|G4P62_T005371"; gbkey "CDS"; gene "slc29a4"; locus_tag "G4P62_003321"; orig_transcript_id "gnl|WGS:JAAVVJ|G4P62_T005371"; product "solute carrier family 29 member 4"; protein_id "KAF7220776.1"; exon_number "8";
CM025013.1	Genbank	CDS	56566263	56566450	.	-	2	gene_id "G4P62_003321"; transcript_id "gnl|WGS:JAAVVJ|G4P62_T005371"; gbkey "CDS"; gene "slc29a4"; locus_tag "G4P62_003321"; orig_transcript_id "gnl|WGS:JAAVVJ|G4P62_T005371"; product "solute carrier family 29 member 4"; protein_id "KAF7220776.1"; exon_number "9";
CM025013.1	Genbank	CDS	56565949	56566189	.	-	0	gene_id "G4P62_003321"; transcript_id "gnl|WGS:JAAVVJ|G4P62_T005371"; gbkey "CDS"; gene "slc29a4"; locus_tag "G4P62_003321"; orig_transcript_id "gnl|WGS:JAAVVJ|G4P62_T005371"; product "solute carrier family 29 member 4"; protein_id "KAF7220776.1"; exon_number "10";
CM025013.1	Genbank	CDS	56560784	56560920	.	-	2	gene_id "G4P62_003321"; transcript_id "gnl|WGS:JAAVVJ|G4P62_T005371"; gbkey "CDS"; gene "slc29a4"; locus_tag "G4P62_003321"; orig_transcript_id "gnl|WGS:JAAVVJ|G4P62_T005371"; product "solute carrier family 29 member 4"; protein_id "KAF7220776.1"; exon_number "11";
CM025013.1	Genbank	start_codon	56583592	56583594	.	-	0	gene_id "G4P62_003321"; transcript_id "gnl|WGS:JAAVVJ|G4P62_T005371"; gbkey "CDS"; gene "slc29a4"; locus_tag "G4P62_003321"; orig_transcript_id "gnl|WGS:JAAVVJ|G4P62_T005371"; product "solute carrier family 29 member 4"; protein_id "KAF7220776.1"; exon_number "2";
CM025013.1	Genbank	stop_codon	56560781	56560783	.	-	0	gene_id "G4P62_003321"; transcript_id "gnl|WGS:JAAVVJ|G4P62_T005371"; gbkey "CDS"; gene "slc29a4"; locus_tag "G4P62_003321"; orig_transcript_id "gnl|WGS:JAAVVJ|G4P62_T005371"; product "solute carrier family 29 member 4"; protein_id "KAF7220776.1"; exon_number "11";
CM025013.1	Genbank	gene	56603161	56606401	.	+	.	gene_id "G4P62_003320"; transcript_id ""; description "ATP synthase subunit f mitochondrial"; gbkey "Gene"; gene "atp5j2"; gene_biotype "protein_coding"; locus_tag "G4P62_003320";
CM025013.1	Genbank	transcript	56603161	56606401	.	+	.	gene_id "G4P62_003320"; transcript_id "gnl|WGS:JAAVVJ|G4P62_T005370"; gbkey "mRNA"; gene "atp5j2"; locus_tag "G4P62_003320"; note "H transporting; mitochondrial Fo complex subunit F2"; orig_protein_id "gnl|WGS:JAAVVJ|G4P62_P005370"; orig_transcript_id "gnl|WGS:JAAVVJ|G4P62_T005370"; product "ATP synthase"; transcript_biotype "mRNA";
CM025013.1	Genbank	exon	56603161	56603265	.	+	.	gene_id "G4P62_003320"; transcript_id "gnl|WGS:JAAVVJ|G4P62_T005370"; gene "atp5j2"; locus_tag "G4P62_003320"; note "H transporting; mitochondrial Fo complex subunit F2"; orig_protein_id "gnl|WGS:JAAVVJ|G4P62_P005370"; orig_transcript_id "gnl|WGS:JAAVVJ|G4P62_T005370"; product "ATP synthase"; transcript_biotype "mRNA"; exon_number "1";
CM025013.1	Genbank	exon	56603765	56603872	.	+	.	gene_id "G4P62_003320"; transcript_id "gnl|WGS:JAAVVJ|G4P62_T005370"; gene "atp5j2"; locus_tag "G4P62_003320"; note "H transporting; mitochondrial Fo complex subunit F2"; orig_protein_id "gnl|WGS:JAAVVJ|G4P62_P005370"; orig_transcript_id "gnl|WGS:JAAVVJ|G4P62_T005370"; product "ATP synthase"; transcript_biotype "mRNA"; exon_number "2";
CM025013.1	Genbank	exon	56606049	56606165	.	+	.	gene_id "G4P62_003320"; transcript_id "gnl|WGS:JAAVVJ|G4P62_T005370"; gene "atp5j2"; locus_tag "G4P62_003320"; note "H transporting; mitochondrial Fo complex subunit F2"; orig_protein_id "gnl|WGS:JAAVVJ|G4P62_P005370"; orig_transcript_id "gnl|WGS:JAAVVJ|G4P62_T005370"; product "ATP synthase"; transcript_biotype "mRNA"; exon_number "3";
CM025013.1	Genbank	exon	56606250	56606401	.	+	.	gene_id "G4P62_003320"; transcript_id "gnl|WGS:JAAVVJ|G4P62_T005370"; gene "atp5j2"; locus_tag "G4P62_003320"; note "H transporting; mitochondrial Fo complex subunit F2"; orig_protein_id "gnl|WGS:JAAVVJ|G4P62_P005370"; orig_transcript_id "gnl|WGS:JAAVVJ|G4P62_T005370"; product "ATP synthase"; transcript_biotype "mRNA"; exon_number "4";
CM025013.1	Genbank	CDS	56603250	56603265	.	+	0	gene_id "G4P62_003320"; transcript_id "gnl|WGS:JAAVVJ|G4P62_T005370"; gbkey "CDS"; gene "atp5j2"; locus_tag "G4P62_003320"; orig_transcript_id "gnl|WGS:JAAVVJ|G4P62_T005370"; product "mitochondrial Fo complex subunit F2"; protein_id "KAF7220775.1"; exon_number "1";
CM025013.1	Genbank	CDS	56603765	56603872	.	+	2	gene_id "G4P62_003320"; transcript_id "gnl|WGS:JAAVVJ|G4P62_T005370"; gbkey "CDS"; gene "atp5j2"; locus_tag "G4P62_003320"; orig_transcript_id "gnl|WGS:JAAVVJ|G4P62_T005370"; product "mitochondrial Fo complex subunit F2"; protein_id "KAF7220775.1"; exon_number "2";
CM025013.1	Genbank	CDS	56606049	56606165	.	+	2	gene_id "G4P62_003320"; transcript_id "gnl|WGS:JAAVVJ|G4P62_T005370"; gbkey "CDS"; gene "atp5j2"; locus_tag "G4P62_003320"; orig_transcript_id "gnl|WGS:JAAVVJ|G4P62_T005370"; product "mitochondrial Fo complex subunit F2"; protein_id "KAF7220775.1"; exon_number "3";
CM025013.1	Genbank	CDS	56606250	56606275	.	+	2	gene_id "G4P62_003320"; transcript_id "gnl|WGS:JAAVVJ|G4P62_T005370"; gbkey "CDS"; gene "atp5j2"; locus_tag "G4P62_003320"; orig_transcript_id "gnl|WGS:JAAVVJ|G4P62_T005370"; product "mitochondrial Fo complex subunit F2"; protein_id "KAF7220775.1"; exon_number "4";
CM025013.1	Genbank	start_codon	56603250	56603252	.	+	0	gene_id "G4P62_003320"; transcript_id "gnl|WGS:JAAVVJ|G4P62_T005370"; gbkey "CDS"; gene "atp5j2"; locus_tag "G4P62_003320"; orig_transcript_id "gnl|WGS:JAAVVJ|G4P62_T005370"; product "mitochondrial Fo complex subunit F2"; protein_id "KAF7220775.1"; exon_number "1";
CM025013.1	Genbank	stop_codon	56606276	56606278	.	+	0	gene_id "G4P62_003320"; transcript_id "gnl|WGS:JAAVVJ|G4P62_T005370"; gbkey "CDS"; gene "atp5j2"; locus_tag "G4P62_003320"; orig_transcript_id "gnl|WGS:JAAVVJ|G4P62_T005370"; product "mitochondrial Fo complex subunit F2"; protein_id "KAF7220775.1"; exon_number "4";
CM025013.1	Genbank	gene	56606402	56611735	.	-	.	gene_id "G4P62_003319"; transcript_id ""; description "cleavage and polyadenylation specificity factor"; gbkey "Gene"; gene "cpsf4"; gene_biotype "protein_coding"; locus_tag "G4P62_003319";
CM025013.1	Genbank	transcript	56606402	56611735	.	-	.	gene_id "G4P62_003319"; transcript_id "gnl|WGS:JAAVVJ|G4P62_T005369"; gbkey "mRNA"; gene "cpsf4"; locus_tag "G4P62_003319"; orig_protein_id "gnl|WGS:JAAVVJ|G4P62_P005369"; orig_transcript_id "gnl|WGS:JAAVVJ|G4P62_T005369"; product "cleavage and polyadenylation specific factor 4"; transcript_biotype "mRNA";
CM025013.1	Genbank	exon	56611084	56611735	.	-	.	gene_id "G4P62_003319"; transcript_id "gnl|WGS:JAAVVJ|G4P62_T005369"; gene "cpsf4"; locus_tag "G4P62_003319"; orig_protein_id "gnl|WGS:JAAVVJ|G4P62_P005369"; orig_transcript_id "gnl|WGS:JAAVVJ|G4P62_T005369"; product "cleavage and polyadenylation specific factor 4"; transcript_biotype "mRNA"; exon_number "1";
CM025013.1	Genbank	exon	56610911	56610961	.	-	.	gene_id "G4P62_003319"; transcript_id "gnl|WGS:JAAVVJ|G4P62_T005369"; gene "cpsf4"; locus_tag "G4P62_003319"; orig_protein_id "gnl|WGS:JAAVVJ|G4P62_P005369"; orig_transcript_id "gnl|WGS:JAAVVJ|G4P62_T005369"; product "cleavage and polyadenylation specific factor 4"; transcript_biotype "mRNA"; exon_number "2";
CM025013.1	Genbank	exon	56610217	56610369	.	-	.	gene_id "G4P62_003319"; transcript_id "gnl|WGS:JAAVVJ|G4P62_T005369"; gene "cpsf4"; locus_tag "G4P62_003319"; orig_protein_id "gnl|WGS:JAAVVJ|G4P62_P005369"; orig_transcript_id "gnl|WGS:JAAVVJ|G4P62_T005369"; product "cleavage and polyadenylation specific factor 4"; transcript_biotype "mRNA"; exon_number "3";
CM025013.1	Genbank	exon	56609992	56610087	.	-	.	gene_id "G4P62_003319"; transcript_id "gnl|WGS:JAAVVJ|G4P62_T005369"; gene "cpsf4"; locus_tag "G4P62_003319"; orig_protein_id "gnl|WGS:JAAVVJ|G4P62_P005369"; orig_transcript_id "gnl|WGS:JAAVVJ|G4P62_T005369"; product "cleavage and polyadenylation specific factor 4"; transcript_biotype "mRNA"; exon_number "4";
CM025013.1	Genbank	exon	56609820	56609913	.	-	.	gene_id "G4P62_003319"; transcript_id "gnl|WGS:JAAVVJ|G4P62_T005369"; gene "cpsf4"; locus_tag "G4P62_003319"; orig_protein_id "gnl|WGS:JAAVVJ|G4P62_P005369"; orig_transcript_id "gnl|WGS:JAAVVJ|G4P62_T005369"; product "cleavage and polyadenylation specific factor 4"; transcript_biotype "mRNA"; exon_number "5";
CM025013.1	Genbank	exon	56609603	56609675	.	-	.	gene_id "G4P62_003319"; transcript_id "gnl|WGS:JAAVVJ|G4P62_T005369"; gene "cpsf4"; locus_tag "G4P62_003319"; orig_protein_id "gnl|WGS:JAAVVJ|G4P62_P005369"; orig_transcript_id "gnl|WGS:JAAVVJ|G4P62_T005369"; product "cleavage and polyadenylation specific factor 4"; transcript_biotype "mRNA"; exon_number "6";
CM025013.1	Genbank	exon	56607106	56607258	.	-	.	gene_id "G4P62_003319"; transcript_id "gnl|WGS:JAAVVJ|G4P62_T005369"; gene "cpsf4"; locus_tag "G4P62_003319"; orig_protein_id "gnl|WGS:JAAVVJ|G4P62_P005369"; orig_transcript_id "gnl|WGS:JAAVVJ|G4P62_T005369"; product "cleavage and polyadenylation specific factor 4"; transcript_biotype "mRNA"; exon_number "7";
CM025013.1	Genbank	exon	56606402	56606995	.	-	.	gene_id "G4P62_003319"; transcript_id "gnl|WGS:JAAVVJ|G4P62_T005369"; gene "cpsf4"; locus_tag "G4P62_003319"; orig_protein_id "gnl|WGS:JAAVVJ|G4P62_P005369"; orig_transcript_id "gnl|WGS:JAAVVJ|G4P62_T005369"; product "cleavage and polyadenylation specific factor 4"; transcript_biotype "mRNA"; exon_number "8";
CM025013.1	Genbank	CDS	56611084	56611186	.	-	0	gene_id "G4P62_003319"; transcript_id "gnl|WGS:JAAVVJ|G4P62_T005369"; gbkey "CDS"; gene "cpsf4"; locus_tag "G4P62_003319"; orig_transcript_id "gnl|WGS:JAAVVJ|G4P62_T005369"; product "cleavage and polyadenylation specific factor 4"; protein_id "KAF7220774.1"; exon_number "1";
CM025013.1	Genbank	CDS	56610911	56610961	.	-	2	gene_id "G4P62_003319"; transcript_id "gnl|WGS:JAAVVJ|G4P62_T005369"; gbkey "CDS"; gene "cpsf4"; locus_tag "G4P62_003319"; orig_transcript_id "gnl|WGS:JAAVVJ|G4P62_T005369"; product "cleavage and polyadenylation specific factor 4"; protein_id "KAF7220774.1"; exon_number "2";
CM025013.1	Genbank	CDS	56610217	56610369	.	-	2	gene_id "G4P62_003319"; transcript_id "gnl|WGS:JAAVVJ|G4P62_T005369"; gbkey "CDS"; gene "cpsf4"; locus_tag "G4P62_003319"; orig_transcript_id "gnl|WGS:JAAVVJ|G4P62_T005369"; product "cleavage and polyadenylation specific factor 4"; protein_id "KAF7220774.1"; exon_number "3";
CM025013.1	Genbank	CDS	56609992	56610087	.	-	2	gene_id "G4P62_003319"; transcript_id "gnl|WGS:JAAVVJ|G4P62_T005369"; gbkey "CDS"; gene "cpsf4"; locus_tag "G4P62_003319"; orig_transcript_id "gnl|WGS:JAAVVJ|G4P62_T005369"; product "cleavage and polyadenylation specific factor 4"; protein_id "KAF7220774.1"; exon_number "4";
CM025013.1	Genbank	CDS	56609820	56609913	.	-	2	gene_id "G4P62_003319"; transcript_id "gnl|WGS:JAAVVJ|G4P62_T005369"; gbkey "CDS"; gene "cpsf4"; locus_tag "G4P62_003319"; orig_transcript_id "gnl|WGS:JAAVVJ|G4P62_T005369"; product "cleavage and polyadenylation specific factor 4"; protein_id "KAF7220774.1"; exon_number "5";
CM025013.1	Genbank	CDS	56609603	56609675	.	-	1	gene_id "G4P62_003319"; transcript_id "gnl|WGS:JAAVVJ|G4P62_T005369"; gbkey "CDS"; gene "cpsf4"; locus_tag "G4P62_003319"; orig_transcript_id "gnl|WGS:JAAVVJ|G4P62_T005369"; product "cleavage and polyadenylation specific factor 4"; protein_id "KAF7220774.1"; exon_number "6";
CM025013.1	Genbank	CDS	56607106	56607258	.	-	0	gene_id "G4P62_003319"; transcript_id "gnl|WGS:JAAVVJ|G4P62_T005369"; gbkey "CDS"; gene "cpsf4"; locus_tag "G4P62_003319"; orig_transcript_id "gnl|WGS:JAAVVJ|G4P62_T005369"; product "cleavage and polyadenylation specific factor 4"; protein_id "KAF7220774.1"; exon_number "7";
CM025013.1	Genbank	CDS	56606930	56606995	.	-	0	gene_id "G4P62_003319"; transcript_id "gnl|WGS:JAAVVJ|G4P62_T005369"; gbkey "CDS"; gene "cpsf4"; locus_tag "G4P62_003319"; orig_transcript_id "gnl|WGS:JAAVVJ|G4P62_T005369"; product "cleavage and polyadenylation specific factor 4"; protein_id "KAF7220774.1"; exon_number "8";
CM025013.1	Genbank	start_codon	56611184	56611186	.	-	0	gene_id "G4P62_003319"; transcript_id "gnl|WGS:JAAVVJ|G4P62_T005369"; gbkey "CDS"; gene "cpsf4"; locus_tag "G4P62_003319"; orig_transcript_id "gnl|WGS:JAAVVJ|G4P62_T005369"; product "cleavage and polyadenylation specific factor 4"; protein_id "KAF7220774.1"; exon_number "1";
CM025013.1	Genbank	stop_codon	56606927	56606929	.	-	0	gene_id "G4P62_003319"; transcript_id "gnl|WGS:JAAVVJ|G4P62_T005369"; gbkey "CDS"; gene "cpsf4"; locus_tag "G4P62_003319"; orig_transcript_id "gnl|WGS:JAAVVJ|G4P62_T005369"; product "cleavage and polyadenylation specific factor 4"; protein_id "KAF7220774.1"; exon_number "8";
CM025013.1	Genbank	gene	56621523	56635054	.	-	.	gene_id "G4P62_003318"; transcript_id ""; description "serine hydroxymethyltransferase cytosolic"; gbkey "Gene"; gene "shmt1"; gene_biotype "protein_coding"; locus_tag "G4P62_003318";
CM025013.1	Genbank	transcript	56621523	56635054	.	-	.	gene_id "G4P62_003318"; transcript_id "gnl|WGS:JAAVVJ|G4P62_T005367"; gbkey "mRNA"; gene "shmt1"; locus_tag "G4P62_003318"; note "transcript variant X1"; orig_protein_id "gnl|WGS:JAAVVJ|G4P62_P005367"; orig_transcript_id "gnl|WGS:JAAVVJ|G4P62_T005367"; product "serine hydroxymethyltransferase 1 (soluble)"; transcript_biotype "mRNA";
CM025013.1	Genbank	exon	56634935	56635054	.	-	.	gene_id "G4P62_003318"; transcript_id "gnl|WGS:JAAVVJ|G4P62_T005367"; gene "shmt1"; locus_tag "G4P62_003318"; note "transcript variant X1"; orig_protein_id "gnl|WGS:JAAVVJ|G4P62_P005367"; orig_transcript_id "gnl|WGS:JAAVVJ|G4P62_T005367"; product "serine hydroxymethyltransferase 1 (soluble)"; transcript_biotype "mRNA"; exon_number "1";
CM025013.1	Genbank	exon	56634198	56634326	.	-	.	gene_id "G4P62_003318"; transcript_id "gnl|WGS:JAAVVJ|G4P62_T005367"; gene "shmt1"; locus_tag "G4P62_003318"; note "transcript variant X1"; orig_protein_id "gnl|WGS:JAAVVJ|G4P62_P005367"; orig_transcript_id "gnl|WGS:JAAVVJ|G4P62_T005367"; product "serine hydroxymethyltransferase 1 (soluble)"; transcript_biotype "mRNA"; exon_number "2";
CM025013.1	Genbank	exon	56633967	56634112	.	-	.	gene_id "G4P62_003318"; transcript_id "gnl|WGS:JAAVVJ|G4P62_T005367"; gene "shmt1"; locus_tag "G4P62_003318"; note "transcript variant X1"; orig_protein_id "gnl|WGS:JAAVVJ|G4P62_P005367"; orig_transcript_id "gnl|WGS:JAAVVJ|G4P62_T005367"; product "serine hydroxymethyltransferase 1 (soluble)"; transcript_biotype "mRNA"; exon_number "3";
CM025013.1	Genbank	exon	56633774	56633889	.	-	.	gene_id "G4P62_003318"; transcript_id "gnl|WGS:JAAVVJ|G4P62_T005367"; gene "shmt1"; locus_tag "G4P62_003318"; note "transcript variant X1"; orig_protein_id "gnl|WGS:JAAVVJ|G4P62_P005367"; orig_transcript_id "gnl|WGS:JAAVVJ|G4P62_T005367"; product "serine hydroxymethyltransferase 1 (soluble)"; transcript_biotype "mRNA"; exon_number "4";
CM025013.1	Genbank	exon	56633526	56633686	.	-	.	gene_id "G4P62_003318"; transcript_id "gnl|WGS:JAAVVJ|G4P62_T005367"; gene "shmt1"; locus_tag "G4P62_003318"; note "transcript variant X1"; orig_protein_id "gnl|WGS:JAAVVJ|G4P62_P005367"; orig_transcript_id "gnl|WGS:JAAVVJ|G4P62_T005367"; product "serine hydroxymethyltransferase 1 (soluble)"; transcript_biotype "mRNA"; exon_number "5";
CM025013.1	Genbank	exon	56632934	56633015	.	-	.	gene_id "G4P62_003318"; transcript_id "gnl|WGS:JAAVVJ|G4P62_T005367"; gene "shmt1"; locus_tag "G4P62_003318"; note "transcript variant X1"; orig_protein_id "gnl|WGS:JAAVVJ|G4P62_P005367"; orig_transcript_id "gnl|WGS:JAAVVJ|G4P62_T005367"; product "serine hydroxymethyltransferase 1 (soluble)"; transcript_biotype "mRNA"; exon_number "6";
CM025013.1	Genbank	exon	56629008	56629220	.	-	.	gene_id "G4P62_003318"; transcript_id "gnl|WGS:JAAVVJ|G4P62_T005367"; gene "shmt1"; locus_tag "G4P62_003318"; note "transcript variant X1"; orig_protein_id "gnl|WGS:JAAVVJ|G4P62_P005367"; orig_transcript_id "gnl|WGS:JAAVVJ|G4P62_T005367"; product "serine hydroxymethyltransferase 1 (soluble)"; transcript_biotype "mRNA"; exon_number "7";
CM025013.1	Genbank	exon	56627426	56627539	.	-	.	gene_id "G4P62_003318"; transcript_id "gnl|WGS:JAAVVJ|G4P62_T005367"; gene "shmt1"; locus_tag "G4P62_003318"; note "transcript variant X1"; orig_protein_id "gnl|WGS:JAAVVJ|G4P62_P005367"; orig_transcript_id "gnl|WGS:JAAVVJ|G4P62_T005367"; product "serine hydroxymethyltransferase 1 (soluble)"; transcript_biotype "mRNA"; exon_number "8";
CM025013.1	Genbank	exon	56627208	56627330	.	-	.	gene_id "G4P62_003318"; transcript_id "gnl|WGS:JAAVVJ|G4P62_T005367"; gene "shmt1"; locus_tag "G4P62_003318"; note "transcript variant X1"; orig_protein_id "gnl|WGS:JAAVVJ|G4P62_P005367"; orig_transcript_id "gnl|WGS:JAAVVJ|G4P62_T005367"; product "serine hydroxymethyltransferase 1 (soluble)"; transcript_biotype "mRNA"; exon_number "9";
CM025013.1	Genbank	exon	56626967	56627083	.	-	.	gene_id "G4P62_003318"; transcript_id "gnl|WGS:JAAVVJ|G4P62_T005367"; gene "shmt1"; locus_tag "G4P62_003318"; note "transcript variant X1"; orig_protein_id "gnl|WGS:JAAVVJ|G4P62_P005367"; orig_transcript_id "gnl|WGS:JAAVVJ|G4P62_T005367"; product "serine hydroxymethyltransferase 1 (soluble)"; transcript_biotype "mRNA"; exon_number "10";
CM025013.1	Genbank	exon	56622093	56622203	.	-	.	gene_id "G4P62_003318"; transcript_id "gnl|WGS:JAAVVJ|G4P62_T005367"; gene "shmt1"; locus_tag "G4P62_003318"; note "transcript variant X1"; orig_protein_id "gnl|WGS:JAAVVJ|G4P62_P005367"; orig_transcript_id "gnl|WGS:JAAVVJ|G4P62_T005367"; product "serine hydroxymethyltransferase 1 (soluble)"; transcript_biotype "mRNA"; exon_number "11";
CM025013.1	Genbank	exon	56621523	56622002	.	-	.	gene_id "G4P62_003318"; transcript_id "gnl|WGS:JAAVVJ|G4P62_T005367"; gene "shmt1"; locus_tag "G4P62_003318"; note "transcript variant X1"; orig_protein_id "gnl|WGS:JAAVVJ|G4P62_P005367"; orig_transcript_id "gnl|WGS:JAAVVJ|G4P62_T005367"; product "serine hydroxymethyltransferase 1 (soluble)"; transcript_biotype "mRNA"; exon_number "12";
CM025013.1	Genbank	CDS	56634198	56634290	.	-	0	gene_id "G4P62_003318"; transcript_id "gnl|WGS:JAAVVJ|G4P62_T005367"; gbkey "CDS"; gene "shmt1"; locus_tag "G4P62_003318"; orig_transcript_id "gnl|WGS:JAAVVJ|G4P62_T005367"; product "transcript variant X1"; protein_id "KAF7220772.1"; exon_number "2";
CM025013.1	Genbank	CDS	56633967	56634112	.	-	0	gene_id "G4P62_003318"; transcript_id "gnl|WGS:JAAVVJ|G4P62_T005367"; gbkey "CDS"; gene "shmt1"; locus_tag "G4P62_003318"; orig_transcript_id "gnl|WGS:JAAVVJ|G4P62_T005367"; product "transcript variant X1"; protein_id "KAF7220772.1"; exon_number "3";
CM025013.1	Genbank	CDS	56633774	56633889	.	-	1	gene_id "G4P62_003318"; transcript_id "gnl|WGS:JAAVVJ|G4P62_T005367"; gbkey "CDS"; gene "shmt1"; locus_tag "G4P62_003318"; orig_transcript_id "gnl|WGS:JAAVVJ|G4P62_T005367"; product "transcript variant X1"; protein_id "KAF7220772.1"; exon_number "4";
CM025013.1	Genbank	CDS	56633526	56633686	.	-	2	gene_id "G4P62_003318"; transcript_id "gnl|WGS:JAAVVJ|G4P62_T005367"; gbkey "CDS"; gene "shmt1"; locus_tag "G4P62_003318"; orig_transcript_id "gnl|WGS:JAAVVJ|G4P62_T005367"; product "transcript variant X1"; protein_id "KAF7220772.1"; exon_number "5";
CM025013.1	Genbank	CDS	56632934	56633015	.	-	0	gene_id "G4P62_003318"; transcript_id "gnl|WGS:JAAVVJ|G4P62_T005367"; gbkey "CDS"; gene "shmt1"; locus_tag "G4P62_003318"; orig_transcript_id "gnl|WGS:JAAVVJ|G4P62_T005367"; product "transcript variant X1"; protein_id "KAF7220772.1"; exon_number "6";
CM025013.1	Genbank	CDS	56629008	56629220	.	-	2	gene_id "G4P62_003318"; transcript_id "gnl|WGS:JAAVVJ|G4P62_T005367"; gbkey "CDS"; gene "shmt1"; locus_tag "G4P62_003318"; orig_transcript_id "gnl|WGS:JAAVVJ|G4P62_T005367"; product "transcript variant X1"; protein_id "KAF7220772.1"; exon_number "7";
CM025013.1	Genbank	CDS	56627426	56627539	.	-	2	gene_id "G4P62_003318"; transcript_id "gnl|WGS:JAAVVJ|G4P62_T005367"; gbkey "CDS"; gene "shmt1"; locus_tag "G4P62_003318"; orig_transcript_id "gnl|WGS:JAAVVJ|G4P62_T005367"; product "transcript variant X1"; protein_id "KAF7220772.1"; exon_number "8";
CM025013.1	Genbank	CDS	56627208	56627330	.	-	2	gene_id "G4P62_003318"; transcript_id "gnl|WGS:JAAVVJ|G4P62_T005367"; gbkey "CDS"; gene "shmt1"; locus_tag "G4P62_003318"; orig_transcript_id "gnl|WGS:JAAVVJ|G4P62_T005367"; product "transcript variant X1"; protein_id "KAF7220772.1"; exon_number "9";
CM025013.1	Genbank	CDS	56626967	56627083	.	-	2	gene_id "G4P62_003318"; transcript_id "gnl|WGS:JAAVVJ|G4P62_T005367"; gbkey "CDS"; gene "shmt1"; locus_tag "G4P62_003318"; orig_transcript_id "gnl|WGS:JAAVVJ|G4P62_T005367"; product "transcript variant X1"; protein_id "KAF7220772.1"; exon_number "10";
CM025013.1	Genbank	CDS	56622093	56622203	.	-	2	gene_id "G4P62_003318"; transcript_id "gnl|WGS:JAAVVJ|G4P62_T005367"; gbkey "CDS"; gene "shmt1"; locus_tag "G4P62_003318"; orig_transcript_id "gnl|WGS:JAAVVJ|G4P62_T005367"; product "transcript variant X1"; protein_id "KAF7220772.1"; exon_number "11";
CM025013.1	Genbank	CDS	56621833	56622002	.	-	2	gene_id "G4P62_003318"; transcript_id "gnl|WGS:JAAVVJ|G4P62_T005367"; gbkey "CDS"; gene "shmt1"; locus_tag "G4P62_003318"; orig_transcript_id "gnl|WGS:JAAVVJ|G4P62_T005367"; product "transcript variant X1"; protein_id "KAF7220772.1"; exon_number "12";
CM025013.1	Genbank	start_codon	56634288	56634290	.	-	0	gene_id "G4P62_003318"; transcript_id "gnl|WGS:JAAVVJ|G4P62_T005367"; gbkey "CDS"; gene "shmt1"; locus_tag "G4P62_003318"; orig_transcript_id "gnl|WGS:JAAVVJ|G4P62_T005367"; product "transcript variant X1"; protein_id "KAF7220772.1"; exon_number "2";
CM025013.1	Genbank	stop_codon	56621830	56621832	.	-	0	gene_id "G4P62_003318"; transcript_id "gnl|WGS:JAAVVJ|G4P62_T005367"; gbkey "CDS"; gene "shmt1"; locus_tag "G4P62_003318"; orig_transcript_id "gnl|WGS:JAAVVJ|G4P62_T005367"; product "transcript variant X1"; protein_id "KAF7220772.1"; exon_number "12";
CM025013.1	Genbank	transcript	56621523	56635006	.	-	.	gene_id "G4P62_003318"; transcript_id "gnl|WGS:JAAVVJ|G4P62_T005368"; gbkey "mRNA"; gene "shmt1"; locus_tag "G4P62_003318"; note "transcript variant X2"; orig_protein_id "gnl|WGS:JAAVVJ|G4P62_P005368"; orig_transcript_id "gnl|WGS:JAAVVJ|G4P62_T005368"; product "serine hydroxymethyltransferase 1 (soluble)"; transcript_biotype "mRNA";
CM025013.1	Genbank	exon	56634935	56635006	.	-	.	gene_id "G4P62_003318"; transcript_id "gnl|WGS:JAAVVJ|G4P62_T005368"; gene "shmt1"; locus_tag "G4P62_003318"; note "transcript variant X2"; orig_protein_id "gnl|WGS:JAAVVJ|G4P62_P005368"; orig_transcript_id "gnl|WGS:JAAVVJ|G4P62_T005368"; product "serine hydroxymethyltransferase 1 (soluble)"; transcript_biotype "mRNA"; exon_number "1";
CM025013.1	Genbank	exon	56634198	56634343	.	-	.	gene_id "G4P62_003318"; transcript_id "gnl|WGS:JAAVVJ|G4P62_T005368"; gene "shmt1"; locus_tag "G4P62_003318"; note "transcript variant X2"; orig_protein_id "gnl|WGS:JAAVVJ|G4P62_P005368"; orig_transcript_id "gnl|WGS:JAAVVJ|G4P62_T005368"; product "serine hydroxymethyltransferase 1 (soluble)"; transcript_biotype "mRNA"; exon_number "2";
CM025013.1	Genbank	exon	56633967	56634112	.	-	.	gene_id "G4P62_003318"; transcript_id "gnl|WGS:JAAVVJ|G4P62_T005368"; gene "shmt1"; locus_tag "G4P62_003318"; note "transcript variant X2"; orig_protein_id "gnl|WGS:JAAVVJ|G4P62_P005368"; orig_transcript_id "gnl|WGS:JAAVVJ|G4P62_T005368"; product "serine hydroxymethyltransferase 1 (soluble)"; transcript_biotype "mRNA"; exon_number "3";
CM025013.1	Genbank	exon	56633774	56633889	.	-	.	gene_id "G4P62_003318"; transcript_id "gnl|WGS:JAAVVJ|G4P62_T005368"; gene "shmt1"; locus_tag "G4P62_003318"; note "transcript variant X2"; orig_protein_id "gnl|WGS:JAAVVJ|G4P62_P005368"; orig_transcript_id "gnl|WGS:JAAVVJ|G4P62_T005368"; product "serine hydroxymethyltransferase 1 (soluble)"; transcript_biotype "mRNA"; exon_number "4";
CM025013.1	Genbank	exon	56633526	56633686	.	-	.	gene_id "G4P62_003318"; transcript_id "gnl|WGS:JAAVVJ|G4P62_T005368"; gene "shmt1"; locus_tag "G4P62_003318"; note "transcript variant X2"; orig_protein_id "gnl|WGS:JAAVVJ|G4P62_P005368"; orig_transcript_id "gnl|WGS:JAAVVJ|G4P62_T005368"; product "serine hydroxymethyltransferase 1 (soluble)"; transcript_biotype "mRNA"; exon_number "5";
CM025013.1	Genbank	exon	56632934	56633015	.	-	.	gene_id "G4P62_003318"; transcript_id "gnl|WGS:JAAVVJ|G4P62_T005368"; gene "shmt1"; locus_tag "G4P62_003318"; note "transcript variant X2"; orig_protein_id "gnl|WGS:JAAVVJ|G4P62_P005368"; orig_transcript_id "gnl|WGS:JAAVVJ|G4P62_T005368"; product "serine hydroxymethyltransferase 1 (soluble)"; transcript_biotype "mRNA"; exon_number "6";
CM025013.1	Genbank	exon	56629008	56629220	.	-	.	gene_id "G4P62_003318"; transcript_id "gnl|WGS:JAAVVJ|G4P62_T005368"; gene "shmt1"; locus_tag "G4P62_003318"; note "transcript variant X2"; orig_protein_id "gnl|WGS:JAAVVJ|G4P62_P005368"; orig_transcript_id "gnl|WGS:JAAVVJ|G4P62_T005368"; product "serine hydroxymethyltransferase 1 (soluble)"; transcript_biotype "mRNA"; exon_number "7";
CM025013.1	Genbank	exon	56627426	56627539	.	-	.	gene_id "G4P62_003318"; transcript_id "gnl|WGS:JAAVVJ|G4P62_T005368"; gene "shmt1"; locus_tag "G4P62_003318"; note "transcript variant X2"; orig_protein_id "gnl|WGS:JAAVVJ|G4P62_P005368"; orig_transcript_id "gnl|WGS:JAAVVJ|G4P62_T005368"; product "serine hydroxymethyltransferase 1 (soluble)"; transcript_biotype "mRNA"; exon_number "8";
CM025013.1	Genbank	exon	56627208	56627330	.	-	.	gene_id "G4P62_003318"; transcript_id "gnl|WGS:JAAVVJ|G4P62_T005368"; gene "shmt1"; locus_tag "G4P62_003318"; note "transcript variant X2"; orig_protein_id "gnl|WGS:JAAVVJ|G4P62_P005368"; orig_transcript_id "gnl|WGS:JAAVVJ|G4P62_T005368"; product "serine hydroxymethyltransferase 1 (soluble)"; transcript_biotype "mRNA"; exon_number "9";
CM025013.1	Genbank	exon	56626967	56627083	.	-	.	gene_id "G4P62_003318"; transcript_id "gnl|WGS:JAAVVJ|G4P62_T005368"; gene "shmt1"; locus_tag "G4P62_003318"; note "transcript variant X2"; orig_protein_id "gnl|WGS:JAAVVJ|G4P62_P005368"; orig_transcript_id "gnl|WGS:JAAVVJ|G4P62_T005368"; product "serine hydroxymethyltransferase 1 (soluble)"; transcript_biotype "mRNA"; exon_number "10";
CM025013.1	Genbank	exon	56622093	56622203	.	-	.	gene_id "G4P62_003318"; transcript_id "gnl|WGS:JAAVVJ|G4P62_T005368"; gene "shmt1"; locus_tag "G4P62_003318"; note "transcript variant X2"; orig_protein_id "gnl|WGS:JAAVVJ|G4P62_P005368"; orig_transcript_id "gnl|WGS:JAAVVJ|G4P62_T005368"; product "serine hydroxymethyltransferase 1 (soluble)"; transcript_biotype "mRNA"; exon_number "11";
CM025013.1	Genbank	exon	56621523	56622002	.	-	.	gene_id "G4P62_003318"; transcript_id "gnl|WGS:JAAVVJ|G4P62_T005368"; gene "shmt1"; locus_tag "G4P62_003318"; note "transcript variant X2"; orig_protein_id "gnl|WGS:JAAVVJ|G4P62_P005368"; orig_transcript_id "gnl|WGS:JAAVVJ|G4P62_T005368"; product "serine hydroxymethyltransferase 1 (soluble)"; transcript_biotype "mRNA"; exon_number "12";
CM025013.1	Genbank	CDS	56634198	56634290	.	-	0	gene_id "G4P62_003318"; transcript_id "gnl|WGS:JAAVVJ|G4P62_T005368"; gbkey "CDS"; gene "shmt1"; locus_tag "G4P62_003318"; orig_transcript_id "gnl|WGS:JAAVVJ|G4P62_T005368"; product "transcript variant X2"; protein_id "KAF7220773.1"; exon_number "2";
CM025013.1	Genbank	CDS	56633967	56634112	.	-	0	gene_id "G4P62_003318"; transcript_id "gnl|WGS:JAAVVJ|G4P62_T005368"; gbkey "CDS"; gene "shmt1"; locus_tag "G4P62_003318"; orig_transcript_id "gnl|WGS:JAAVVJ|G4P62_T005368"; product "transcript variant X2"; protein_id "KAF7220773.1"; exon_number "3";
CM025013.1	Genbank	CDS	56633774	56633889	.	-	1	gene_id "G4P62_003318"; transcript_id "gnl|WGS:JAAVVJ|G4P62_T005368"; gbkey "CDS"; gene "shmt1"; locus_tag "G4P62_003318"; orig_transcript_id "gnl|WGS:JAAVVJ|G4P62_T005368"; product "transcript variant X2"; protein_id "KAF7220773.1"; exon_number "4";
CM025013.1	Genbank	CDS	56633526	56633686	.	-	2	gene_id "G4P62_003318"; transcript_id "gnl|WGS:JAAVVJ|G4P62_T005368"; gbkey "CDS"; gene "shmt1"; locus_tag "G4P62_003318"; orig_transcript_id "gnl|WGS:JAAVVJ|G4P62_T005368"; product "transcript variant X2"; protein_id "KAF7220773.1"; exon_number "5";
CM025013.1	Genbank	CDS	56632934	56633015	.	-	0	gene_id "G4P62_003318"; transcript_id "gnl|WGS:JAAVVJ|G4P62_T005368"; gbkey "CDS"; gene "shmt1"; locus_tag "G4P62_003318"; orig_transcript_id "gnl|WGS:JAAVVJ|G4P62_T005368"; product "transcript variant X2"; protein_id "KAF7220773.1"; exon_number "6";
CM025013.1	Genbank	CDS	56629008	56629220	.	-	2	gene_id "G4P62_003318"; transcript_id "gnl|WGS:JAAVVJ|G4P62_T005368"; gbkey "CDS"; gene "shmt1"; locus_tag "G4P62_003318"; orig_transcript_id "gnl|WGS:JAAVVJ|G4P62_T005368"; product "transcript variant X2"; protein_id "KAF7220773.1"; exon_number "7";
CM025013.1	Genbank	CDS	56627426	56627539	.	-	2	gene_id "G4P62_003318"; transcript_id "gnl|WGS:JAAVVJ|G4P62_T005368"; gbkey "CDS"; gene "shmt1"; locus_tag "G4P62_003318"; orig_transcript_id "gnl|WGS:JAAVVJ|G4P62_T005368"; product "transcript variant X2"; protein_id "KAF7220773.1"; exon_number "8";
CM025013.1	Genbank	CDS	56627208	56627330	.	-	2	gene_id "G4P62_003318"; transcript_id "gnl|WGS:JAAVVJ|G4P62_T005368"; gbkey "CDS"; gene "shmt1"; locus_tag "G4P62_003318"; orig_transcript_id "gnl|WGS:JAAVVJ|G4P62_T005368"; product "transcript variant X2"; protein_id "KAF7220773.1"; exon_number "9";
CM025013.1	Genbank	CDS	56626967	56627083	.	-	2	gene_id "G4P62_003318"; transcript_id "gnl|WGS:JAAVVJ|G4P62_T005368"; gbkey "CDS"; gene "shmt1"; locus_tag "G4P62_003318"; orig_transcript_id "gnl|WGS:JAAVVJ|G4P62_T005368"; product "transcript variant X2"; protein_id "KAF7220773.1"; exon_number "10";
CM025013.1	Genbank	CDS	56622093	56622203	.	-	2	gene_id "G4P62_003318"; transcript_id "gnl|WGS:JAAVVJ|G4P62_T005368"; gbkey "CDS"; gene "shmt1"; locus_tag "G4P62_003318"; orig_transcript_id "gnl|WGS:JAAVVJ|G4P62_T005368"; product "transcript variant X2"; protein_id "KAF7220773.1"; exon_number "11";
CM025013.1	Genbank	CDS	56621833	56622002	.	-	2	gene_id "G4P62_003318"; transcript_id "gnl|WGS:JAAVVJ|G4P62_T005368"; gbkey "CDS"; gene "shmt1"; locus_tag "G4P62_003318"; orig_transcript_id "gnl|WGS:JAAVVJ|G4P62_T005368"; product "transcript variant X2"; protein_id "KAF7220773.1"; exon_number "12";
CM025013.1	Genbank	start_codon	56634288	56634290	.	-	0	gene_id "G4P62_003318"; transcript_id "gnl|WGS:JAAVVJ|G4P62_T005368"; gbkey "CDS"; gene "shmt1"; locus_tag "G4P62_003318"; orig_transcript_id "gnl|WGS:JAAVVJ|G4P62_T005368"; product "transcript variant X2"; protein_id "KAF7220773.1"; exon_number "2";
CM025013.1	Genbank	stop_codon	56621830	56621832	.	-	0	gene_id "G4P62_003318"; transcript_id "gnl|WGS:JAAVVJ|G4P62_T005368"; gbkey "CDS"; gene "shmt1"; locus_tag "G4P62_003318"; orig_transcript_id "gnl|WGS:JAAVVJ|G4P62_T005368"; product "transcript variant X2"; protein_id "KAF7220773.1"; exon_number "12";
CM025013.1	Genbank	gene	56640902	56645576	.	-	.	gene_id "G4P62_003317"; transcript_id ""; description "28 kDa heat- and acid-stable phosphoprotein"; gbkey "Gene"; gene "pdap1"; gene_biotype "protein_coding"; locus_tag "G4P62_003317";
CM025013.1	Genbank	transcript	56640902	56645576	.	-	.	gene_id "G4P62_003317"; transcript_id "gnl|WGS:JAAVVJ|G4P62_T005366"; gbkey "mRNA"; gene "pdap1"; locus_tag "G4P62_003317"; orig_protein_id "gnl|WGS:JAAVVJ|G4P62_P005366"; orig_transcript_id "gnl|WGS:JAAVVJ|G4P62_T005366"; product "PDGFA associated protein 1"; transcript_biotype "mRNA";
CM025013.1	Genbank	exon	56645416	56645576	.	-	.	gene_id "G4P62_003317"; transcript_id "gnl|WGS:JAAVVJ|G4P62_T005366"; gene "pdap1"; locus_tag "G4P62_003317"; orig_protein_id "gnl|WGS:JAAVVJ|G4P62_P005366"; orig_transcript_id "gnl|WGS:JAAVVJ|G4P62_T005366"; product "PDGFA associated protein 1"; transcript_biotype "mRNA"; exon_number "1";
CM025013.1	Genbank	exon	56645040	56645131	.	-	.	gene_id "G4P62_003317"; transcript_id "gnl|WGS:JAAVVJ|G4P62_T005366"; gene "pdap1"; locus_tag "G4P62_003317"; orig_protein_id "gnl|WGS:JAAVVJ|G4P62_P005366"; orig_transcript_id "gnl|WGS:JAAVVJ|G4P62_T005366"; product "PDGFA associated protein 1"; transcript_biotype "mRNA"; exon_number "2";
CM025013.1	Genbank	exon	56644689	56644793	.	-	.	gene_id "G4P62_003317"; transcript_id "gnl|WGS:JAAVVJ|G4P62_T005366"; gene "pdap1"; locus_tag "G4P62_003317"; orig_protein_id "gnl|WGS:JAAVVJ|G4P62_P005366"; orig_transcript_id "gnl|WGS:JAAVVJ|G4P62_T005366"; product "PDGFA associated protein 1"; transcript_biotype "mRNA"; exon_number "3";
CM025013.1	Genbank	exon	56642493	56642614	.	-	.	gene_id "G4P62_003317"; transcript_id "gnl|WGS:JAAVVJ|G4P62_T005366"; gene "pdap1"; locus_tag "G4P62_003317"; orig_protein_id "gnl|WGS:JAAVVJ|G4P62_P005366"; orig_transcript_id "gnl|WGS:JAAVVJ|G4P62_T005366"; product "PDGFA associated protein 1"; transcript_biotype "mRNA"; exon_number "4";
CM025013.1	Genbank	exon	56642234	56642385	.	-	.	gene_id "G4P62_003317"; transcript_id "gnl|WGS:JAAVVJ|G4P62_T005366"; gene "pdap1"; locus_tag "G4P62_003317"; orig_protein_id "gnl|WGS:JAAVVJ|G4P62_P005366"; orig_transcript_id "gnl|WGS:JAAVVJ|G4P62_T005366"; product "PDGFA associated protein 1"; transcript_biotype "mRNA"; exon_number "5";
CM025013.1	Genbank	exon	56640902	56641359	.	-	.	gene_id "G4P62_003317"; transcript_id "gnl|WGS:JAAVVJ|G4P62_T005366"; gene "pdap1"; locus_tag "G4P62_003317"; orig_protein_id "gnl|WGS:JAAVVJ|G4P62_P005366"; orig_transcript_id "gnl|WGS:JAAVVJ|G4P62_T005366"; product "PDGFA associated protein 1"; transcript_biotype "mRNA"; exon_number "6";
CM025013.1	Genbank	CDS	56645416	56645428	.	-	0	gene_id "G4P62_003317"; transcript_id "gnl|WGS:JAAVVJ|G4P62_T005366"; gbkey "CDS"; gene "pdap1"; locus_tag "G4P62_003317"; orig_transcript_id "gnl|WGS:JAAVVJ|G4P62_T005366"; product "PDGFA associated protein 1"; protein_id "KAF7220771.1"; exon_number "1";
CM025013.1	Genbank	CDS	56645040	56645131	.	-	2	gene_id "G4P62_003317"; transcript_id "gnl|WGS:JAAVVJ|G4P62_T005366"; gbkey "CDS"; gene "pdap1"; locus_tag "G4P62_003317"; orig_transcript_id "gnl|WGS:JAAVVJ|G4P62_T005366"; product "PDGFA associated protein 1"; protein_id "KAF7220771.1"; exon_number "2";
CM025013.1	Genbank	CDS	56644689	56644793	.	-	0	gene_id "G4P62_003317"; transcript_id "gnl|WGS:JAAVVJ|G4P62_T005366"; gbkey "CDS"; gene "pdap1"; locus_tag "G4P62_003317"; orig_transcript_id "gnl|WGS:JAAVVJ|G4P62_T005366"; product "PDGFA associated protein 1"; protein_id "KAF7220771.1"; exon_number "3";
CM025013.1	Genbank	CDS	56642493	56642614	.	-	0	gene_id "G4P62_003317"; transcript_id "gnl|WGS:JAAVVJ|G4P62_T005366"; gbkey "CDS"; gene "pdap1"; locus_tag "G4P62_003317"; orig_transcript_id "gnl|WGS:JAAVVJ|G4P62_T005366"; product "PDGFA associated protein 1"; protein_id "KAF7220771.1"; exon_number "4";
CM025013.1	Genbank	CDS	56642234	56642385	.	-	1	gene_id "G4P62_003317"; transcript_id "gnl|WGS:JAAVVJ|G4P62_T005366"; gbkey "CDS"; gene "pdap1"; locus_tag "G4P62_003317"; orig_transcript_id "gnl|WGS:JAAVVJ|G4P62_T005366"; product "PDGFA associated protein 1"; protein_id "KAF7220771.1"; exon_number "5";
CM025013.1	Genbank	CDS	56641298	56641359	.	-	2	gene_id "G4P62_003317"; transcript_id "gnl|WGS:JAAVVJ|G4P62_T005366"; gbkey "CDS"; gene "pdap1"; locus_tag "G4P62_003317"; orig_transcript_id "gnl|WGS:JAAVVJ|G4P62_T005366"; product "PDGFA associated protein 1"; protein_id "KAF7220771.1"; exon_number "6";
CM025013.1	Genbank	start_codon	56645426	56645428	.	-	0	gene_id "G4P62_003317"; transcript_id "gnl|WGS:JAAVVJ|G4P62_T005366"; gbkey "CDS"; gene "pdap1"; locus_tag "G4P62_003317"; orig_transcript_id "gnl|WGS:JAAVVJ|G4P62_T005366"; product "PDGFA associated protein 1"; protein_id "KAF7220771.1"; exon_number "1";
CM025013.1	Genbank	stop_codon	56641295	56641297	.	-	0	gene_id "G4P62_003317"; transcript_id "gnl|WGS:JAAVVJ|G4P62_T005366"; gbkey "CDS"; gene "pdap1"; locus_tag "G4P62_003317"; orig_transcript_id "gnl|WGS:JAAVVJ|G4P62_T005366"; product "PDGFA associated protein 1"; protein_id "KAF7220771.1"; exon_number "6";
CM025013.1	Genbank	gene	56645949	56649075	.	+	.	gene_id "G4P62_003316"; transcript_id ""; description "protein BUD31 homolog isoform X2"; gbkey "Gene"; gene "bud31"; gene_biotype "protein_coding"; locus_tag "G4P62_003316";
CM025013.1	Genbank	transcript	56645949	56649075	.	+	.	gene_id "G4P62_003316"; transcript_id "gnl|WGS:JAAVVJ|G4P62_T005365"; gbkey "mRNA"; gene "bud31"; locus_tag "G4P62_003316"; note "transcript variant X1"; orig_protein_id "gnl|WGS:JAAVVJ|G4P62_P005365"; orig_transcript_id "gnl|WGS:JAAVVJ|G4P62_T005365"; product "BUD31 homolog"; transcript_biotype "mRNA";
CM025013.1	Genbank	exon	56645949	56646152	.	+	.	gene_id "G4P62_003316"; transcript_id "gnl|WGS:JAAVVJ|G4P62_T005365"; gene "bud31"; locus_tag "G4P62_003316"; note "transcript variant X1"; orig_protein_id "gnl|WGS:JAAVVJ|G4P62_P005365"; orig_transcript_id "gnl|WGS:JAAVVJ|G4P62_T005365"; product "BUD31 homolog"; transcript_biotype "mRNA"; exon_number "1";
CM025013.1	Genbank	exon	56646407	56646529	.	+	.	gene_id "G4P62_003316"; transcript_id "gnl|WGS:JAAVVJ|G4P62_T005365"; gene "bud31"; locus_tag "G4P62_003316"; note "transcript variant X1"; orig_protein_id "gnl|WGS:JAAVVJ|G4P62_P005365"; orig_transcript_id "gnl|WGS:JAAVVJ|G4P62_T005365"; product "BUD31 homolog"; transcript_biotype "mRNA"; exon_number "2";
CM025013.1	Genbank	exon	56648399	56648565	.	+	.	gene_id "G4P62_003316"; transcript_id "gnl|WGS:JAAVVJ|G4P62_T005365"; gene "bud31"; locus_tag "G4P62_003316"; note "transcript variant X1"; orig_protein_id "gnl|WGS:JAAVVJ|G4P62_P005365"; orig_transcript_id "gnl|WGS:JAAVVJ|G4P62_T005365"; product "BUD31 homolog"; transcript_biotype "mRNA"; exon_number "3";
CM025013.1	Genbank	exon	56648637	56649075	.	+	.	gene_id "G4P62_003316"; transcript_id "gnl|WGS:JAAVVJ|G4P62_T005365"; gene "bud31"; locus_tag "G4P62_003316"; note "transcript variant X1"; orig_protein_id "gnl|WGS:JAAVVJ|G4P62_P005365"; orig_transcript_id "gnl|WGS:JAAVVJ|G4P62_T005365"; product "BUD31 homolog"; transcript_biotype "mRNA"; exon_number "4";
CM025013.1	Genbank	CDS	56646059	56646152	.	+	0	gene_id "G4P62_003316"; transcript_id "gnl|WGS:JAAVVJ|G4P62_T005365"; gbkey "CDS"; gene "bud31"; locus_tag "G4P62_003316"; orig_transcript_id "gnl|WGS:JAAVVJ|G4P62_T005365"; product "transcript variant X1"; protein_id "KAF7220770.1"; exon_number "1";
CM025013.1	Genbank	CDS	56646407	56646529	.	+	2	gene_id "G4P62_003316"; transcript_id "gnl|WGS:JAAVVJ|G4P62_T005365"; gbkey "CDS"; gene "bud31"; locus_tag "G4P62_003316"; orig_transcript_id "gnl|WGS:JAAVVJ|G4P62_T005365"; product "transcript variant X1"; protein_id "KAF7220770.1"; exon_number "2";
CM025013.1	Genbank	CDS	56648399	56648565	.	+	2	gene_id "G4P62_003316"; transcript_id "gnl|WGS:JAAVVJ|G4P62_T005365"; gbkey "CDS"; gene "bud31"; locus_tag "G4P62_003316"; orig_transcript_id "gnl|WGS:JAAVVJ|G4P62_T005365"; product "transcript variant X1"; protein_id "KAF7220770.1"; exon_number "3";
CM025013.1	Genbank	CDS	56648637	56648684	.	+	0	gene_id "G4P62_003316"; transcript_id "gnl|WGS:JAAVVJ|G4P62_T005365"; gbkey "CDS"; gene "bud31"; locus_tag "G4P62_003316"; orig_transcript_id "gnl|WGS:JAAVVJ|G4P62_T005365"; product "transcript variant X1"; protein_id "KAF7220770.1"; exon_number "4";
CM025013.1	Genbank	start_codon	56646059	56646061	.	+	0	gene_id "G4P62_003316"; transcript_id "gnl|WGS:JAAVVJ|G4P62_T005365"; gbkey "CDS"; gene "bud31"; locus_tag "G4P62_003316"; orig_transcript_id "gnl|WGS:JAAVVJ|G4P62_T005365"; product "transcript variant X1"; protein_id "KAF7220770.1"; exon_number "1";
CM025013.1	Genbank	stop_codon	56648685	56648687	.	+	0	gene_id "G4P62_003316"; transcript_id "gnl|WGS:JAAVVJ|G4P62_T005365"; gbkey "CDS"; gene "bud31"; locus_tag "G4P62_003316"; orig_transcript_id "gnl|WGS:JAAVVJ|G4P62_T005365"; product "transcript variant X1"; protein_id "KAF7220770.1"; exon_number "4";
CM025013.1	Genbank	transcript	56645949	56649075	.	+	.	gene_id "G4P62_003316"; transcript_id "gnl|WGS:JAAVVJ|G4P62_T005364"; gbkey "mRNA"; gene "bud31"; locus_tag "G4P62_003316"; note "transcript variant X2"; orig_protein_id "gnl|WGS:JAAVVJ|G4P62_P005364"; orig_transcript_id "gnl|WGS:JAAVVJ|G4P62_T005364"; product "BUD31 homolog"; transcript_biotype "mRNA";
CM025013.1	Genbank	exon	56645949	56646152	.	+	.	gene_id "G4P62_003316"; transcript_id "gnl|WGS:JAAVVJ|G4P62_T005364"; gene "bud31"; locus_tag "G4P62_003316"; note "transcript variant X2"; orig_protein_id "gnl|WGS:JAAVVJ|G4P62_P005364"; orig_transcript_id "gnl|WGS:JAAVVJ|G4P62_T005364"; product "BUD31 homolog"; transcript_biotype "mRNA"; exon_number "1";
CM025013.1	Genbank	exon	56646407	56646529	.	+	.	gene_id "G4P62_003316"; transcript_id "gnl|WGS:JAAVVJ|G4P62_T005364"; gene "bud31"; locus_tag "G4P62_003316"; note "transcript variant X2"; orig_protein_id "gnl|WGS:JAAVVJ|G4P62_P005364"; orig_transcript_id "gnl|WGS:JAAVVJ|G4P62_T005364"; product "BUD31 homolog"; transcript_biotype "mRNA"; exon_number "2";
CM025013.1	Genbank	exon	56648399	56648562	.	+	.	gene_id "G4P62_003316"; transcript_id "gnl|WGS:JAAVVJ|G4P62_T005364"; gene "bud31"; locus_tag "G4P62_003316"; note "transcript variant X2"; orig_protein_id "gnl|WGS:JAAVVJ|G4P62_P005364"; orig_transcript_id "gnl|WGS:JAAVVJ|G4P62_T005364"; product "BUD31 homolog"; transcript_biotype "mRNA"; exon_number "3";
CM025013.1	Genbank	exon	56648637	56649075	.	+	.	gene_id "G4P62_003316"; transcript_id "gnl|WGS:JAAVVJ|G4P62_T005364"; gene "bud31"; locus_tag "G4P62_003316"; note "transcript variant X2"; orig_protein_id "gnl|WGS:JAAVVJ|G4P62_P005364"; orig_transcript_id "gnl|WGS:JAAVVJ|G4P62_T005364"; product "BUD31 homolog"; transcript_biotype "mRNA"; exon_number "4";
CM025013.1	Genbank	CDS	56646059	56646152	.	+	0	gene_id "G4P62_003316"; transcript_id "gnl|WGS:JAAVVJ|G4P62_T005364"; gbkey "CDS"; gene "bud31"; locus_tag "G4P62_003316"; orig_transcript_id "gnl|WGS:JAAVVJ|G4P62_T005364"; product "transcript variant X2"; protein_id "KAF7220769.1"; exon_number "1";
CM025013.1	Genbank	CDS	56646407	56646529	.	+	2	gene_id "G4P62_003316"; transcript_id "gnl|WGS:JAAVVJ|G4P62_T005364"; gbkey "CDS"; gene "bud31"; locus_tag "G4P62_003316"; orig_transcript_id "gnl|WGS:JAAVVJ|G4P62_T005364"; product "transcript variant X2"; protein_id "KAF7220769.1"; exon_number "2";
CM025013.1	Genbank	CDS	56648399	56648562	.	+	2	gene_id "G4P62_003316"; transcript_id "gnl|WGS:JAAVVJ|G4P62_T005364"; gbkey "CDS"; gene "bud31"; locus_tag "G4P62_003316"; orig_transcript_id "gnl|WGS:JAAVVJ|G4P62_T005364"; product "transcript variant X2"; protein_id "KAF7220769.1"; exon_number "3";
CM025013.1	Genbank	CDS	56648637	56648684	.	+	0	gene_id "G4P62_003316"; transcript_id "gnl|WGS:JAAVVJ|G4P62_T005364"; gbkey "CDS"; gene "bud31"; locus_tag "G4P62_003316"; orig_transcript_id "gnl|WGS:JAAVVJ|G4P62_T005364"; product "transcript variant X2"; protein_id "KAF7220769.1"; exon_number "4";
CM025013.1	Genbank	start_codon	56646059	56646061	.	+	0	gene_id "G4P62_003316"; transcript_id "gnl|WGS:JAAVVJ|G4P62_T005364"; gbkey "CDS"; gene "bud31"; locus_tag "G4P62_003316"; orig_transcript_id "gnl|WGS:JAAVVJ|G4P62_T005364"; product "transcript variant X2"; protein_id "KAF7220769.1"; exon_number "1";
CM025013.1	Genbank	stop_codon	56648685	56648687	.	+	0	gene_id "G4P62_003316"; transcript_id "gnl|WGS:JAAVVJ|G4P62_T005364"; gbkey "CDS"; gene "bud31"; locus_tag "G4P62_003316"; orig_transcript_id "gnl|WGS:JAAVVJ|G4P62_T005364"; product "transcript variant X2"; protein_id "KAF7220769.1"; exon_number "4";
CM025013.1	Genbank	gene	56651683	56666780	.	-	.	gene_id "G4P62_003315"; transcript_id ""; description "Smith-Magenis syndrome chromosomal region"; gbkey "Gene"; gene "smcr8"; gene_biotype "protein_coding"; locus_tag "G4P62_003315";
CM025013.1	Genbank	transcript	56651683	56666780	.	-	.	gene_id "G4P62_003315"; transcript_id "gnl|WGS:JAAVVJ|G4P62_T005363"; gbkey "mRNA"; gene "smcr8"; locus_tag "G4P62_003315"; note "candidate 8"; orig_protein_id "gnl|WGS:JAAVVJ|G4P62_P005363"; orig_transcript_id "gnl|WGS:JAAVVJ|G4P62_T005363"; product "putative 8"; transcript_biotype "mRNA";
CM025013.1	Genbank	exon	56665677	56666780	.	-	.	gene_id "G4P62_003315"; transcript_id "gnl|WGS:JAAVVJ|G4P62_T005363"; gene "smcr8"; locus_tag "G4P62_003315"; note "candidate 8"; orig_protein_id "gnl|WGS:JAAVVJ|G4P62_P005363"; orig_transcript_id "gnl|WGS:JAAVVJ|G4P62_T005363"; product "putative 8"; transcript_biotype "mRNA"; exon_number "1";
CM025013.1	Genbank	exon	56662470	56664221	.	-	.	gene_id "G4P62_003315"; transcript_id "gnl|WGS:JAAVVJ|G4P62_T005363"; gene "smcr8"; locus_tag "G4P62_003315"; note "candidate 8"; orig_protein_id "gnl|WGS:JAAVVJ|G4P62_P005363"; orig_transcript_id "gnl|WGS:JAAVVJ|G4P62_T005363"; product "putative 8"; transcript_biotype "mRNA"; exon_number "2";
CM025013.1	Genbank	exon	56651683	56653683	.	-	.	gene_id "G4P62_003315"; transcript_id "gnl|WGS:JAAVVJ|G4P62_T005363"; gene "smcr8"; locus_tag "G4P62_003315"; note "candidate 8"; orig_protein_id "gnl|WGS:JAAVVJ|G4P62_P005363"; orig_transcript_id "gnl|WGS:JAAVVJ|G4P62_T005363"; product "putative 8"; transcript_biotype "mRNA"; exon_number "3";
CM025013.1	Genbank	CDS	56665677	56666329	.	-	0	gene_id "G4P62_003315"; transcript_id "gnl|WGS:JAAVVJ|G4P62_T005363"; gbkey "CDS"; gene "smcr8"; locus_tag "G4P62_003315"; orig_transcript_id "gnl|WGS:JAAVVJ|G4P62_T005363"; product "putative 8"; protein_id "KAF7220768.1"; exon_number "1";
CM025013.1	Genbank	CDS	56662470	56664221	.	-	1	gene_id "G4P62_003315"; transcript_id "gnl|WGS:JAAVVJ|G4P62_T005363"; gbkey "CDS"; gene "smcr8"; locus_tag "G4P62_003315"; orig_transcript_id "gnl|WGS:JAAVVJ|G4P62_T005363"; product "putative 8"; protein_id "KAF7220768.1"; exon_number "2";
CM025013.1	Genbank	CDS	56653242	56653683	.	-	1	gene_id "G4P62_003315"; transcript_id "gnl|WGS:JAAVVJ|G4P62_T005363"; gbkey "CDS"; gene "smcr8"; locus_tag "G4P62_003315"; orig_transcript_id "gnl|WGS:JAAVVJ|G4P62_T005363"; product "putative 8"; protein_id "KAF7220768.1"; exon_number "3";
CM025013.1	Genbank	start_codon	56666327	56666329	.	-	0	gene_id "G4P62_003315"; transcript_id "gnl|WGS:JAAVVJ|G4P62_T005363"; gbkey "CDS"; gene "smcr8"; locus_tag "G4P62_003315"; orig_transcript_id "gnl|WGS:JAAVVJ|G4P62_T005363"; product "putative 8"; protein_id "KAF7220768.1"; exon_number "1";
CM025013.1	Genbank	stop_codon	56653239	56653241	.	-	0	gene_id "G4P62_003315"; transcript_id "gnl|WGS:JAAVVJ|G4P62_T005363"; gbkey "CDS"; gene "smcr8"; locus_tag "G4P62_003315"; orig_transcript_id "gnl|WGS:JAAVVJ|G4P62_T005363"; product "putative 8"; protein_id "KAF7220768.1"; exon_number "3";
CM025013.1	Genbank	gene	56668151	56692096	.	+	.	gene_id "G4P62_003314"; transcript_id ""; description "DNA topoisomerase 3-alpha"; gbkey "Gene"; gene "top3a"; gene_biotype "protein_coding"; locus_tag "G4P62_003314";
CM025013.1	Genbank	transcript	56668151	56692096	.	+	.	gene_id "G4P62_003314"; transcript_id "gnl|WGS:JAAVVJ|G4P62_T005362"; gbkey "mRNA"; gene "top3a"; locus_tag "G4P62_003314"; note "transcript variant X1"; orig_protein_id "gnl|WGS:JAAVVJ|G4P62_P005362"; orig_transcript_id "gnl|WGS:JAAVVJ|G4P62_T005362"; product "topoisomerase (DNA) III alpha"; transcript_biotype "mRNA";
CM025013.1	Genbank	exon	56668151	56668668	.	+	.	gene_id "G4P62_003314"; transcript_id "gnl|WGS:JAAVVJ|G4P62_T005362"; gene "top3a"; locus_tag "G4P62_003314"; note "transcript variant X1"; orig_protein_id "gnl|WGS:JAAVVJ|G4P62_P005362"; orig_transcript_id "gnl|WGS:JAAVVJ|G4P62_T005362"; product "topoisomerase (DNA) III alpha"; transcript_biotype "mRNA"; exon_number "1";
CM025013.1	Genbank	exon	56671562	56671621	.	+	.	gene_id "G4P62_003314"; transcript_id "gnl|WGS:JAAVVJ|G4P62_T005362"; gene "top3a"; locus_tag "G4P62_003314"; note "transcript variant X1"; orig_protein_id "gnl|WGS:JAAVVJ|G4P62_P005362"; orig_transcript_id "gnl|WGS:JAAVVJ|G4P62_T005362"; product "topoisomerase (DNA) III alpha"; transcript_biotype "mRNA"; exon_number "2";
CM025013.1	Genbank	exon	56671713	56671786	.	+	.	gene_id "G4P62_003314"; transcript_id "gnl|WGS:JAAVVJ|G4P62_T005362"; gene "top3a"; locus_tag "G4P62_003314"; note "transcript variant X1"; orig_protein_id "gnl|WGS:JAAVVJ|G4P62_P005362"; orig_transcript_id "gnl|WGS:JAAVVJ|G4P62_T005362"; product "topoisomerase (DNA) III alpha"; transcript_biotype "mRNA"; exon_number "3";
CM025013.1	Genbank	exon	56671866	56671941	.	+	.	gene_id "G4P62_003314"; transcript_id "gnl|WGS:JAAVVJ|G4P62_T005362"; gene "top3a"; locus_tag "G4P62_003314"; note "transcript variant X1"; orig_protein_id "gnl|WGS:JAAVVJ|G4P62_P005362"; orig_transcript_id "gnl|WGS:JAAVVJ|G4P62_T005362"; product "topoisomerase (DNA) III alpha"; transcript_biotype "mRNA"; exon_number "4";
CM025013.1	Genbank	exon	56672122	56672230	.	+	.	gene_id "G4P62_003314"; transcript_id "gnl|WGS:JAAVVJ|G4P62_T005362"; gene "top3a"; locus_tag "G4P62_003314"; note "transcript variant X1"; orig_protein_id "gnl|WGS:JAAVVJ|G4P62_P005362"; orig_transcript_id "gnl|WGS:JAAVVJ|G4P62_T005362"; product "topoisomerase (DNA) III alpha"; transcript_biotype "mRNA"; exon_number "5";
CM025013.1	Genbank	exon	56672362	56672505	.	+	.	gene_id "G4P62_003314"; transcript_id "gnl|WGS:JAAVVJ|G4P62_T005362"; gene "top3a"; locus_tag "G4P62_003314"; note "transcript variant X1"; orig_protein_id "gnl|WGS:JAAVVJ|G4P62_P005362"; orig_transcript_id "gnl|WGS:JAAVVJ|G4P62_T005362"; product "topoisomerase (DNA) III alpha"; transcript_biotype "mRNA"; exon_number "6";
CM025013.1	Genbank	exon	56673025	56673195	.	+	.	gene_id "G4P62_003314"; transcript_id "gnl|WGS:JAAVVJ|G4P62_T005362"; gene "top3a"; locus_tag "G4P62_003314"; note "transcript variant X1"; orig_protein_id "gnl|WGS:JAAVVJ|G4P62_P005362"; orig_transcript_id "gnl|WGS:JAAVVJ|G4P62_T005362"; product "topoisomerase (DNA) III alpha"; transcript_biotype "mRNA"; exon_number "7";
CM025013.1	Genbank	exon	56673276	56673376	.	+	.	gene_id "G4P62_003314"; transcript_id "gnl|WGS:JAAVVJ|G4P62_T005362"; gene "top3a"; locus_tag "G4P62_003314"; note "transcript variant X1"; orig_protein_id "gnl|WGS:JAAVVJ|G4P62_P005362"; orig_transcript_id "gnl|WGS:JAAVVJ|G4P62_T005362"; product "topoisomerase (DNA) III alpha"; transcript_biotype "mRNA"; exon_number "8";
CM025013.1	Genbank	exon	56678161	56678235	.	+	.	gene_id "G4P62_003314"; transcript_id "gnl|WGS:JAAVVJ|G4P62_T005362"; gene "top3a"; locus_tag "G4P62_003314"; note "transcript variant X1"; orig_protein_id "gnl|WGS:JAAVVJ|G4P62_P005362"; orig_transcript_id "gnl|WGS:JAAVVJ|G4P62_T005362"; product "topoisomerase (DNA) III alpha"; transcript_biotype "mRNA"; exon_number "9";
CM025013.1	Genbank	exon	56678364	56678446	.	+	.	gene_id "G4P62_003314"; transcript_id "gnl|WGS:JAAVVJ|G4P62_T005362"; gene "top3a"; locus_tag "G4P62_003314"; note "transcript variant X1"; orig_protein_id "gnl|WGS:JAAVVJ|G4P62_P005362"; orig_transcript_id "gnl|WGS:JAAVVJ|G4P62_T005362"; product "topoisomerase (DNA) III alpha"; transcript_biotype "mRNA"; exon_number "10";
CM025013.1	Genbank	exon	56680712	56680922	.	+	.	gene_id "G4P62_003314"; transcript_id "gnl|WGS:JAAVVJ|G4P62_T005362"; gene "top3a"; locus_tag "G4P62_003314"; note "transcript variant X1"; orig_protein_id "gnl|WGS:JAAVVJ|G4P62_P005362"; orig_transcript_id "gnl|WGS:JAAVVJ|G4P62_T005362"; product "topoisomerase (DNA) III alpha"; transcript_biotype "mRNA"; exon_number "11";
CM025013.1	Genbank	exon	56681026	56681211	.	+	.	gene_id "G4P62_003314"; transcript_id "gnl|WGS:JAAVVJ|G4P62_T005362"; gene "top3a"; locus_tag "G4P62_003314"; note "transcript variant X1"; orig_protein_id "gnl|WGS:JAAVVJ|G4P62_P005362"; orig_transcript_id "gnl|WGS:JAAVVJ|G4P62_T005362"; product "topoisomerase (DNA) III alpha"; transcript_biotype "mRNA"; exon_number "12";
CM025013.1	Genbank	exon	56681328	56681457	.	+	.	gene_id "G4P62_003314"; transcript_id "gnl|WGS:JAAVVJ|G4P62_T005362"; gene "top3a"; locus_tag "G4P62_003314"; note "transcript variant X1"; orig_protein_id "gnl|WGS:JAAVVJ|G4P62_P005362"; orig_transcript_id "gnl|WGS:JAAVVJ|G4P62_T005362"; product "topoisomerase (DNA) III alpha"; transcript_biotype "mRNA"; exon_number "13";
CM025013.1	Genbank	exon	56682244	56682357	.	+	.	gene_id "G4P62_003314"; transcript_id "gnl|WGS:JAAVVJ|G4P62_T005362"; gene "top3a"; locus_tag "G4P62_003314"; note "transcript variant X1"; orig_protein_id "gnl|WGS:JAAVVJ|G4P62_P005362"; orig_transcript_id "gnl|WGS:JAAVVJ|G4P62_T005362"; product "topoisomerase (DNA) III alpha"; transcript_biotype "mRNA"; exon_number "14";
CM025013.1	Genbank	exon	56682439	56682604	.	+	.	gene_id "G4P62_003314"; transcript_id "gnl|WGS:JAAVVJ|G4P62_T005362"; gene "top3a"; locus_tag "G4P62_003314"; note "transcript variant X1"; orig_protein_id "gnl|WGS:JAAVVJ|G4P62_P005362"; orig_transcript_id "gnl|WGS:JAAVVJ|G4P62_T005362"; product "topoisomerase (DNA) III alpha"; transcript_biotype "mRNA"; exon_number "15";
CM025013.1	Genbank	exon	56683062	56683208	.	+	.	gene_id "G4P62_003314"; transcript_id "gnl|WGS:JAAVVJ|G4P62_T005362"; gene "top3a"; locus_tag "G4P62_003314"; note "transcript variant X1"; orig_protein_id "gnl|WGS:JAAVVJ|G4P62_P005362"; orig_transcript_id "gnl|WGS:JAAVVJ|G4P62_T005362"; product "topoisomerase (DNA) III alpha"; transcript_biotype "mRNA"; exon_number "16";
CM025013.1	Genbank	exon	56683337	56683459	.	+	.	gene_id "G4P62_003314"; transcript_id "gnl|WGS:JAAVVJ|G4P62_T005362"; gene "top3a"; locus_tag "G4P62_003314"; note "transcript variant X1"; orig_protein_id "gnl|WGS:JAAVVJ|G4P62_P005362"; orig_transcript_id "gnl|WGS:JAAVVJ|G4P62_T005362"; product "topoisomerase (DNA) III alpha"; transcript_biotype "mRNA"; exon_number "17";
CM025013.1	Genbank	exon	56688898	56689622	.	+	.	gene_id "G4P62_003314"; transcript_id "gnl|WGS:JAAVVJ|G4P62_T005362"; gene "top3a"; locus_tag "G4P62_003314"; note "transcript variant X1"; orig_protein_id "gnl|WGS:JAAVVJ|G4P62_P005362"; orig_transcript_id "gnl|WGS:JAAVVJ|G4P62_T005362"; product "topoisomerase (DNA) III alpha"; transcript_biotype "mRNA"; exon_number "18";
CM025013.1	Genbank	exon	56691270	56692096	.	+	.	gene_id "G4P62_003314"; transcript_id "gnl|WGS:JAAVVJ|G4P62_T005362"; gene "top3a"; locus_tag "G4P62_003314"; note "transcript variant X1"; orig_protein_id "gnl|WGS:JAAVVJ|G4P62_P005362"; orig_transcript_id "gnl|WGS:JAAVVJ|G4P62_T005362"; product "topoisomerase (DNA) III alpha"; transcript_biotype "mRNA"; exon_number "19";
CM025013.1	Genbank	CDS	56668438	56668668	.	+	0	gene_id "G4P62_003314"; transcript_id "gnl|WGS:JAAVVJ|G4P62_T005362"; gbkey "CDS"; gene "top3a"; locus_tag "G4P62_003314"; orig_transcript_id "gnl|WGS:JAAVVJ|G4P62_T005362"; product "transcript variant X1"; protein_id "KAF7220767.1"; exon_number "1";
CM025013.1	Genbank	CDS	56671562	56671621	.	+	0	gene_id "G4P62_003314"; transcript_id "gnl|WGS:JAAVVJ|G4P62_T005362"; gbkey "CDS"; gene "top3a"; locus_tag "G4P62_003314"; orig_transcript_id "gnl|WGS:JAAVVJ|G4P62_T005362"; product "transcript variant X1"; protein_id "KAF7220767.1"; exon_number "2";
CM025013.1	Genbank	CDS	56671713	56671786	.	+	0	gene_id "G4P62_003314"; transcript_id "gnl|WGS:JAAVVJ|G4P62_T005362"; gbkey "CDS"; gene "top3a"; locus_tag "G4P62_003314"; orig_transcript_id "gnl|WGS:JAAVVJ|G4P62_T005362"; product "transcript variant X1"; protein_id "KAF7220767.1"; exon_number "3";
CM025013.1	Genbank	CDS	56671866	56671941	.	+	1	gene_id "G4P62_003314"; transcript_id "gnl|WGS:JAAVVJ|G4P62_T005362"; gbkey "CDS"; gene "top3a"; locus_tag "G4P62_003314"; orig_transcript_id "gnl|WGS:JAAVVJ|G4P62_T005362"; product "transcript variant X1"; protein_id "KAF7220767.1"; exon_number "4";
CM025013.1	Genbank	CDS	56672122	56672230	.	+	0	gene_id "G4P62_003314"; transcript_id "gnl|WGS:JAAVVJ|G4P62_T005362"; gbkey "CDS"; gene "top3a"; locus_tag "G4P62_003314"; orig_transcript_id "gnl|WGS:JAAVVJ|G4P62_T005362"; product "transcript variant X1"; protein_id "KAF7220767.1"; exon_number "5";
CM025013.1	Genbank	CDS	56672362	56672505	.	+	2	gene_id "G4P62_003314"; transcript_id "gnl|WGS:JAAVVJ|G4P62_T005362"; gbkey "CDS"; gene "top3a"; locus_tag "G4P62_003314"; orig_transcript_id "gnl|WGS:JAAVVJ|G4P62_T005362"; product "transcript variant X1"; protein_id "KAF7220767.1"; exon_number "6";
CM025013.1	Genbank	CDS	56673025	56673195	.	+	2	gene_id "G4P62_003314"; transcript_id "gnl|WGS:JAAVVJ|G4P62_T005362"; gbkey "CDS"; gene "top3a"; locus_tag "G4P62_003314"; orig_transcript_id "gnl|WGS:JAAVVJ|G4P62_T005362"; product "transcript variant X1"; protein_id "KAF7220767.1"; exon_number "7";
CM025013.1	Genbank	CDS	56673276	56673376	.	+	2	gene_id "G4P62_003314"; transcript_id "gnl|WGS:JAAVVJ|G4P62_T005362"; gbkey "CDS"; gene "top3a"; locus_tag "G4P62_003314"; orig_transcript_id "gnl|WGS:JAAVVJ|G4P62_T005362"; product "transcript variant X1"; protein_id "KAF7220767.1"; exon_number "8";
CM025013.1	Genbank	CDS	56678161	56678235	.	+	0	gene_id "G4P62_003314"; transcript_id "gnl|WGS:JAAVVJ|G4P62_T005362"; gbkey "CDS"; gene "top3a"; locus_tag "G4P62_003314"; orig_transcript_id "gnl|WGS:JAAVVJ|G4P62_T005362"; product "transcript variant X1"; protein_id "KAF7220767.1"; exon_number "9";
CM025013.1	Genbank	CDS	56678364	56678446	.	+	0	gene_id "G4P62_003314"; transcript_id "gnl|WGS:JAAVVJ|G4P62_T005362"; gbkey "CDS"; gene "top3a"; locus_tag "G4P62_003314"; orig_transcript_id "gnl|WGS:JAAVVJ|G4P62_T005362"; product "transcript variant X1"; protein_id "KAF7220767.1"; exon_number "10";
CM025013.1	Genbank	CDS	56680712	56680922	.	+	1	gene_id "G4P62_003314"; transcript_id "gnl|WGS:JAAVVJ|G4P62_T005362"; gbkey "CDS"; gene "top3a"; locus_tag "G4P62_003314"; orig_transcript_id "gnl|WGS:JAAVVJ|G4P62_T005362"; product "transcript variant X1"; protein_id "KAF7220767.1"; exon_number "11";
CM025013.1	Genbank	CDS	56681026	56681211	.	+	0	gene_id "G4P62_003314"; transcript_id "gnl|WGS:JAAVVJ|G4P62_T005362"; gbkey "CDS"; gene "top3a"; locus_tag "G4P62_003314"; orig_transcript_id "gnl|WGS:JAAVVJ|G4P62_T005362"; product "transcript variant X1"; protein_id "KAF7220767.1"; exon_number "12";
CM025013.1	Genbank	CDS	56681328	56681457	.	+	0	gene_id "G4P62_003314"; transcript_id "gnl|WGS:JAAVVJ|G4P62_T005362"; gbkey "CDS"; gene "top3a"; locus_tag "G4P62_003314"; orig_transcript_id "gnl|WGS:JAAVVJ|G4P62_T005362"; product "transcript variant X1"; protein_id "KAF7220767.1"; exon_number "13";
CM025013.1	Genbank	CDS	56682244	56682357	.	+	2	gene_id "G4P62_003314"; transcript_id "gnl|WGS:JAAVVJ|G4P62_T005362"; gbkey "CDS"; gene "top3a"; locus_tag "G4P62_003314"; orig_transcript_id "gnl|WGS:JAAVVJ|G4P62_T005362"; product "transcript variant X1"; protein_id "KAF7220767.1"; exon_number "14";
CM025013.1	Genbank	CDS	56682439	56682604	.	+	2	gene_id "G4P62_003314"; transcript_id "gnl|WGS:JAAVVJ|G4P62_T005362"; gbkey "CDS"; gene "top3a"; locus_tag "G4P62_003314"; orig_transcript_id "gnl|WGS:JAAVVJ|G4P62_T005362"; product "transcript variant X1"; protein_id "KAF7220767.1"; exon_number "15";
CM025013.1	Genbank	CDS	56683062	56683208	.	+	1	gene_id "G4P62_003314"; transcript_id "gnl|WGS:JAAVVJ|G4P62_T005362"; gbkey "CDS"; gene "top3a"; locus_tag "G4P62_003314"; orig_transcript_id "gnl|WGS:JAAVVJ|G4P62_T005362"; product "transcript variant X1"; protein_id "KAF7220767.1"; exon_number "16";
CM025013.1	Genbank	CDS	56683337	56683459	.	+	1	gene_id "G4P62_003314"; transcript_id "gnl|WGS:JAAVVJ|G4P62_T005362"; gbkey "CDS"; gene "top3a"; locus_tag "G4P62_003314"; orig_transcript_id "gnl|WGS:JAAVVJ|G4P62_T005362"; product "transcript variant X1"; protein_id "KAF7220767.1"; exon_number "17";
CM025013.1	Genbank	CDS	56688898	56689622	.	+	1	gene_id "G4P62_003314"; transcript_id "gnl|WGS:JAAVVJ|G4P62_T005362"; gbkey "CDS"; gene "top3a"; locus_tag "G4P62_003314"; orig_transcript_id "gnl|WGS:JAAVVJ|G4P62_T005362"; product "transcript variant X1"; protein_id "KAF7220767.1"; exon_number "18";
CM025013.1	Genbank	CDS	56691270	56691418	.	+	2	gene_id "G4P62_003314"; transcript_id "gnl|WGS:JAAVVJ|G4P62_T005362"; gbkey "CDS"; gene "top3a"; locus_tag "G4P62_003314"; orig_transcript_id "gnl|WGS:JAAVVJ|G4P62_T005362"; product "transcript variant X1"; protein_id "KAF7220767.1"; exon_number "19";
CM025013.1	Genbank	start_codon	56668438	56668440	.	+	0	gene_id "G4P62_003314"; transcript_id "gnl|WGS:JAAVVJ|G4P62_T005362"; gbkey "CDS"; gene "top3a"; locus_tag "G4P62_003314"; orig_transcript_id "gnl|WGS:JAAVVJ|G4P62_T005362"; product "transcript variant X1"; protein_id "KAF7220767.1"; exon_number "1";
CM025013.1	Genbank	stop_codon	56691419	56691421	.	+	0	gene_id "G4P62_003314"; transcript_id "gnl|WGS:JAAVVJ|G4P62_T005362"; gbkey "CDS"; gene "top3a"; locus_tag "G4P62_003314"; orig_transcript_id "gnl|WGS:JAAVVJ|G4P62_T005362"; product "transcript variant X1"; protein_id "KAF7220767.1"; exon_number "19";
CM025013.1	Genbank	transcript	56668151	56692096	.	+	.	gene_id "G4P62_003314"; transcript_id "gnl|WGS:JAAVVJ|G4P62_T005361"; gbkey "mRNA"; gene "top3a"; locus_tag "G4P62_003314"; note "transcript variant X3"; orig_protein_id "gnl|WGS:JAAVVJ|G4P62_P005361"; orig_transcript_id "gnl|WGS:JAAVVJ|G4P62_T005361"; product "topoisomerase (DNA) III alpha"; transcript_biotype "mRNA";
CM025013.1	Genbank	exon	56668151	56668254	.	+	.	gene_id "G4P62_003314"; transcript_id "gnl|WGS:JAAVVJ|G4P62_T005361"; gene "top3a"; locus_tag "G4P62_003314"; note "transcript variant X3"; orig_protein_id "gnl|WGS:JAAVVJ|G4P62_P005361"; orig_transcript_id "gnl|WGS:JAAVVJ|G4P62_T005361"; product "topoisomerase (DNA) III alpha"; transcript_biotype "mRNA"; exon_number "1";
CM025013.1	Genbank	exon	56668347	56668668	.	+	.	gene_id "G4P62_003314"; transcript_id "gnl|WGS:JAAVVJ|G4P62_T005361"; gene "top3a"; locus_tag "G4P62_003314"; note "transcript variant X3"; orig_protein_id "gnl|WGS:JAAVVJ|G4P62_P005361"; orig_transcript_id "gnl|WGS:JAAVVJ|G4P62_T005361"; product "topoisomerase (DNA) III alpha"; transcript_biotype "mRNA"; exon_number "2";
CM025013.1	Genbank	exon	56671562	56671621	.	+	.	gene_id "G4P62_003314"; transcript_id "gnl|WGS:JAAVVJ|G4P62_T005361"; gene "top3a"; locus_tag "G4P62_003314"; note "transcript variant X3"; orig_protein_id "gnl|WGS:JAAVVJ|G4P62_P005361"; orig_transcript_id "gnl|WGS:JAAVVJ|G4P62_T005361"; product "topoisomerase (DNA) III alpha"; transcript_biotype "mRNA"; exon_number "3";
CM025013.1	Genbank	exon	56671713	56671786	.	+	.	gene_id "G4P62_003314"; transcript_id "gnl|WGS:JAAVVJ|G4P62_T005361"; gene "top3a"; locus_tag "G4P62_003314"; note "transcript variant X3"; orig_protein_id "gnl|WGS:JAAVVJ|G4P62_P005361"; orig_transcript_id "gnl|WGS:JAAVVJ|G4P62_T005361"; product "topoisomerase (DNA) III alpha"; transcript_biotype "mRNA"; exon_number "4";
CM025013.1	Genbank	exon	56671866	56671941	.	+	.	gene_id "G4P62_003314"; transcript_id "gnl|WGS:JAAVVJ|G4P62_T005361"; gene "top3a"; locus_tag "G4P62_003314"; note "transcript variant X3"; orig_protein_id "gnl|WGS:JAAVVJ|G4P62_P005361"; orig_transcript_id "gnl|WGS:JAAVVJ|G4P62_T005361"; product "topoisomerase (DNA) III alpha"; transcript_biotype "mRNA"; exon_number "5";
CM025013.1	Genbank	exon	56672122	56672230	.	+	.	gene_id "G4P62_003314"; transcript_id "gnl|WGS:JAAVVJ|G4P62_T005361"; gene "top3a"; locus_tag "G4P62_003314"; note "transcript variant X3"; orig_protein_id "gnl|WGS:JAAVVJ|G4P62_P005361"; orig_transcript_id "gnl|WGS:JAAVVJ|G4P62_T005361"; product "topoisomerase (DNA) III alpha"; transcript_biotype "mRNA"; exon_number "6";
CM025013.1	Genbank	exon	56672362	56672505	.	+	.	gene_id "G4P62_003314"; transcript_id "gnl|WGS:JAAVVJ|G4P62_T005361"; gene "top3a"; locus_tag "G4P62_003314"; note "transcript variant X3"; orig_protein_id "gnl|WGS:JAAVVJ|G4P62_P005361"; orig_transcript_id "gnl|WGS:JAAVVJ|G4P62_T005361"; product "topoisomerase (DNA) III alpha"; transcript_biotype "mRNA"; exon_number "7";
CM025013.1	Genbank	exon	56673025	56673195	.	+	.	gene_id "G4P62_003314"; transcript_id "gnl|WGS:JAAVVJ|G4P62_T005361"; gene "top3a"; locus_tag "G4P62_003314"; note "transcript variant X3"; orig_protein_id "gnl|WGS:JAAVVJ|G4P62_P005361"; orig_transcript_id "gnl|WGS:JAAVVJ|G4P62_T005361"; product "topoisomerase (DNA) III alpha"; transcript_biotype "mRNA"; exon_number "8";
CM025013.1	Genbank	exon	56673276	56673376	.	+	.	gene_id "G4P62_003314"; transcript_id "gnl|WGS:JAAVVJ|G4P62_T005361"; gene "top3a"; locus_tag "G4P62_003314"; note "transcript variant X3"; orig_protein_id "gnl|WGS:JAAVVJ|G4P62_P005361"; orig_transcript_id "gnl|WGS:JAAVVJ|G4P62_T005361"; product "topoisomerase (DNA) III alpha"; transcript_biotype "mRNA"; exon_number "9";
CM025013.1	Genbank	exon	56678161	56678235	.	+	.	gene_id "G4P62_003314"; transcript_id "gnl|WGS:JAAVVJ|G4P62_T005361"; gene "top3a"; locus_tag "G4P62_003314"; note "transcript variant X3"; orig_protein_id "gnl|WGS:JAAVVJ|G4P62_P005361"; orig_transcript_id "gnl|WGS:JAAVVJ|G4P62_T005361"; product "topoisomerase (DNA) III alpha"; transcript_biotype "mRNA"; exon_number "10";
CM025013.1	Genbank	exon	56678364	56678446	.	+	.	gene_id "G4P62_003314"; transcript_id "gnl|WGS:JAAVVJ|G4P62_T005361"; gene "top3a"; locus_tag "G4P62_003314"; note "transcript variant X3"; orig_protein_id "gnl|WGS:JAAVVJ|G4P62_P005361"; orig_transcript_id "gnl|WGS:JAAVVJ|G4P62_T005361"; product "topoisomerase (DNA) III alpha"; transcript_biotype "mRNA"; exon_number "11";
CM025013.1	Genbank	exon	56680712	56680922	.	+	.	gene_id "G4P62_003314"; transcript_id "gnl|WGS:JAAVVJ|G4P62_T005361"; gene "top3a"; locus_tag "G4P62_003314"; note "transcript variant X3"; orig_protein_id "gnl|WGS:JAAVVJ|G4P62_P005361"; orig_transcript_id "gnl|WGS:JAAVVJ|G4P62_T005361"; product "topoisomerase (DNA) III alpha"; transcript_biotype "mRNA"; exon_number "12";
CM025013.1	Genbank	exon	56681026	56681211	.	+	.	gene_id "G4P62_003314"; transcript_id "gnl|WGS:JAAVVJ|G4P62_T005361"; gene "top3a"; locus_tag "G4P62_003314"; note "transcript variant X3"; orig_protein_id "gnl|WGS:JAAVVJ|G4P62_P005361"; orig_transcript_id "gnl|WGS:JAAVVJ|G4P62_T005361"; product "topoisomerase (DNA) III alpha"; transcript_biotype "mRNA"; exon_number "13";
CM025013.1	Genbank	exon	56681328	56681457	.	+	.	gene_id "G4P62_003314"; transcript_id "gnl|WGS:JAAVVJ|G4P62_T005361"; gene "top3a"; locus_tag "G4P62_003314"; note "transcript variant X3"; orig_protein_id "gnl|WGS:JAAVVJ|G4P62_P005361"; orig_transcript_id "gnl|WGS:JAAVVJ|G4P62_T005361"; product "topoisomerase (DNA) III alpha"; transcript_biotype "mRNA"; exon_number "14";
CM025013.1	Genbank	exon	56682244	56682357	.	+	.	gene_id "G4P62_003314"; transcript_id "gnl|WGS:JAAVVJ|G4P62_T005361"; gene "top3a"; locus_tag "G4P62_003314"; note "transcript variant X3"; orig_protein_id "gnl|WGS:JAAVVJ|G4P62_P005361"; orig_transcript_id "gnl|WGS:JAAVVJ|G4P62_T005361"; product "topoisomerase (DNA) III alpha"; transcript_biotype "mRNA"; exon_number "15";
CM025013.1	Genbank	exon	56682439	56682604	.	+	.	gene_id "G4P62_003314"; transcript_id "gnl|WGS:JAAVVJ|G4P62_T005361"; gene "top3a"; locus_tag "G4P62_003314"; note "transcript variant X3"; orig_protein_id "gnl|WGS:JAAVVJ|G4P62_P005361"; orig_transcript_id "gnl|WGS:JAAVVJ|G4P62_T005361"; product "topoisomerase (DNA) III alpha"; transcript_biotype "mRNA"; exon_number "16";
CM025013.1	Genbank	exon	56683062	56683208	.	+	.	gene_id "G4P62_003314"; transcript_id "gnl|WGS:JAAVVJ|G4P62_T005361"; gene "top3a"; locus_tag "G4P62_003314"; note "transcript variant X3"; orig_protein_id "gnl|WGS:JAAVVJ|G4P62_P005361"; orig_transcript_id "gnl|WGS:JAAVVJ|G4P62_T005361"; product "topoisomerase (DNA) III alpha"; transcript_biotype "mRNA"; exon_number "17";
CM025013.1	Genbank	exon	56683337	56683459	.	+	.	gene_id "G4P62_003314"; transcript_id "gnl|WGS:JAAVVJ|G4P62_T005361"; gene "top3a"; locus_tag "G4P62_003314"; note "transcript variant X3"; orig_protein_id "gnl|WGS:JAAVVJ|G4P62_P005361"; orig_transcript_id "gnl|WGS:JAAVVJ|G4P62_T005361"; product "topoisomerase (DNA) III alpha"; transcript_biotype "mRNA"; exon_number "18";
CM025013.1	Genbank	exon	56688898	56689622	.	+	.	gene_id "G4P62_003314"; transcript_id "gnl|WGS:JAAVVJ|G4P62_T005361"; gene "top3a"; locus_tag "G4P62_003314"; note "transcript variant X3"; orig_protein_id "gnl|WGS:JAAVVJ|G4P62_P005361"; orig_transcript_id "gnl|WGS:JAAVVJ|G4P62_T005361"; product "topoisomerase (DNA) III alpha"; transcript_biotype "mRNA"; exon_number "19";
CM025013.1	Genbank	exon	56691270	56692096	.	+	.	gene_id "G4P62_003314"; transcript_id "gnl|WGS:JAAVVJ|G4P62_T005361"; gene "top3a"; locus_tag "G4P62_003314"; note "transcript variant X3"; orig_protein_id "gnl|WGS:JAAVVJ|G4P62_P005361"; orig_transcript_id "gnl|WGS:JAAVVJ|G4P62_T005361"; product "topoisomerase (DNA) III alpha"; transcript_biotype "mRNA"; exon_number "20";
CM025013.1	Genbank	CDS	56668438	56668668	.	+	0	gene_id "G4P62_003314"; transcript_id "gnl|WGS:JAAVVJ|G4P62_T005361"; gbkey "CDS"; gene "top3a"; locus_tag "G4P62_003314"; orig_transcript_id "gnl|WGS:JAAVVJ|G4P62_T005361"; product "transcript variant X3"; protein_id "KAF7220766.1"; exon_number "2";
CM025013.1	Genbank	CDS	56671562	56671621	.	+	0	gene_id "G4P62_003314"; transcript_id "gnl|WGS:JAAVVJ|G4P62_T005361"; gbkey "CDS"; gene "top3a"; locus_tag "G4P62_003314"; orig_transcript_id "gnl|WGS:JAAVVJ|G4P62_T005361"; product "transcript variant X3"; protein_id "KAF7220766.1"; exon_number "3";
CM025013.1	Genbank	CDS	56671713	56671786	.	+	0	gene_id "G4P62_003314"; transcript_id "gnl|WGS:JAAVVJ|G4P62_T005361"; gbkey "CDS"; gene "top3a"; locus_tag "G4P62_003314"; orig_transcript_id "gnl|WGS:JAAVVJ|G4P62_T005361"; product "transcript variant X3"; protein_id "KAF7220766.1"; exon_number "4";
CM025013.1	Genbank	CDS	56671866	56671941	.	+	1	gene_id "G4P62_003314"; transcript_id "gnl|WGS:JAAVVJ|G4P62_T005361"; gbkey "CDS"; gene "top3a"; locus_tag "G4P62_003314"; orig_transcript_id "gnl|WGS:JAAVVJ|G4P62_T005361"; product "transcript variant X3"; protein_id "KAF7220766.1"; exon_number "5";
CM025013.1	Genbank	CDS	56672122	56672230	.	+	0	gene_id "G4P62_003314"; transcript_id "gnl|WGS:JAAVVJ|G4P62_T005361"; gbkey "CDS"; gene "top3a"; locus_tag "G4P62_003314"; orig_transcript_id "gnl|WGS:JAAVVJ|G4P62_T005361"; product "transcript variant X3"; protein_id "KAF7220766.1"; exon_number "6";
CM025013.1	Genbank	CDS	56672362	56672505	.	+	2	gene_id "G4P62_003314"; transcript_id "gnl|WGS:JAAVVJ|G4P62_T005361"; gbkey "CDS"; gene "top3a"; locus_tag "G4P62_003314"; orig_transcript_id "gnl|WGS:JAAVVJ|G4P62_T005361"; product "transcript variant X3"; protein_id "KAF7220766.1"; exon_number "7";
CM025013.1	Genbank	CDS	56673025	56673195	.	+	2	gene_id "G4P62_003314"; transcript_id "gnl|WGS:JAAVVJ|G4P62_T005361"; gbkey "CDS"; gene "top3a"; locus_tag "G4P62_003314"; orig_transcript_id "gnl|WGS:JAAVVJ|G4P62_T005361"; product "transcript variant X3"; protein_id "KAF7220766.1"; exon_number "8";
CM025013.1	Genbank	CDS	56673276	56673376	.	+	2	gene_id "G4P62_003314"; transcript_id "gnl|WGS:JAAVVJ|G4P62_T005361"; gbkey "CDS"; gene "top3a"; locus_tag "G4P62_003314"; orig_transcript_id "gnl|WGS:JAAVVJ|G4P62_T005361"; product "transcript variant X3"; protein_id "KAF7220766.1"; exon_number "9";
CM025013.1	Genbank	CDS	56678161	56678235	.	+	0	gene_id "G4P62_003314"; transcript_id "gnl|WGS:JAAVVJ|G4P62_T005361"; gbkey "CDS"; gene "top3a"; locus_tag "G4P62_003314"; orig_transcript_id "gnl|WGS:JAAVVJ|G4P62_T005361"; product "transcript variant X3"; protein_id "KAF7220766.1"; exon_number "10";
CM025013.1	Genbank	CDS	56678364	56678446	.	+	0	gene_id "G4P62_003314"; transcript_id "gnl|WGS:JAAVVJ|G4P62_T005361"; gbkey "CDS"; gene "top3a"; locus_tag "G4P62_003314"; orig_transcript_id "gnl|WGS:JAAVVJ|G4P62_T005361"; product "transcript variant X3"; protein_id "KAF7220766.1"; exon_number "11";
CM025013.1	Genbank	CDS	56680712	56680922	.	+	1	gene_id "G4P62_003314"; transcript_id "gnl|WGS:JAAVVJ|G4P62_T005361"; gbkey "CDS"; gene "top3a"; locus_tag "G4P62_003314"; orig_transcript_id "gnl|WGS:JAAVVJ|G4P62_T005361"; product "transcript variant X3"; protein_id "KAF7220766.1"; exon_number "12";
CM025013.1	Genbank	CDS	56681026	56681211	.	+	0	gene_id "G4P62_003314"; transcript_id "gnl|WGS:JAAVVJ|G4P62_T005361"; gbkey "CDS"; gene "top3a"; locus_tag "G4P62_003314"; orig_transcript_id "gnl|WGS:JAAVVJ|G4P62_T005361"; product "transcript variant X3"; protein_id "KAF7220766.1"; exon_number "13";
CM025013.1	Genbank	CDS	56681328	56681457	.	+	0	gene_id "G4P62_003314"; transcript_id "gnl|WGS:JAAVVJ|G4P62_T005361"; gbkey "CDS"; gene "top3a"; locus_tag "G4P62_003314"; orig_transcript_id "gnl|WGS:JAAVVJ|G4P62_T005361"; product "transcript variant X3"; protein_id "KAF7220766.1"; exon_number "14";
CM025013.1	Genbank	CDS	56682244	56682357	.	+	2	gene_id "G4P62_003314"; transcript_id "gnl|WGS:JAAVVJ|G4P62_T005361"; gbkey "CDS"; gene "top3a"; locus_tag "G4P62_003314"; orig_transcript_id "gnl|WGS:JAAVVJ|G4P62_T005361"; product "transcript variant X3"; protein_id "KAF7220766.1"; exon_number "15";
CM025013.1	Genbank	CDS	56682439	56682604	.	+	2	gene_id "G4P62_003314"; transcript_id "gnl|WGS:JAAVVJ|G4P62_T005361"; gbkey "CDS"; gene "top3a"; locus_tag "G4P62_003314"; orig_transcript_id "gnl|WGS:JAAVVJ|G4P62_T005361"; product "transcript variant X3"; protein_id "KAF7220766.1"; exon_number "16";
CM025013.1	Genbank	CDS	56683062	56683208	.	+	1	gene_id "G4P62_003314"; transcript_id "gnl|WGS:JAAVVJ|G4P62_T005361"; gbkey "CDS"; gene "top3a"; locus_tag "G4P62_003314"; orig_transcript_id "gnl|WGS:JAAVVJ|G4P62_T005361"; product "transcript variant X3"; protein_id "KAF7220766.1"; exon_number "17";
CM025013.1	Genbank	CDS	56683337	56683459	.	+	1	gene_id "G4P62_003314"; transcript_id "gnl|WGS:JAAVVJ|G4P62_T005361"; gbkey "CDS"; gene "top3a"; locus_tag "G4P62_003314"; orig_transcript_id "gnl|WGS:JAAVVJ|G4P62_T005361"; product "transcript variant X3"; protein_id "KAF7220766.1"; exon_number "18";
CM025013.1	Genbank	CDS	56688898	56689622	.	+	1	gene_id "G4P62_003314"; transcript_id "gnl|WGS:JAAVVJ|G4P62_T005361"; gbkey "CDS"; gene "top3a"; locus_tag "G4P62_003314"; orig_transcript_id "gnl|WGS:JAAVVJ|G4P62_T005361"; product "transcript variant X3"; protein_id "KAF7220766.1"; exon_number "19";
CM025013.1	Genbank	CDS	56691270	56691418	.	+	2	gene_id "G4P62_003314"; transcript_id "gnl|WGS:JAAVVJ|G4P62_T005361"; gbkey "CDS"; gene "top3a"; locus_tag "G4P62_003314"; orig_transcript_id "gnl|WGS:JAAVVJ|G4P62_T005361"; product "transcript variant X3"; protein_id "KAF7220766.1"; exon_number "20";
CM025013.1	Genbank	start_codon	56668438	56668440	.	+	0	gene_id "G4P62_003314"; transcript_id "gnl|WGS:JAAVVJ|G4P62_T005361"; gbkey "CDS"; gene "top3a"; locus_tag "G4P62_003314"; orig_transcript_id "gnl|WGS:JAAVVJ|G4P62_T005361"; product "transcript variant X3"; protein_id "KAF7220766.1"; exon_number "2";
CM025013.1	Genbank	stop_codon	56691419	56691421	.	+	0	gene_id "G4P62_003314"; transcript_id "gnl|WGS:JAAVVJ|G4P62_T005361"; gbkey "CDS"; gene "top3a"; locus_tag "G4P62_003314"; orig_transcript_id "gnl|WGS:JAAVVJ|G4P62_T005361"; product "transcript variant X3"; protein_id "KAF7220766.1"; exon_number "20";
CM025013.1	Genbank	transcript	56668151	56692096	.	+	.	gene_id "G4P62_003314"; transcript_id "gnl|WGS:JAAVVJ|G4P62_T005360"; gbkey "mRNA"; gene "top3a"; locus_tag "G4P62_003314"; note "transcript variant X2"; orig_protein_id "gnl|WGS:JAAVVJ|G4P62_P005360"; orig_transcript_id "gnl|WGS:JAAVVJ|G4P62_T005360"; product "topoisomerase (DNA) III alpha"; transcript_biotype "mRNA";
CM025013.1	Genbank	exon	56668151	56668233	.	+	.	gene_id "G4P62_003314"; transcript_id "gnl|WGS:JAAVVJ|G4P62_T005360"; gene "top3a"; locus_tag "G4P62_003314"; note "transcript variant X2"; orig_protein_id "gnl|WGS:JAAVVJ|G4P62_P005360"; orig_transcript_id "gnl|WGS:JAAVVJ|G4P62_T005360"; product "topoisomerase (DNA) III alpha"; transcript_biotype "mRNA"; exon_number "1";
CM025013.1	Genbank	exon	56668347	56668668	.	+	.	gene_id "G4P62_003314"; transcript_id "gnl|WGS:JAAVVJ|G4P62_T005360"; gene "top3a"; locus_tag "G4P62_003314"; note "transcript variant X2"; orig_protein_id "gnl|WGS:JAAVVJ|G4P62_P005360"; orig_transcript_id "gnl|WGS:JAAVVJ|G4P62_T005360"; product "topoisomerase (DNA) III alpha"; transcript_biotype "mRNA"; exon_number "2";
CM025013.1	Genbank	exon	56671562	56671621	.	+	.	gene_id "G4P62_003314"; transcript_id "gnl|WGS:JAAVVJ|G4P62_T005360"; gene "top3a"; locus_tag "G4P62_003314"; note "transcript variant X2"; orig_protein_id "gnl|WGS:JAAVVJ|G4P62_P005360"; orig_transcript_id "gnl|WGS:JAAVVJ|G4P62_T005360"; product "topoisomerase (DNA) III alpha"; transcript_biotype "mRNA"; exon_number "3";
CM025013.1	Genbank	exon	56671713	56671786	.	+	.	gene_id "G4P62_003314"; transcript_id "gnl|WGS:JAAVVJ|G4P62_T005360"; gene "top3a"; locus_tag "G4P62_003314"; note "transcript variant X2"; orig_protein_id "gnl|WGS:JAAVVJ|G4P62_P005360"; orig_transcript_id "gnl|WGS:JAAVVJ|G4P62_T005360"; product "topoisomerase (DNA) III alpha"; transcript_biotype "mRNA"; exon_number "4";
CM025013.1	Genbank	exon	56671866	56671941	.	+	.	gene_id "G4P62_003314"; transcript_id "gnl|WGS:JAAVVJ|G4P62_T005360"; gene "top3a"; locus_tag "G4P62_003314"; note "transcript variant X2"; orig_protein_id "gnl|WGS:JAAVVJ|G4P62_P005360"; orig_transcript_id "gnl|WGS:JAAVVJ|G4P62_T005360"; product "topoisomerase (DNA) III alpha"; transcript_biotype "mRNA"; exon_number "5";
CM025013.1	Genbank	exon	56672122	56672230	.	+	.	gene_id "G4P62_003314"; transcript_id "gnl|WGS:JAAVVJ|G4P62_T005360"; gene "top3a"; locus_tag "G4P62_003314"; note "transcript variant X2"; orig_protein_id "gnl|WGS:JAAVVJ|G4P62_P005360"; orig_transcript_id "gnl|WGS:JAAVVJ|G4P62_T005360"; product "topoisomerase (DNA) III alpha"; transcript_biotype "mRNA"; exon_number "6";
CM025013.1	Genbank	exon	56672362	56672505	.	+	.	gene_id "G4P62_003314"; transcript_id "gnl|WGS:JAAVVJ|G4P62_T005360"; gene "top3a"; locus_tag "G4P62_003314"; note "transcript variant X2"; orig_protein_id "gnl|WGS:JAAVVJ|G4P62_P005360"; orig_transcript_id "gnl|WGS:JAAVVJ|G4P62_T005360"; product "topoisomerase (DNA) III alpha"; transcript_biotype "mRNA"; exon_number "7";
CM025013.1	Genbank	exon	56673025	56673195	.	+	.	gene_id "G4P62_003314"; transcript_id "gnl|WGS:JAAVVJ|G4P62_T005360"; gene "top3a"; locus_tag "G4P62_003314"; note "transcript variant X2"; orig_protein_id "gnl|WGS:JAAVVJ|G4P62_P005360"; orig_transcript_id "gnl|WGS:JAAVVJ|G4P62_T005360"; product "topoisomerase (DNA) III alpha"; transcript_biotype "mRNA"; exon_number "8";
CM025013.1	Genbank	exon	56673276	56673376	.	+	.	gene_id "G4P62_003314"; transcript_id "gnl|WGS:JAAVVJ|G4P62_T005360"; gene "top3a"; locus_tag "G4P62_003314"; note "transcript variant X2"; orig_protein_id "gnl|WGS:JAAVVJ|G4P62_P005360"; orig_transcript_id "gnl|WGS:JAAVVJ|G4P62_T005360"; product "topoisomerase (DNA) III alpha"; transcript_biotype "mRNA"; exon_number "9";
CM025013.1	Genbank	exon	56678161	56678235	.	+	.	gene_id "G4P62_003314"; transcript_id "gnl|WGS:JAAVVJ|G4P62_T005360"; gene "top3a"; locus_tag "G4P62_003314"; note "transcript variant X2"; orig_protein_id "gnl|WGS:JAAVVJ|G4P62_P005360"; orig_transcript_id "gnl|WGS:JAAVVJ|G4P62_T005360"; product "topoisomerase (DNA) III alpha"; transcript_biotype "mRNA"; exon_number "10";
CM025013.1	Genbank	exon	56678364	56678446	.	+	.	gene_id "G4P62_003314"; transcript_id "gnl|WGS:JAAVVJ|G4P62_T005360"; gene "top3a"; locus_tag "G4P62_003314"; note "transcript variant X2"; orig_protein_id "gnl|WGS:JAAVVJ|G4P62_P005360"; orig_transcript_id "gnl|WGS:JAAVVJ|G4P62_T005360"; product "topoisomerase (DNA) III alpha"; transcript_biotype "mRNA"; exon_number "11";
CM025013.1	Genbank	exon	56680712	56680922	.	+	.	gene_id "G4P62_003314"; transcript_id "gnl|WGS:JAAVVJ|G4P62_T005360"; gene "top3a"; locus_tag "G4P62_003314"; note "transcript variant X2"; orig_protein_id "gnl|WGS:JAAVVJ|G4P62_P005360"; orig_transcript_id "gnl|WGS:JAAVVJ|G4P62_T005360"; product "topoisomerase (DNA) III alpha"; transcript_biotype "mRNA"; exon_number "12";
CM025013.1	Genbank	exon	56681026	56681211	.	+	.	gene_id "G4P62_003314"; transcript_id "gnl|WGS:JAAVVJ|G4P62_T005360"; gene "top3a"; locus_tag "G4P62_003314"; note "transcript variant X2"; orig_protein_id "gnl|WGS:JAAVVJ|G4P62_P005360"; orig_transcript_id "gnl|WGS:JAAVVJ|G4P62_T005360"; product "topoisomerase (DNA) III alpha"; transcript_biotype "mRNA"; exon_number "13";
CM025013.1	Genbank	exon	56681328	56681457	.	+	.	gene_id "G4P62_003314"; transcript_id "gnl|WGS:JAAVVJ|G4P62_T005360"; gene "top3a"; locus_tag "G4P62_003314"; note "transcript variant X2"; orig_protein_id "gnl|WGS:JAAVVJ|G4P62_P005360"; orig_transcript_id "gnl|WGS:JAAVVJ|G4P62_T005360"; product "topoisomerase (DNA) III alpha"; transcript_biotype "mRNA"; exon_number "14";
CM025013.1	Genbank	exon	56682244	56682357	.	+	.	gene_id "G4P62_003314"; transcript_id "gnl|WGS:JAAVVJ|G4P62_T005360"; gene "top3a"; locus_tag "G4P62_003314"; note "transcript variant X2"; orig_protein_id "gnl|WGS:JAAVVJ|G4P62_P005360"; orig_transcript_id "gnl|WGS:JAAVVJ|G4P62_T005360"; product "topoisomerase (DNA) III alpha"; transcript_biotype "mRNA"; exon_number "15";
CM025013.1	Genbank	exon	56682439	56682604	.	+	.	gene_id "G4P62_003314"; transcript_id "gnl|WGS:JAAVVJ|G4P62_T005360"; gene "top3a"; locus_tag "G4P62_003314"; note "transcript variant X2"; orig_protein_id "gnl|WGS:JAAVVJ|G4P62_P005360"; orig_transcript_id "gnl|WGS:JAAVVJ|G4P62_T005360"; product "topoisomerase (DNA) III alpha"; transcript_biotype "mRNA"; exon_number "16";
CM025013.1	Genbank	exon	56683062	56683208	.	+	.	gene_id "G4P62_003314"; transcript_id "gnl|WGS:JAAVVJ|G4P62_T005360"; gene "top3a"; locus_tag "G4P62_003314"; note "transcript variant X2"; orig_protein_id "gnl|WGS:JAAVVJ|G4P62_P005360"; orig_transcript_id "gnl|WGS:JAAVVJ|G4P62_T005360"; product "topoisomerase (DNA) III alpha"; transcript_biotype "mRNA"; exon_number "17";
CM025013.1	Genbank	exon	56683337	56683459	.	+	.	gene_id "G4P62_003314"; transcript_id "gnl|WGS:JAAVVJ|G4P62_T005360"; gene "top3a"; locus_tag "G4P62_003314"; note "transcript variant X2"; orig_protein_id "gnl|WGS:JAAVVJ|G4P62_P005360"; orig_transcript_id "gnl|WGS:JAAVVJ|G4P62_T005360"; product "topoisomerase (DNA) III alpha"; transcript_biotype "mRNA"; exon_number "18";
CM025013.1	Genbank	exon	56688898	56689622	.	+	.	gene_id "G4P62_003314"; transcript_id "gnl|WGS:JAAVVJ|G4P62_T005360"; gene "top3a"; locus_tag "G4P62_003314"; note "transcript variant X2"; orig_protein_id "gnl|WGS:JAAVVJ|G4P62_P005360"; orig_transcript_id "gnl|WGS:JAAVVJ|G4P62_T005360"; product "topoisomerase (DNA) III alpha"; transcript_biotype "mRNA"; exon_number "19";
CM025013.1	Genbank	exon	56691270	56692096	.	+	.	gene_id "G4P62_003314"; transcript_id "gnl|WGS:JAAVVJ|G4P62_T005360"; gene "top3a"; locus_tag "G4P62_003314"; note "transcript variant X2"; orig_protein_id "gnl|WGS:JAAVVJ|G4P62_P005360"; orig_transcript_id "gnl|WGS:JAAVVJ|G4P62_T005360"; product "topoisomerase (DNA) III alpha"; transcript_biotype "mRNA"; exon_number "20";
CM025013.1	Genbank	CDS	56668438	56668668	.	+	0	gene_id "G4P62_003314"; transcript_id "gnl|WGS:JAAVVJ|G4P62_T005360"; gbkey "CDS"; gene "top3a"; locus_tag "G4P62_003314"; orig_transcript_id "gnl|WGS:JAAVVJ|G4P62_T005360"; product "transcript variant X2"; protein_id "KAF7220765.1"; exon_number "2";
CM025013.1	Genbank	CDS	56671562	56671621	.	+	0	gene_id "G4P62_003314"; transcript_id "gnl|WGS:JAAVVJ|G4P62_T005360"; gbkey "CDS"; gene "top3a"; locus_tag "G4P62_003314"; orig_transcript_id "gnl|WGS:JAAVVJ|G4P62_T005360"; product "transcript variant X2"; protein_id "KAF7220765.1"; exon_number "3";
CM025013.1	Genbank	CDS	56671713	56671786	.	+	0	gene_id "G4P62_003314"; transcript_id "gnl|WGS:JAAVVJ|G4P62_T005360"; gbkey "CDS"; gene "top3a"; locus_tag "G4P62_003314"; orig_transcript_id "gnl|WGS:JAAVVJ|G4P62_T005360"; product "transcript variant X2"; protein_id "KAF7220765.1"; exon_number "4";
CM025013.1	Genbank	CDS	56671866	56671941	.	+	1	gene_id "G4P62_003314"; transcript_id "gnl|WGS:JAAVVJ|G4P62_T005360"; gbkey "CDS"; gene "top3a"; locus_tag "G4P62_003314"; orig_transcript_id "gnl|WGS:JAAVVJ|G4P62_T005360"; product "transcript variant X2"; protein_id "KAF7220765.1"; exon_number "5";
CM025013.1	Genbank	CDS	56672122	56672230	.	+	0	gene_id "G4P62_003314"; transcript_id "gnl|WGS:JAAVVJ|G4P62_T005360"; gbkey "CDS"; gene "top3a"; locus_tag "G4P62_003314"; orig_transcript_id "gnl|WGS:JAAVVJ|G4P62_T005360"; product "transcript variant X2"; protein_id "KAF7220765.1"; exon_number "6";
CM025013.1	Genbank	CDS	56672362	56672505	.	+	2	gene_id "G4P62_003314"; transcript_id "gnl|WGS:JAAVVJ|G4P62_T005360"; gbkey "CDS"; gene "top3a"; locus_tag "G4P62_003314"; orig_transcript_id "gnl|WGS:JAAVVJ|G4P62_T005360"; product "transcript variant X2"; protein_id "KAF7220765.1"; exon_number "7";
CM025013.1	Genbank	CDS	56673025	56673195	.	+	2	gene_id "G4P62_003314"; transcript_id "gnl|WGS:JAAVVJ|G4P62_T005360"; gbkey "CDS"; gene "top3a"; locus_tag "G4P62_003314"; orig_transcript_id "gnl|WGS:JAAVVJ|G4P62_T005360"; product "transcript variant X2"; protein_id "KAF7220765.1"; exon_number "8";
CM025013.1	Genbank	CDS	56673276	56673376	.	+	2	gene_id "G4P62_003314"; transcript_id "gnl|WGS:JAAVVJ|G4P62_T005360"; gbkey "CDS"; gene "top3a"; locus_tag "G4P62_003314"; orig_transcript_id "gnl|WGS:JAAVVJ|G4P62_T005360"; product "transcript variant X2"; protein_id "KAF7220765.1"; exon_number "9";
CM025013.1	Genbank	CDS	56678161	56678235	.	+	0	gene_id "G4P62_003314"; transcript_id "gnl|WGS:JAAVVJ|G4P62_T005360"; gbkey "CDS"; gene "top3a"; locus_tag "G4P62_003314"; orig_transcript_id "gnl|WGS:JAAVVJ|G4P62_T005360"; product "transcript variant X2"; protein_id "KAF7220765.1"; exon_number "10";
CM025013.1	Genbank	CDS	56678364	56678446	.	+	0	gene_id "G4P62_003314"; transcript_id "gnl|WGS:JAAVVJ|G4P62_T005360"; gbkey "CDS"; gene "top3a"; locus_tag "G4P62_003314"; orig_transcript_id "gnl|WGS:JAAVVJ|G4P62_T005360"; product "transcript variant X2"; protein_id "KAF7220765.1"; exon_number "11";
CM025013.1	Genbank	CDS	56680712	56680922	.	+	1	gene_id "G4P62_003314"; transcript_id "gnl|WGS:JAAVVJ|G4P62_T005360"; gbkey "CDS"; gene "top3a"; locus_tag "G4P62_003314"; orig_transcript_id "gnl|WGS:JAAVVJ|G4P62_T005360"; product "transcript variant X2"; protein_id "KAF7220765.1"; exon_number "12";
CM025013.1	Genbank	CDS	56681026	56681211	.	+	0	gene_id "G4P62_003314"; transcript_id "gnl|WGS:JAAVVJ|G4P62_T005360"; gbkey "CDS"; gene "top3a"; locus_tag "G4P62_003314"; orig_transcript_id "gnl|WGS:JAAVVJ|G4P62_T005360"; product "transcript variant X2"; protein_id "KAF7220765.1"; exon_number "13";
CM025013.1	Genbank	CDS	56681328	56681457	.	+	0	gene_id "G4P62_003314"; transcript_id "gnl|WGS:JAAVVJ|G4P62_T005360"; gbkey "CDS"; gene "top3a"; locus_tag "G4P62_003314"; orig_transcript_id "gnl|WGS:JAAVVJ|G4P62_T005360"; product "transcript variant X2"; protein_id "KAF7220765.1"; exon_number "14";
CM025013.1	Genbank	CDS	56682244	56682357	.	+	2	gene_id "G4P62_003314"; transcript_id "gnl|WGS:JAAVVJ|G4P62_T005360"; gbkey "CDS"; gene "top3a"; locus_tag "G4P62_003314"; orig_transcript_id "gnl|WGS:JAAVVJ|G4P62_T005360"; product "transcript variant X2"; protein_id "KAF7220765.1"; exon_number "15";
CM025013.1	Genbank	CDS	56682439	56682604	.	+	2	gene_id "G4P62_003314"; transcript_id "gnl|WGS:JAAVVJ|G4P62_T005360"; gbkey "CDS"; gene "top3a"; locus_tag "G4P62_003314"; orig_transcript_id "gnl|WGS:JAAVVJ|G4P62_T005360"; product "transcript variant X2"; protein_id "KAF7220765.1"; exon_number "16";
CM025013.1	Genbank	CDS	56683062	56683208	.	+	1	gene_id "G4P62_003314"; transcript_id "gnl|WGS:JAAVVJ|G4P62_T005360"; gbkey "CDS"; gene "top3a"; locus_tag "G4P62_003314"; orig_transcript_id "gnl|WGS:JAAVVJ|G4P62_T005360"; product "transcript variant X2"; protein_id "KAF7220765.1"; exon_number "17";
CM025013.1	Genbank	CDS	56683337	56683459	.	+	1	gene_id "G4P62_003314"; transcript_id "gnl|WGS:JAAVVJ|G4P62_T005360"; gbkey "CDS"; gene "top3a"; locus_tag "G4P62_003314"; orig_transcript_id "gnl|WGS:JAAVVJ|G4P62_T005360"; product "transcript variant X2"; protein_id "KAF7220765.1"; exon_number "18";
CM025013.1	Genbank	CDS	56688898	56689622	.	+	1	gene_id "G4P62_003314"; transcript_id "gnl|WGS:JAAVVJ|G4P62_T005360"; gbkey "CDS"; gene "top3a"; locus_tag "G4P62_003314"; orig_transcript_id "gnl|WGS:JAAVVJ|G4P62_T005360"; product "transcript variant X2"; protein_id "KAF7220765.1"; exon_number "19";
CM025013.1	Genbank	CDS	56691270	56691418	.	+	2	gene_id "G4P62_003314"; transcript_id "gnl|WGS:JAAVVJ|G4P62_T005360"; gbkey "CDS"; gene "top3a"; locus_tag "G4P62_003314"; orig_transcript_id "gnl|WGS:JAAVVJ|G4P62_T005360"; product "transcript variant X2"; protein_id "KAF7220765.1"; exon_number "20";
CM025013.1	Genbank	start_codon	56668438	56668440	.	+	0	gene_id "G4P62_003314"; transcript_id "gnl|WGS:JAAVVJ|G4P62_T005360"; gbkey "CDS"; gene "top3a"; locus_tag "G4P62_003314"; orig_transcript_id "gnl|WGS:JAAVVJ|G4P62_T005360"; product "transcript variant X2"; protein_id "KAF7220765.1"; exon_number "2";
CM025013.1	Genbank	stop_codon	56691419	56691421	.	+	0	gene_id "G4P62_003314"; transcript_id "gnl|WGS:JAAVVJ|G4P62_T005360"; gbkey "CDS"; gene "top3a"; locus_tag "G4P62_003314"; orig_transcript_id "gnl|WGS:JAAVVJ|G4P62_T005360"; product "transcript variant X2"; protein_id "KAF7220765.1"; exon_number "20";
CM025013.1	Genbank	gene	56701176	56706050	.	+	.	gene_id "G4P62_003313"; transcript_id ""; description "chromobox protein homolog 8-like"; gbkey "Gene"; gene_biotype "protein_coding"; locus_tag "G4P62_003313"; note "LOC107376332";
CM025013.1	Genbank	transcript	56701176	56706050	.	+	.	gene_id "G4P62_003313"; transcript_id "gnl|WGS:JAAVVJ|G4P62_T005359"; gbkey "mRNA"; locus_tag "G4P62_003313"; orig_protein_id "gnl|WGS:JAAVVJ|G4P62_P005359"; orig_transcript_id "gnl|WGS:JAAVVJ|G4P62_T005359"; product "chromobox protein-like protein 8-like"; transcript_biotype "mRNA";
CM025013.1	Genbank	exon	56701176	56701493	.	+	.	gene_id "G4P62_003313"; transcript_id "gnl|WGS:JAAVVJ|G4P62_T005359"; locus_tag "G4P62_003313"; orig_protein_id "gnl|WGS:JAAVVJ|G4P62_P005359"; orig_transcript_id "gnl|WGS:JAAVVJ|G4P62_T005359"; product "chromobox protein-like protein 8-like"; transcript_biotype "mRNA"; exon_number "1";
CM025013.1	Genbank	exon	56702439	56702482	.	+	.	gene_id "G4P62_003313"; transcript_id "gnl|WGS:JAAVVJ|G4P62_T005359"; locus_tag "G4P62_003313"; orig_protein_id "gnl|WGS:JAAVVJ|G4P62_P005359"; orig_transcript_id "gnl|WGS:JAAVVJ|G4P62_T005359"; product "chromobox protein-like protein 8-like"; transcript_biotype "mRNA"; exon_number "2";
CM025013.1	Genbank	exon	56702615	56702680	.	+	.	gene_id "G4P62_003313"; transcript_id "gnl|WGS:JAAVVJ|G4P62_T005359"; locus_tag "G4P62_003313"; orig_protein_id "gnl|WGS:JAAVVJ|G4P62_P005359"; orig_transcript_id "gnl|WGS:JAAVVJ|G4P62_T005359"; product "chromobox protein-like protein 8-like"; transcript_biotype "mRNA"; exon_number "3";
CM025013.1	Genbank	exon	56702802	56702868	.	+	.	gene_id "G4P62_003313"; transcript_id "gnl|WGS:JAAVVJ|G4P62_T005359"; locus_tag "G4P62_003313"; orig_protein_id "gnl|WGS:JAAVVJ|G4P62_P005359"; orig_transcript_id "gnl|WGS:JAAVVJ|G4P62_T005359"; product "chromobox protein-like protein 8-like"; transcript_biotype "mRNA"; exon_number "4";
CM025013.1	Genbank	exon	56704288	56704588	.	+	.	gene_id "G4P62_003313"; transcript_id "gnl|WGS:JAAVVJ|G4P62_T005359"; locus_tag "G4P62_003313"; orig_protein_id "gnl|WGS:JAAVVJ|G4P62_P005359"; orig_transcript_id "gnl|WGS:JAAVVJ|G4P62_T005359"; product "chromobox protein-like protein 8-like"; transcript_biotype "mRNA"; exon_number "5";
CM025013.1	Genbank	exon	56704666	56706050	.	+	.	gene_id "G4P62_003313"; transcript_id "gnl|WGS:JAAVVJ|G4P62_T005359"; locus_tag "G4P62_003313"; orig_protein_id "gnl|WGS:JAAVVJ|G4P62_P005359"; orig_transcript_id "gnl|WGS:JAAVVJ|G4P62_T005359"; product "chromobox protein-like protein 8-like"; transcript_biotype "mRNA"; exon_number "6";
CM025013.1	Genbank	CDS	56701425	56701493	.	+	0	gene_id "G4P62_003313"; transcript_id "gnl|WGS:JAAVVJ|G4P62_T005359"; gbkey "CDS"; locus_tag "G4P62_003313"; note "chromobox protein homolog 8-like"; orig_transcript_id "gnl|WGS:JAAVVJ|G4P62_T005359"; product "chromobox protein-like protein 8-like"; protein_id "KAF7220764.1"; exon_number "1";
CM025013.1	Genbank	CDS	56702439	56702482	.	+	0	gene_id "G4P62_003313"; transcript_id "gnl|WGS:JAAVVJ|G4P62_T005359"; gbkey "CDS"; locus_tag "G4P62_003313"; note "chromobox protein homolog 8-like"; orig_transcript_id "gnl|WGS:JAAVVJ|G4P62_T005359"; product "chromobox protein-like protein 8-like"; protein_id "KAF7220764.1"; exon_number "2";
CM025013.1	Genbank	CDS	56702615	56702680	.	+	1	gene_id "G4P62_003313"; transcript_id "gnl|WGS:JAAVVJ|G4P62_T005359"; gbkey "CDS"; locus_tag "G4P62_003313"; note "chromobox protein homolog 8-like"; orig_transcript_id "gnl|WGS:JAAVVJ|G4P62_T005359"; product "chromobox protein-like protein 8-like"; protein_id "KAF7220764.1"; exon_number "3";
CM025013.1	Genbank	CDS	56702802	56702868	.	+	1	gene_id "G4P62_003313"; transcript_id "gnl|WGS:JAAVVJ|G4P62_T005359"; gbkey "CDS"; locus_tag "G4P62_003313"; note "chromobox protein homolog 8-like"; orig_transcript_id "gnl|WGS:JAAVVJ|G4P62_T005359"; product "chromobox protein-like protein 8-like"; protein_id "KAF7220764.1"; exon_number "4";
CM025013.1	Genbank	CDS	56704288	56704588	.	+	0	gene_id "G4P62_003313"; transcript_id "gnl|WGS:JAAVVJ|G4P62_T005359"; gbkey "CDS"; locus_tag "G4P62_003313"; note "chromobox protein homolog 8-like"; orig_transcript_id "gnl|WGS:JAAVVJ|G4P62_T005359"; product "chromobox protein-like protein 8-like"; protein_id "KAF7220764.1"; exon_number "5";
CM025013.1	Genbank	CDS	56704666	56705219	.	+	2	gene_id "G4P62_003313"; transcript_id "gnl|WGS:JAAVVJ|G4P62_T005359"; gbkey "CDS"; locus_tag "G4P62_003313"; note "chromobox protein homolog 8-like"; orig_transcript_id "gnl|WGS:JAAVVJ|G4P62_T005359"; product "chromobox protein-like protein 8-like"; protein_id "KAF7220764.1"; exon_number "6";
CM025013.1	Genbank	start_codon	56701425	56701427	.	+	0	gene_id "G4P62_003313"; transcript_id "gnl|WGS:JAAVVJ|G4P62_T005359"; gbkey "CDS"; locus_tag "G4P62_003313"; note "chromobox protein homolog 8-like"; orig_transcript_id "gnl|WGS:JAAVVJ|G4P62_T005359"; product "chromobox protein-like protein 8-like"; protein_id "KAF7220764.1"; exon_number "1";
CM025013.1	Genbank	stop_codon	56705220	56705222	.	+	0	gene_id "G4P62_003313"; transcript_id "gnl|WGS:JAAVVJ|G4P62_T005359"; gbkey "CDS"; locus_tag "G4P62_003313"; note "chromobox protein homolog 8-like"; orig_transcript_id "gnl|WGS:JAAVVJ|G4P62_T005359"; product "chromobox protein-like protein 8-like"; protein_id "KAF7220764.1"; exon_number "6";
CM025013.1	Genbank	gene	56717559	56767306	.	-	.	gene_id "G4P62_003312"; transcript_id ""; description "histone acetyltransferase p300 isoform X1"; gbkey "Gene"; gene "ep300"; gene_biotype "protein_coding"; locus_tag "G4P62_003312";
CM025013.1	Genbank	transcript	56717559	56767306	.	-	.	gene_id "G4P62_003312"; transcript_id "gnl|WGS:JAAVVJ|G4P62_T005358"; gbkey "mRNA"; gene "ep300"; locus_tag "G4P62_003312"; note "transcript variant X2"; orig_protein_id "gnl|WGS:JAAVVJ|G4P62_P005358"; orig_transcript_id "gnl|WGS:JAAVVJ|G4P62_T005358"; product "E1A binding protein p300"; transcript_biotype "mRNA";
CM025013.1	Genbank	exon	56766809	56767306	.	-	.	gene_id "G4P62_003312"; transcript_id "gnl|WGS:JAAVVJ|G4P62_T005358"; gene "ep300"; locus_tag "G4P62_003312"; note "transcript variant X2"; orig_protein_id "gnl|WGS:JAAVVJ|G4P62_P005358"; orig_transcript_id "gnl|WGS:JAAVVJ|G4P62_T005358"; product "E1A binding protein p300"; transcript_biotype "mRNA"; exon_number "1";
CM025013.1	Genbank	exon	56764175	56764782	.	-	.	gene_id "G4P62_003312"; transcript_id "gnl|WGS:JAAVVJ|G4P62_T005358"; gene "ep300"; locus_tag "G4P62_003312"; note "transcript variant X2"; orig_protein_id "gnl|WGS:JAAVVJ|G4P62_P005358"; orig_transcript_id "gnl|WGS:JAAVVJ|G4P62_T005358"; product "E1A binding protein p300"; transcript_biotype "mRNA"; exon_number "2";
CM025013.1	Genbank	exon	56762697	56762876	.	-	.	gene_id "G4P62_003312"; transcript_id "gnl|WGS:JAAVVJ|G4P62_T005358"; gene "ep300"; locus_tag "G4P62_003312"; note "transcript variant X2"; orig_protein_id "gnl|WGS:JAAVVJ|G4P62_P005358"; orig_transcript_id "gnl|WGS:JAAVVJ|G4P62_T005358"; product "E1A binding protein p300"; transcript_biotype "mRNA"; exon_number "3";
CM025013.1	Genbank	exon	56747631	56747934	.	-	.	gene_id "G4P62_003312"; transcript_id "gnl|WGS:JAAVVJ|G4P62_T005358"; gene "ep300"; locus_tag "G4P62_003312"; note "transcript variant X2"; orig_protein_id "gnl|WGS:JAAVVJ|G4P62_P005358"; orig_transcript_id "gnl|WGS:JAAVVJ|G4P62_T005358"; product "E1A binding protein p300"; transcript_biotype "mRNA"; exon_number "4";
CM025013.1	Genbank	exon	56746651	56746764	.	-	.	gene_id "G4P62_003312"; transcript_id "gnl|WGS:JAAVVJ|G4P62_T005358"; gene "ep300"; locus_tag "G4P62_003312"; note "transcript variant X2"; orig_protein_id "gnl|WGS:JAAVVJ|G4P62_P005358"; orig_transcript_id "gnl|WGS:JAAVVJ|G4P62_T005358"; product "E1A binding protein p300"; transcript_biotype "mRNA"; exon_number "5";
CM025013.1	Genbank	exon	56746347	56746577	.	-	.	gene_id "G4P62_003312"; transcript_id "gnl|WGS:JAAVVJ|G4P62_T005358"; gene "ep300"; locus_tag "G4P62_003312"; note "transcript variant X2"; orig_protein_id "gnl|WGS:JAAVVJ|G4P62_P005358"; orig_transcript_id "gnl|WGS:JAAVVJ|G4P62_T005358"; product "E1A binding protein p300"; transcript_biotype "mRNA"; exon_number "6";
CM025013.1	Genbank	exon	56746114	56746219	.	-	.	gene_id "G4P62_003312"; transcript_id "gnl|WGS:JAAVVJ|G4P62_T005358"; gene "ep300"; locus_tag "G4P62_003312"; note "transcript variant X2"; orig_protein_id "gnl|WGS:JAAVVJ|G4P62_P005358"; orig_transcript_id "gnl|WGS:JAAVVJ|G4P62_T005358"; product "E1A binding protein p300"; transcript_biotype "mRNA"; exon_number "7";
CM025013.1	Genbank	exon	56745886	56746014	.	-	.	gene_id "G4P62_003312"; transcript_id "gnl|WGS:JAAVVJ|G4P62_T005358"; gene "ep300"; locus_tag "G4P62_003312"; note "transcript variant X2"; orig_protein_id "gnl|WGS:JAAVVJ|G4P62_P005358"; orig_transcript_id "gnl|WGS:JAAVVJ|G4P62_T005358"; product "E1A binding protein p300"; transcript_biotype "mRNA"; exon_number "8";
CM025013.1	Genbank	exon	56745659	56745776	.	-	.	gene_id "G4P62_003312"; transcript_id "gnl|WGS:JAAVVJ|G4P62_T005358"; gene "ep300"; locus_tag "G4P62_003312"; note "transcript variant X2"; orig_protein_id "gnl|WGS:JAAVVJ|G4P62_P005358"; orig_transcript_id "gnl|WGS:JAAVVJ|G4P62_T005358"; product "E1A binding protein p300"; transcript_biotype "mRNA"; exon_number "9";
CM025013.1	Genbank	exon	56745359	56745542	.	-	.	gene_id "G4P62_003312"; transcript_id "gnl|WGS:JAAVVJ|G4P62_T005358"; gene "ep300"; locus_tag "G4P62_003312"; note "transcript variant X2"; orig_protein_id "gnl|WGS:JAAVVJ|G4P62_P005358"; orig_transcript_id "gnl|WGS:JAAVVJ|G4P62_T005358"; product "E1A binding protein p300"; transcript_biotype "mRNA"; exon_number "10";
CM025013.1	Genbank	exon	56745179	56745256	.	-	.	gene_id "G4P62_003312"; transcript_id "gnl|WGS:JAAVVJ|G4P62_T005358"; gene "ep300"; locus_tag "G4P62_003312"; note "transcript variant X2"; orig_protein_id "gnl|WGS:JAAVVJ|G4P62_P005358"; orig_transcript_id "gnl|WGS:JAAVVJ|G4P62_T005358"; product "E1A binding protein p300"; transcript_biotype "mRNA"; exon_number "11";
CM025013.1	Genbank	exon	56744916	56745001	.	-	.	gene_id "G4P62_003312"; transcript_id "gnl|WGS:JAAVVJ|G4P62_T005358"; gene "ep300"; locus_tag "G4P62_003312"; note "transcript variant X2"; orig_protein_id "gnl|WGS:JAAVVJ|G4P62_P005358"; orig_transcript_id "gnl|WGS:JAAVVJ|G4P62_T005358"; product "E1A binding protein p300"; transcript_biotype "mRNA"; exon_number "12";
CM025013.1	Genbank	exon	56744665	56744805	.	-	.	gene_id "G4P62_003312"; transcript_id "gnl|WGS:JAAVVJ|G4P62_T005358"; gene "ep300"; locus_tag "G4P62_003312"; note "transcript variant X2"; orig_protein_id "gnl|WGS:JAAVVJ|G4P62_P005358"; orig_transcript_id "gnl|WGS:JAAVVJ|G4P62_T005358"; product "E1A binding protein p300"; transcript_biotype "mRNA"; exon_number "13";
CM025013.1	Genbank	exon	56744062	56744571	.	-	.	gene_id "G4P62_003312"; transcript_id "gnl|WGS:JAAVVJ|G4P62_T005358"; gene "ep300"; locus_tag "G4P62_003312"; note "transcript variant X2"; orig_protein_id "gnl|WGS:JAAVVJ|G4P62_P005358"; orig_transcript_id "gnl|WGS:JAAVVJ|G4P62_T005358"; product "E1A binding protein p300"; transcript_biotype "mRNA"; exon_number "14";
CM025013.1	Genbank	exon	56743681	56743920	.	-	.	gene_id "G4P62_003312"; transcript_id "gnl|WGS:JAAVVJ|G4P62_T005358"; gene "ep300"; locus_tag "G4P62_003312"; note "transcript variant X2"; orig_protein_id "gnl|WGS:JAAVVJ|G4P62_P005358"; orig_transcript_id "gnl|WGS:JAAVVJ|G4P62_T005358"; product "E1A binding protein p300"; transcript_biotype "mRNA"; exon_number "15";
CM025013.1	Genbank	exon	56743405	56743597	.	-	.	gene_id "G4P62_003312"; transcript_id "gnl|WGS:JAAVVJ|G4P62_T005358"; gene "ep300"; locus_tag "G4P62_003312"; note "transcript variant X2"; orig_protein_id "gnl|WGS:JAAVVJ|G4P62_P005358"; orig_transcript_id "gnl|WGS:JAAVVJ|G4P62_T005358"; product "E1A binding protein p300"; transcript_biotype "mRNA"; exon_number "16";
CM025013.1	Genbank	exon	56743127	56743245	.	-	.	gene_id "G4P62_003312"; transcript_id "gnl|WGS:JAAVVJ|G4P62_T005358"; gene "ep300"; locus_tag "G4P62_003312"; note "transcript variant X2"; orig_protein_id "gnl|WGS:JAAVVJ|G4P62_P005358"; orig_transcript_id "gnl|WGS:JAAVVJ|G4P62_T005358"; product "E1A binding protein p300"; transcript_biotype "mRNA"; exon_number "17";
CM025013.1	Genbank	exon	56734408	56734647	.	-	.	gene_id "G4P62_003312"; transcript_id "gnl|WGS:JAAVVJ|G4P62_T005358"; gene "ep300"; locus_tag "G4P62_003312"; note "transcript variant X2"; orig_protein_id "gnl|WGS:JAAVVJ|G4P62_P005358"; orig_transcript_id "gnl|WGS:JAAVVJ|G4P62_T005358"; product "E1A binding protein p300"; transcript_biotype "mRNA"; exon_number "18";
CM025013.1	Genbank	exon	56732057	56732145	.	-	.	gene_id "G4P62_003312"; transcript_id "gnl|WGS:JAAVVJ|G4P62_T005358"; gene "ep300"; locus_tag "G4P62_003312"; note "transcript variant X2"; orig_protein_id "gnl|WGS:JAAVVJ|G4P62_P005358"; orig_transcript_id "gnl|WGS:JAAVVJ|G4P62_T005358"; product "E1A binding protein p300"; transcript_biotype "mRNA"; exon_number "19";
CM025013.1	Genbank	exon	56730935	56731015	.	-	.	gene_id "G4P62_003312"; transcript_id "gnl|WGS:JAAVVJ|G4P62_T005358"; gene "ep300"; locus_tag "G4P62_003312"; note "transcript variant X2"; orig_protein_id "gnl|WGS:JAAVVJ|G4P62_P005358"; orig_transcript_id "gnl|WGS:JAAVVJ|G4P62_T005358"; product "E1A binding protein p300"; transcript_biotype "mRNA"; exon_number "20";
CM025013.1	Genbank	exon	56728736	56728792	.	-	.	gene_id "G4P62_003312"; transcript_id "gnl|WGS:JAAVVJ|G4P62_T005358"; gene "ep300"; locus_tag "G4P62_003312"; note "transcript variant X2"; orig_protein_id "gnl|WGS:JAAVVJ|G4P62_P005358"; orig_transcript_id "gnl|WGS:JAAVVJ|G4P62_T005358"; product "E1A binding protein p300"; transcript_biotype "mRNA"; exon_number "21";
CM025013.1	Genbank	exon	56728483	56728560	.	-	.	gene_id "G4P62_003312"; transcript_id "gnl|WGS:JAAVVJ|G4P62_T005358"; gene "ep300"; locus_tag "G4P62_003312"; note "transcript variant X2"; orig_protein_id "gnl|WGS:JAAVVJ|G4P62_P005358"; orig_transcript_id "gnl|WGS:JAAVVJ|G4P62_T005358"; product "E1A binding protein p300"; transcript_biotype "mRNA"; exon_number "22";
CM025013.1	Genbank	exon	56728066	56728133	.	-	.	gene_id "G4P62_003312"; transcript_id "gnl|WGS:JAAVVJ|G4P62_T005358"; gene "ep300"; locus_tag "G4P62_003312"; note "transcript variant X2"; orig_protein_id "gnl|WGS:JAAVVJ|G4P62_P005358"; orig_transcript_id "gnl|WGS:JAAVVJ|G4P62_T005358"; product "E1A binding protein p300"; transcript_biotype "mRNA"; exon_number "23";
CM025013.1	Genbank	exon	56727701	56727851	.	-	.	gene_id "G4P62_003312"; transcript_id "gnl|WGS:JAAVVJ|G4P62_T005358"; gene "ep300"; locus_tag "G4P62_003312"; note "transcript variant X2"; orig_protein_id "gnl|WGS:JAAVVJ|G4P62_P005358"; orig_transcript_id "gnl|WGS:JAAVVJ|G4P62_T005358"; product "E1A binding protein p300"; transcript_biotype "mRNA"; exon_number "24";
CM025013.1	Genbank	exon	56725174	56725434	.	-	.	gene_id "G4P62_003312"; transcript_id "gnl|WGS:JAAVVJ|G4P62_T005358"; gene "ep300"; locus_tag "G4P62_003312"; note "transcript variant X2"; orig_protein_id "gnl|WGS:JAAVVJ|G4P62_P005358"; orig_transcript_id "gnl|WGS:JAAVVJ|G4P62_T005358"; product "E1A binding protein p300"; transcript_biotype "mRNA"; exon_number "25";
CM025013.1	Genbank	exon	56724922	56725087	.	-	.	gene_id "G4P62_003312"; transcript_id "gnl|WGS:JAAVVJ|G4P62_T005358"; gene "ep300"; locus_tag "G4P62_003312"; note "transcript variant X2"; orig_protein_id "gnl|WGS:JAAVVJ|G4P62_P005358"; orig_transcript_id "gnl|WGS:JAAVVJ|G4P62_T005358"; product "E1A binding protein p300"; transcript_biotype "mRNA"; exon_number "26";
CM025013.1	Genbank	exon	56722458	56722625	.	-	.	gene_id "G4P62_003312"; transcript_id "gnl|WGS:JAAVVJ|G4P62_T005358"; gene "ep300"; locus_tag "G4P62_003312"; note "transcript variant X2"; orig_protein_id "gnl|WGS:JAAVVJ|G4P62_P005358"; orig_transcript_id "gnl|WGS:JAAVVJ|G4P62_T005358"; product "E1A binding protein p300"; transcript_biotype "mRNA"; exon_number "27";
CM025013.1	Genbank	exon	56722211	56722372	.	-	.	gene_id "G4P62_003312"; transcript_id "gnl|WGS:JAAVVJ|G4P62_T005358"; gene "ep300"; locus_tag "G4P62_003312"; note "transcript variant X2"; orig_protein_id "gnl|WGS:JAAVVJ|G4P62_P005358"; orig_transcript_id "gnl|WGS:JAAVVJ|G4P62_T005358"; product "E1A binding protein p300"; transcript_biotype "mRNA"; exon_number "28";
CM025013.1	Genbank	exon	56721836	56722117	.	-	.	gene_id "G4P62_003312"; transcript_id "gnl|WGS:JAAVVJ|G4P62_T005358"; gene "ep300"; locus_tag "G4P62_003312"; note "transcript variant X2"; orig_protein_id "gnl|WGS:JAAVVJ|G4P62_P005358"; orig_transcript_id "gnl|WGS:JAAVVJ|G4P62_T005358"; product "E1A binding protein p300"; transcript_biotype "mRNA"; exon_number "29";
CM025013.1	Genbank	exon	56717559	56721753	.	-	.	gene_id "G4P62_003312"; transcript_id "gnl|WGS:JAAVVJ|G4P62_T005358"; gene "ep300"; locus_tag "G4P62_003312"; note "transcript variant X2"; orig_protein_id "gnl|WGS:JAAVVJ|G4P62_P005358"; orig_transcript_id "gnl|WGS:JAAVVJ|G4P62_T005358"; product "E1A binding protein p300"; transcript_biotype "mRNA"; exon_number "30";
CM025013.1	Genbank	CDS	56766809	56766902	.	-	0	gene_id "G4P62_003312"; transcript_id "gnl|WGS:JAAVVJ|G4P62_T005358"; gbkey "CDS"; gene "ep300"; locus_tag "G4P62_003312"; orig_transcript_id "gnl|WGS:JAAVVJ|G4P62_T005358"; product "transcript variant X2"; protein_id "KAF7220763.1"; exon_number "1";
CM025013.1	Genbank	CDS	56764175	56764782	.	-	2	gene_id "G4P62_003312"; transcript_id "gnl|WGS:JAAVVJ|G4P62_T005358"; gbkey "CDS"; gene "ep300"; locus_tag "G4P62_003312"; orig_transcript_id "gnl|WGS:JAAVVJ|G4P62_T005358"; product "transcript variant X2"; protein_id "KAF7220763.1"; exon_number "2";
CM025013.1	Genbank	CDS	56762697	56762876	.	-	0	gene_id "G4P62_003312"; transcript_id "gnl|WGS:JAAVVJ|G4P62_T005358"; gbkey "CDS"; gene "ep300"; locus_tag "G4P62_003312"; orig_transcript_id "gnl|WGS:JAAVVJ|G4P62_T005358"; product "transcript variant X2"; protein_id "KAF7220763.1"; exon_number "3";
CM025013.1	Genbank	CDS	56747631	56747934	.	-	0	gene_id "G4P62_003312"; transcript_id "gnl|WGS:JAAVVJ|G4P62_T005358"; gbkey "CDS"; gene "ep300"; locus_tag "G4P62_003312"; orig_transcript_id "gnl|WGS:JAAVVJ|G4P62_T005358"; product "transcript variant X2"; protein_id "KAF7220763.1"; exon_number "4";
CM025013.1	Genbank	CDS	56746651	56746764	.	-	2	gene_id "G4P62_003312"; transcript_id "gnl|WGS:JAAVVJ|G4P62_T005358"; gbkey "CDS"; gene "ep300"; locus_tag "G4P62_003312"; orig_transcript_id "gnl|WGS:JAAVVJ|G4P62_T005358"; product "transcript variant X2"; protein_id "KAF7220763.1"; exon_number "5";
CM025013.1	Genbank	CDS	56746347	56746577	.	-	2	gene_id "G4P62_003312"; transcript_id "gnl|WGS:JAAVVJ|G4P62_T005358"; gbkey "CDS"; gene "ep300"; locus_tag "G4P62_003312"; orig_transcript_id "gnl|WGS:JAAVVJ|G4P62_T005358"; product "transcript variant X2"; protein_id "KAF7220763.1"; exon_number "6";
CM025013.1	Genbank	CDS	56746114	56746219	.	-	2	gene_id "G4P62_003312"; transcript_id "gnl|WGS:JAAVVJ|G4P62_T005358"; gbkey "CDS"; gene "ep300"; locus_tag "G4P62_003312"; orig_transcript_id "gnl|WGS:JAAVVJ|G4P62_T005358"; product "transcript variant X2"; protein_id "KAF7220763.1"; exon_number "7";
CM025013.1	Genbank	CDS	56745886	56746014	.	-	1	gene_id "G4P62_003312"; transcript_id "gnl|WGS:JAAVVJ|G4P62_T005358"; gbkey "CDS"; gene "ep300"; locus_tag "G4P62_003312"; orig_transcript_id "gnl|WGS:JAAVVJ|G4P62_T005358"; product "transcript variant X2"; protein_id "KAF7220763.1"; exon_number "8";
CM025013.1	Genbank	CDS	56745659	56745776	.	-	1	gene_id "G4P62_003312"; transcript_id "gnl|WGS:JAAVVJ|G4P62_T005358"; gbkey "CDS"; gene "ep300"; locus_tag "G4P62_003312"; orig_transcript_id "gnl|WGS:JAAVVJ|G4P62_T005358"; product "transcript variant X2"; protein_id "KAF7220763.1"; exon_number "9";
CM025013.1	Genbank	CDS	56745359	56745542	.	-	0	gene_id "G4P62_003312"; transcript_id "gnl|WGS:JAAVVJ|G4P62_T005358"; gbkey "CDS"; gene "ep300"; locus_tag "G4P62_003312"; orig_transcript_id "gnl|WGS:JAAVVJ|G4P62_T005358"; product "transcript variant X2"; protein_id "KAF7220763.1"; exon_number "10";
CM025013.1	Genbank	CDS	56745179	56745256	.	-	2	gene_id "G4P62_003312"; transcript_id "gnl|WGS:JAAVVJ|G4P62_T005358"; gbkey "CDS"; gene "ep300"; locus_tag "G4P62_003312"; orig_transcript_id "gnl|WGS:JAAVVJ|G4P62_T005358"; product "transcript variant X2"; protein_id "KAF7220763.1"; exon_number "11";
CM025013.1	Genbank	CDS	56744916	56745001	.	-	2	gene_id "G4P62_003312"; transcript_id "gnl|WGS:JAAVVJ|G4P62_T005358"; gbkey "CDS"; gene "ep300"; locus_tag "G4P62_003312"; orig_transcript_id "gnl|WGS:JAAVVJ|G4P62_T005358"; product "transcript variant X2"; protein_id "KAF7220763.1"; exon_number "12";
CM025013.1	Genbank	CDS	56744665	56744805	.	-	0	gene_id "G4P62_003312"; transcript_id "gnl|WGS:JAAVVJ|G4P62_T005358"; gbkey "CDS"; gene "ep300"; locus_tag "G4P62_003312"; orig_transcript_id "gnl|WGS:JAAVVJ|G4P62_T005358"; product "transcript variant X2"; protein_id "KAF7220763.1"; exon_number "13";
CM025013.1	Genbank	CDS	56744062	56744571	.	-	0	gene_id "G4P62_003312"; transcript_id "gnl|WGS:JAAVVJ|G4P62_T005358"; gbkey "CDS"; gene "ep300"; locus_tag "G4P62_003312"; orig_transcript_id "gnl|WGS:JAAVVJ|G4P62_T005358"; product "transcript variant X2"; protein_id "KAF7220763.1"; exon_number "14";
CM025013.1	Genbank	CDS	56743681	56743920	.	-	0	gene_id "G4P62_003312"; transcript_id "gnl|WGS:JAAVVJ|G4P62_T005358"; gbkey "CDS"; gene "ep300"; locus_tag "G4P62_003312"; orig_transcript_id "gnl|WGS:JAAVVJ|G4P62_T005358"; product "transcript variant X2"; protein_id "KAF7220763.1"; exon_number "15";
CM025013.1	Genbank	CDS	56743405	56743597	.	-	0	gene_id "G4P62_003312"; transcript_id "gnl|WGS:JAAVVJ|G4P62_T005358"; gbkey "CDS"; gene "ep300"; locus_tag "G4P62_003312"; orig_transcript_id "gnl|WGS:JAAVVJ|G4P62_T005358"; product "transcript variant X2"; protein_id "KAF7220763.1"; exon_number "16";
CM025013.1	Genbank	CDS	56743127	56743245	.	-	2	gene_id "G4P62_003312"; transcript_id "gnl|WGS:JAAVVJ|G4P62_T005358"; gbkey "CDS"; gene "ep300"; locus_tag "G4P62_003312"; orig_transcript_id "gnl|WGS:JAAVVJ|G4P62_T005358"; product "transcript variant X2"; protein_id "KAF7220763.1"; exon_number "17";
CM025013.1	Genbank	CDS	56734408	56734647	.	-	0	gene_id "G4P62_003312"; transcript_id "gnl|WGS:JAAVVJ|G4P62_T005358"; gbkey "CDS"; gene "ep300"; locus_tag "G4P62_003312"; orig_transcript_id "gnl|WGS:JAAVVJ|G4P62_T005358"; product "transcript variant X2"; protein_id "KAF7220763.1"; exon_number "18";
CM025013.1	Genbank	CDS	56732057	56732145	.	-	0	gene_id "G4P62_003312"; transcript_id "gnl|WGS:JAAVVJ|G4P62_T005358"; gbkey "CDS"; gene "ep300"; locus_tag "G4P62_003312"; orig_transcript_id "gnl|WGS:JAAVVJ|G4P62_T005358"; product "transcript variant X2"; protein_id "KAF7220763.1"; exon_number "19";
CM025013.1	Genbank	CDS	56730935	56731015	.	-	1	gene_id "G4P62_003312"; transcript_id "gnl|WGS:JAAVVJ|G4P62_T005358"; gbkey "CDS"; gene "ep300"; locus_tag "G4P62_003312"; orig_transcript_id "gnl|WGS:JAAVVJ|G4P62_T005358"; product "transcript variant X2"; protein_id "KAF7220763.1"; exon_number "20";
CM025013.1	Genbank	CDS	56728736	56728792	.	-	1	gene_id "G4P62_003312"; transcript_id "gnl|WGS:JAAVVJ|G4P62_T005358"; gbkey "CDS"; gene "ep300"; locus_tag "G4P62_003312"; orig_transcript_id "gnl|WGS:JAAVVJ|G4P62_T005358"; product "transcript variant X2"; protein_id "KAF7220763.1"; exon_number "21";
CM025013.1	Genbank	CDS	56728483	56728560	.	-	1	gene_id "G4P62_003312"; transcript_id "gnl|WGS:JAAVVJ|G4P62_T005358"; gbkey "CDS"; gene "ep300"; locus_tag "G4P62_003312"; orig_transcript_id "gnl|WGS:JAAVVJ|G4P62_T005358"; product "transcript variant X2"; protein_id "KAF7220763.1"; exon_number "22";
CM025013.1	Genbank	CDS	56728066	56728133	.	-	1	gene_id "G4P62_003312"; transcript_id "gnl|WGS:JAAVVJ|G4P62_T005358"; gbkey "CDS"; gene "ep300"; locus_tag "G4P62_003312"; orig_transcript_id "gnl|WGS:JAAVVJ|G4P62_T005358"; product "transcript variant X2"; protein_id "KAF7220763.1"; exon_number "23";
CM025013.1	Genbank	CDS	56727701	56727851	.	-	2	gene_id "G4P62_003312"; transcript_id "gnl|WGS:JAAVVJ|G4P62_T005358"; gbkey "CDS"; gene "ep300"; locus_tag "G4P62_003312"; orig_transcript_id "gnl|WGS:JAAVVJ|G4P62_T005358"; product "transcript variant X2"; protein_id "KAF7220763.1"; exon_number "24";
CM025013.1	Genbank	CDS	56725174	56725434	.	-	1	gene_id "G4P62_003312"; transcript_id "gnl|WGS:JAAVVJ|G4P62_T005358"; gbkey "CDS"; gene "ep300"; locus_tag "G4P62_003312"; orig_transcript_id "gnl|WGS:JAAVVJ|G4P62_T005358"; product "transcript variant X2"; protein_id "KAF7220763.1"; exon_number "25";
CM025013.1	Genbank	CDS	56724922	56725087	.	-	1	gene_id "G4P62_003312"; transcript_id "gnl|WGS:JAAVVJ|G4P62_T005358"; gbkey "CDS"; gene "ep300"; locus_tag "G4P62_003312"; orig_transcript_id "gnl|WGS:JAAVVJ|G4P62_T005358"; product "transcript variant X2"; protein_id "KAF7220763.1"; exon_number "26";
CM025013.1	Genbank	CDS	56722458	56722625	.	-	0	gene_id "G4P62_003312"; transcript_id "gnl|WGS:JAAVVJ|G4P62_T005358"; gbkey "CDS"; gene "ep300"; locus_tag "G4P62_003312"; orig_transcript_id "gnl|WGS:JAAVVJ|G4P62_T005358"; product "transcript variant X2"; protein_id "KAF7220763.1"; exon_number "27";
CM025013.1	Genbank	CDS	56722211	56722372	.	-	0	gene_id "G4P62_003312"; transcript_id "gnl|WGS:JAAVVJ|G4P62_T005358"; gbkey "CDS"; gene "ep300"; locus_tag "G4P62_003312"; orig_transcript_id "gnl|WGS:JAAVVJ|G4P62_T005358"; product "transcript variant X2"; protein_id "KAF7220763.1"; exon_number "28";
CM025013.1	Genbank	CDS	56721836	56722117	.	-	0	gene_id "G4P62_003312"; transcript_id "gnl|WGS:JAAVVJ|G4P62_T005358"; gbkey "CDS"; gene "ep300"; locus_tag "G4P62_003312"; orig_transcript_id "gnl|WGS:JAAVVJ|G4P62_T005358"; product "transcript variant X2"; protein_id "KAF7220763.1"; exon_number "29";
CM025013.1	Genbank	CDS	56718709	56721753	.	-	0	gene_id "G4P62_003312"; transcript_id "gnl|WGS:JAAVVJ|G4P62_T005358"; gbkey "CDS"; gene "ep300"; locus_tag "G4P62_003312"; orig_transcript_id "gnl|WGS:JAAVVJ|G4P62_T005358"; product "transcript variant X2"; protein_id "KAF7220763.1"; exon_number "30";
CM025013.1	Genbank	start_codon	56766900	56766902	.	-	0	gene_id "G4P62_003312"; transcript_id "gnl|WGS:JAAVVJ|G4P62_T005358"; gbkey "CDS"; gene "ep300"; locus_tag "G4P62_003312"; orig_transcript_id "gnl|WGS:JAAVVJ|G4P62_T005358"; product "transcript variant X2"; protein_id "KAF7220763.1"; exon_number "1";
CM025013.1	Genbank	stop_codon	56718706	56718708	.	-	0	gene_id "G4P62_003312"; transcript_id "gnl|WGS:JAAVVJ|G4P62_T005358"; gbkey "CDS"; gene "ep300"; locus_tag "G4P62_003312"; orig_transcript_id "gnl|WGS:JAAVVJ|G4P62_T005358"; product "transcript variant X2"; protein_id "KAF7220763.1"; exon_number "30";
CM025013.1	Genbank	transcript	56717559	56767306	.	-	.	gene_id "G4P62_003312"; transcript_id "gnl|WGS:JAAVVJ|G4P62_T005357"; gbkey "mRNA"; gene "ep300"; locus_tag "G4P62_003312"; note "transcript variant X1"; orig_protein_id "gnl|WGS:JAAVVJ|G4P62_P005357"; orig_transcript_id "gnl|WGS:JAAVVJ|G4P62_T005357"; product "E1A binding protein p300"; transcript_biotype "mRNA";
CM025013.1	Genbank	exon	56766809	56767306	.	-	.	gene_id "G4P62_003312"; transcript_id "gnl|WGS:JAAVVJ|G4P62_T005357"; gene "ep300"; locus_tag "G4P62_003312"; note "transcript variant X1"; orig_protein_id "gnl|WGS:JAAVVJ|G4P62_P005357"; orig_transcript_id "gnl|WGS:JAAVVJ|G4P62_T005357"; product "E1A binding protein p300"; transcript_biotype "mRNA"; exon_number "1";
CM025013.1	Genbank	exon	56764175	56764782	.	-	.	gene_id "G4P62_003312"; transcript_id "gnl|WGS:JAAVVJ|G4P62_T005357"; gene "ep300"; locus_tag "G4P62_003312"; note "transcript variant X1"; orig_protein_id "gnl|WGS:JAAVVJ|G4P62_P005357"; orig_transcript_id "gnl|WGS:JAAVVJ|G4P62_T005357"; product "E1A binding protein p300"; transcript_biotype "mRNA"; exon_number "2";
CM025013.1	Genbank	exon	56762697	56762876	.	-	.	gene_id "G4P62_003312"; transcript_id "gnl|WGS:JAAVVJ|G4P62_T005357"; gene "ep300"; locus_tag "G4P62_003312"; note "transcript variant X1"; orig_protein_id "gnl|WGS:JAAVVJ|G4P62_P005357"; orig_transcript_id "gnl|WGS:JAAVVJ|G4P62_T005357"; product "E1A binding protein p300"; transcript_biotype "mRNA"; exon_number "3";
CM025013.1	Genbank	exon	56747631	56747934	.	-	.	gene_id "G4P62_003312"; transcript_id "gnl|WGS:JAAVVJ|G4P62_T005357"; gene "ep300"; locus_tag "G4P62_003312"; note "transcript variant X1"; orig_protein_id "gnl|WGS:JAAVVJ|G4P62_P005357"; orig_transcript_id "gnl|WGS:JAAVVJ|G4P62_T005357"; product "E1A binding protein p300"; transcript_biotype "mRNA"; exon_number "4";
CM025013.1	Genbank	exon	56746651	56746764	.	-	.	gene_id "G4P62_003312"; transcript_id "gnl|WGS:JAAVVJ|G4P62_T005357"; gene "ep300"; locus_tag "G4P62_003312"; note "transcript variant X1"; orig_protein_id "gnl|WGS:JAAVVJ|G4P62_P005357"; orig_transcript_id "gnl|WGS:JAAVVJ|G4P62_T005357"; product "E1A binding protein p300"; transcript_biotype "mRNA"; exon_number "5";
CM025013.1	Genbank	exon	56746347	56746577	.	-	.	gene_id "G4P62_003312"; transcript_id "gnl|WGS:JAAVVJ|G4P62_T005357"; gene "ep300"; locus_tag "G4P62_003312"; note "transcript variant X1"; orig_protein_id "gnl|WGS:JAAVVJ|G4P62_P005357"; orig_transcript_id "gnl|WGS:JAAVVJ|G4P62_T005357"; product "E1A binding protein p300"; transcript_biotype "mRNA"; exon_number "6";
CM025013.1	Genbank	exon	56746114	56746219	.	-	.	gene_id "G4P62_003312"; transcript_id "gnl|WGS:JAAVVJ|G4P62_T005357"; gene "ep300"; locus_tag "G4P62_003312"; note "transcript variant X1"; orig_protein_id "gnl|WGS:JAAVVJ|G4P62_P005357"; orig_transcript_id "gnl|WGS:JAAVVJ|G4P62_T005357"; product "E1A binding protein p300"; transcript_biotype "mRNA"; exon_number "7";
CM025013.1	Genbank	exon	56745886	56746014	.	-	.	gene_id "G4P62_003312"; transcript_id "gnl|WGS:JAAVVJ|G4P62_T005357"; gene "ep300"; locus_tag "G4P62_003312"; note "transcript variant X1"; orig_protein_id "gnl|WGS:JAAVVJ|G4P62_P005357"; orig_transcript_id "gnl|WGS:JAAVVJ|G4P62_T005357"; product "E1A binding protein p300"; transcript_biotype "mRNA"; exon_number "8";
CM025013.1	Genbank	exon	56745659	56745776	.	-	.	gene_id "G4P62_003312"; transcript_id "gnl|WGS:JAAVVJ|G4P62_T005357"; gene "ep300"; locus_tag "G4P62_003312"; note "transcript variant X1"; orig_protein_id "gnl|WGS:JAAVVJ|G4P62_P005357"; orig_transcript_id "gnl|WGS:JAAVVJ|G4P62_T005357"; product "E1A binding protein p300"; transcript_biotype "mRNA"; exon_number "9";
CM025013.1	Genbank	exon	56745359	56745542	.	-	.	gene_id "G4P62_003312"; transcript_id "gnl|WGS:JAAVVJ|G4P62_T005357"; gene "ep300"; locus_tag "G4P62_003312"; note "transcript variant X1"; orig_protein_id "gnl|WGS:JAAVVJ|G4P62_P005357"; orig_transcript_id "gnl|WGS:JAAVVJ|G4P62_T005357"; product "E1A binding protein p300"; transcript_biotype "mRNA"; exon_number "10";
CM025013.1	Genbank	exon	56745179	56745256	.	-	.	gene_id "G4P62_003312"; transcript_id "gnl|WGS:JAAVVJ|G4P62_T005357"; gene "ep300"; locus_tag "G4P62_003312"; note "transcript variant X1"; orig_protein_id "gnl|WGS:JAAVVJ|G4P62_P005357"; orig_transcript_id "gnl|WGS:JAAVVJ|G4P62_T005357"; product "E1A binding protein p300"; transcript_biotype "mRNA"; exon_number "11";
CM025013.1	Genbank	exon	56744916	56745001	.	-	.	gene_id "G4P62_003312"; transcript_id "gnl|WGS:JAAVVJ|G4P62_T005357"; gene "ep300"; locus_tag "G4P62_003312"; note "transcript variant X1"; orig_protein_id "gnl|WGS:JAAVVJ|G4P62_P005357"; orig_transcript_id "gnl|WGS:JAAVVJ|G4P62_T005357"; product "E1A binding protein p300"; transcript_biotype "mRNA"; exon_number "12";
CM025013.1	Genbank	exon	56744665	56744805	.	-	.	gene_id "G4P62_003312"; transcript_id "gnl|WGS:JAAVVJ|G4P62_T005357"; gene "ep300"; locus_tag "G4P62_003312"; note "transcript variant X1"; orig_protein_id "gnl|WGS:JAAVVJ|G4P62_P005357"; orig_transcript_id "gnl|WGS:JAAVVJ|G4P62_T005357"; product "E1A binding protein p300"; transcript_biotype "mRNA"; exon_number "13";
CM025013.1	Genbank	exon	56744062	56744571	.	-	.	gene_id "G4P62_003312"; transcript_id "gnl|WGS:JAAVVJ|G4P62_T005357"; gene "ep300"; locus_tag "G4P62_003312"; note "transcript variant X1"; orig_protein_id "gnl|WGS:JAAVVJ|G4P62_P005357"; orig_transcript_id "gnl|WGS:JAAVVJ|G4P62_T005357"; product "E1A binding protein p300"; transcript_biotype "mRNA"; exon_number "14";
CM025013.1	Genbank	exon	56743681	56743920	.	-	.	gene_id "G4P62_003312"; transcript_id "gnl|WGS:JAAVVJ|G4P62_T005357"; gene "ep300"; locus_tag "G4P62_003312"; note "transcript variant X1"; orig_protein_id "gnl|WGS:JAAVVJ|G4P62_P005357"; orig_transcript_id "gnl|WGS:JAAVVJ|G4P62_T005357"; product "E1A binding protein p300"; transcript_biotype "mRNA"; exon_number "15";
CM025013.1	Genbank	exon	56743405	56743597	.	-	.	gene_id "G4P62_003312"; transcript_id "gnl|WGS:JAAVVJ|G4P62_T005357"; gene "ep300"; locus_tag "G4P62_003312"; note "transcript variant X1"; orig_protein_id "gnl|WGS:JAAVVJ|G4P62_P005357"; orig_transcript_id "gnl|WGS:JAAVVJ|G4P62_T005357"; product "E1A binding protein p300"; transcript_biotype "mRNA"; exon_number "16";
CM025013.1	Genbank	exon	56743094	56743245	.	-	.	gene_id "G4P62_003312"; transcript_id "gnl|WGS:JAAVVJ|G4P62_T005357"; gene "ep300"; locus_tag "G4P62_003312"; note "transcript variant X1"; orig_protein_id "gnl|WGS:JAAVVJ|G4P62_P005357"; orig_transcript_id "gnl|WGS:JAAVVJ|G4P62_T005357"; product "E1A binding protein p300"; transcript_biotype "mRNA"; exon_number "17";
CM025013.1	Genbank	exon	56734408	56734647	.	-	.	gene_id "G4P62_003312"; transcript_id "gnl|WGS:JAAVVJ|G4P62_T005357"; gene "ep300"; locus_tag "G4P62_003312"; note "transcript variant X1"; orig_protein_id "gnl|WGS:JAAVVJ|G4P62_P005357"; orig_transcript_id "gnl|WGS:JAAVVJ|G4P62_T005357"; product "E1A binding protein p300"; transcript_biotype "mRNA"; exon_number "18";
CM025013.1	Genbank	exon	56732057	56732145	.	-	.	gene_id "G4P62_003312"; transcript_id "gnl|WGS:JAAVVJ|G4P62_T005357"; gene "ep300"; locus_tag "G4P62_003312"; note "transcript variant X1"; orig_protein_id "gnl|WGS:JAAVVJ|G4P62_P005357"; orig_transcript_id "gnl|WGS:JAAVVJ|G4P62_T005357"; product "E1A binding protein p300"; transcript_biotype "mRNA"; exon_number "19";
CM025013.1	Genbank	exon	56730935	56731045	.	-	.	gene_id "G4P62_003312"; transcript_id "gnl|WGS:JAAVVJ|G4P62_T005357"; gene "ep300"; locus_tag "G4P62_003312"; note "transcript variant X1"; orig_protein_id "gnl|WGS:JAAVVJ|G4P62_P005357"; orig_transcript_id "gnl|WGS:JAAVVJ|G4P62_T005357"; product "E1A binding protein p300"; transcript_biotype "mRNA"; exon_number "20";
CM025013.1	Genbank	exon	56728736	56728792	.	-	.	gene_id "G4P62_003312"; transcript_id "gnl|WGS:JAAVVJ|G4P62_T005357"; gene "ep300"; locus_tag "G4P62_003312"; note "transcript variant X1"; orig_protein_id "gnl|WGS:JAAVVJ|G4P62_P005357"; orig_transcript_id "gnl|WGS:JAAVVJ|G4P62_T005357"; product "E1A binding protein p300"; transcript_biotype "mRNA"; exon_number "21";
CM025013.1	Genbank	exon	56728483	56728560	.	-	.	gene_id "G4P62_003312"; transcript_id "gnl|WGS:JAAVVJ|G4P62_T005357"; gene "ep300"; locus_tag "G4P62_003312"; note "transcript variant X1"; orig_protein_id "gnl|WGS:JAAVVJ|G4P62_P005357"; orig_transcript_id "gnl|WGS:JAAVVJ|G4P62_T005357"; product "E1A binding protein p300"; transcript_biotype "mRNA"; exon_number "22";
CM025013.1	Genbank	exon	56728066	56728133	.	-	.	gene_id "G4P62_003312"; transcript_id "gnl|WGS:JAAVVJ|G4P62_T005357"; gene "ep300"; locus_tag "G4P62_003312"; note "transcript variant X1"; orig_protein_id "gnl|WGS:JAAVVJ|G4P62_P005357"; orig_transcript_id "gnl|WGS:JAAVVJ|G4P62_T005357"; product "E1A binding protein p300"; transcript_biotype "mRNA"; exon_number "23";
CM025013.1	Genbank	exon	56727701	56727851	.	-	.	gene_id "G4P62_003312"; transcript_id "gnl|WGS:JAAVVJ|G4P62_T005357"; gene "ep300"; locus_tag "G4P62_003312"; note "transcript variant X1"; orig_protein_id "gnl|WGS:JAAVVJ|G4P62_P005357"; orig_transcript_id "gnl|WGS:JAAVVJ|G4P62_T005357"; product "E1A binding protein p300"; transcript_biotype "mRNA"; exon_number "24";
CM025013.1	Genbank	exon	56725174	56725434	.	-	.	gene_id "G4P62_003312"; transcript_id "gnl|WGS:JAAVVJ|G4P62_T005357"; gene "ep300"; locus_tag "G4P62_003312"; note "transcript variant X1"; orig_protein_id "gnl|WGS:JAAVVJ|G4P62_P005357"; orig_transcript_id "gnl|WGS:JAAVVJ|G4P62_T005357"; product "E1A binding protein p300"; transcript_biotype "mRNA"; exon_number "25";
CM025013.1	Genbank	exon	56724922	56725087	.	-	.	gene_id "G4P62_003312"; transcript_id "gnl|WGS:JAAVVJ|G4P62_T005357"; gene "ep300"; locus_tag "G4P62_003312"; note "transcript variant X1"; orig_protein_id "gnl|WGS:JAAVVJ|G4P62_P005357"; orig_transcript_id "gnl|WGS:JAAVVJ|G4P62_T005357"; product "E1A binding protein p300"; transcript_biotype "mRNA"; exon_number "26";
CM025013.1	Genbank	exon	56722458	56722625	.	-	.	gene_id "G4P62_003312"; transcript_id "gnl|WGS:JAAVVJ|G4P62_T005357"; gene "ep300"; locus_tag "G4P62_003312"; note "transcript variant X1"; orig_protein_id "gnl|WGS:JAAVVJ|G4P62_P005357"; orig_transcript_id "gnl|WGS:JAAVVJ|G4P62_T005357"; product "E1A binding protein p300"; transcript_biotype "mRNA"; exon_number "27";
CM025013.1	Genbank	exon	56722211	56722372	.	-	.	gene_id "G4P62_003312"; transcript_id "gnl|WGS:JAAVVJ|G4P62_T005357"; gene "ep300"; locus_tag "G4P62_003312"; note "transcript variant X1"; orig_protein_id "gnl|WGS:JAAVVJ|G4P62_P005357"; orig_transcript_id "gnl|WGS:JAAVVJ|G4P62_T005357"; product "E1A binding protein p300"; transcript_biotype "mRNA"; exon_number "28";
CM025013.1	Genbank	exon	56721836	56722117	.	-	.	gene_id "G4P62_003312"; transcript_id "gnl|WGS:JAAVVJ|G4P62_T005357"; gene "ep300"; locus_tag "G4P62_003312"; note "transcript variant X1"; orig_protein_id "gnl|WGS:JAAVVJ|G4P62_P005357"; orig_transcript_id "gnl|WGS:JAAVVJ|G4P62_T005357"; product "E1A binding protein p300"; transcript_biotype "mRNA"; exon_number "29";
CM025013.1	Genbank	exon	56717559	56721753	.	-	.	gene_id "G4P62_003312"; transcript_id "gnl|WGS:JAAVVJ|G4P62_T005357"; gene "ep300"; locus_tag "G4P62_003312"; note "transcript variant X1"; orig_protein_id "gnl|WGS:JAAVVJ|G4P62_P005357"; orig_transcript_id "gnl|WGS:JAAVVJ|G4P62_T005357"; product "E1A binding protein p300"; transcript_biotype "mRNA"; exon_number "30";
CM025013.1	Genbank	CDS	56766809	56766902	.	-	0	gene_id "G4P62_003312"; transcript_id "gnl|WGS:JAAVVJ|G4P62_T005357"; gbkey "CDS"; gene "ep300"; locus_tag "G4P62_003312"; orig_transcript_id "gnl|WGS:JAAVVJ|G4P62_T005357"; product "transcript variant X1"; protein_id "KAF7220762.1"; exon_number "1";
CM025013.1	Genbank	CDS	56764175	56764782	.	-	2	gene_id "G4P62_003312"; transcript_id "gnl|WGS:JAAVVJ|G4P62_T005357"; gbkey "CDS"; gene "ep300"; locus_tag "G4P62_003312"; orig_transcript_id "gnl|WGS:JAAVVJ|G4P62_T005357"; product "transcript variant X1"; protein_id "KAF7220762.1"; exon_number "2";
CM025013.1	Genbank	CDS	56762697	56762876	.	-	0	gene_id "G4P62_003312"; transcript_id "gnl|WGS:JAAVVJ|G4P62_T005357"; gbkey "CDS"; gene "ep300"; locus_tag "G4P62_003312"; orig_transcript_id "gnl|WGS:JAAVVJ|G4P62_T005357"; product "transcript variant X1"; protein_id "KAF7220762.1"; exon_number "3";
CM025013.1	Genbank	CDS	56747631	56747934	.	-	0	gene_id "G4P62_003312"; transcript_id "gnl|WGS:JAAVVJ|G4P62_T005357"; gbkey "CDS"; gene "ep300"; locus_tag "G4P62_003312"; orig_transcript_id "gnl|WGS:JAAVVJ|G4P62_T005357"; product "transcript variant X1"; protein_id "KAF7220762.1"; exon_number "4";
CM025013.1	Genbank	CDS	56746651	56746764	.	-	2	gene_id "G4P62_003312"; transcript_id "gnl|WGS:JAAVVJ|G4P62_T005357"; gbkey "CDS"; gene "ep300"; locus_tag "G4P62_003312"; orig_transcript_id "gnl|WGS:JAAVVJ|G4P62_T005357"; product "transcript variant X1"; protein_id "KAF7220762.1"; exon_number "5";
CM025013.1	Genbank	CDS	56746347	56746577	.	-	2	gene_id "G4P62_003312"; transcript_id "gnl|WGS:JAAVVJ|G4P62_T005357"; gbkey "CDS"; gene "ep300"; locus_tag "G4P62_003312"; orig_transcript_id "gnl|WGS:JAAVVJ|G4P62_T005357"; product "transcript variant X1"; protein_id "KAF7220762.1"; exon_number "6";
CM025013.1	Genbank	CDS	56746114	56746219	.	-	2	gene_id "G4P62_003312"; transcript_id "gnl|WGS:JAAVVJ|G4P62_T005357"; gbkey "CDS"; gene "ep300"; locus_tag "G4P62_003312"; orig_transcript_id "gnl|WGS:JAAVVJ|G4P62_T005357"; product "transcript variant X1"; protein_id "KAF7220762.1"; exon_number "7";
CM025013.1	Genbank	CDS	56745886	56746014	.	-	1	gene_id "G4P62_003312"; transcript_id "gnl|WGS:JAAVVJ|G4P62_T005357"; gbkey "CDS"; gene "ep300"; locus_tag "G4P62_003312"; orig_transcript_id "gnl|WGS:JAAVVJ|G4P62_T005357"; product "transcript variant X1"; protein_id "KAF7220762.1"; exon_number "8";
CM025013.1	Genbank	CDS	56745659	56745776	.	-	1	gene_id "G4P62_003312"; transcript_id "gnl|WGS:JAAVVJ|G4P62_T005357"; gbkey "CDS"; gene "ep300"; locus_tag "G4P62_003312"; orig_transcript_id "gnl|WGS:JAAVVJ|G4P62_T005357"; product "transcript variant X1"; protein_id "KAF7220762.1"; exon_number "9";
CM025013.1	Genbank	CDS	56745359	56745542	.	-	0	gene_id "G4P62_003312"; transcript_id "gnl|WGS:JAAVVJ|G4P62_T005357"; gbkey "CDS"; gene "ep300"; locus_tag "G4P62_003312"; orig_transcript_id "gnl|WGS:JAAVVJ|G4P62_T005357"; product "transcript variant X1"; protein_id "KAF7220762.1"; exon_number "10";
CM025013.1	Genbank	CDS	56745179	56745256	.	-	2	gene_id "G4P62_003312"; transcript_id "gnl|WGS:JAAVVJ|G4P62_T005357"; gbkey "CDS"; gene "ep300"; locus_tag "G4P62_003312"; orig_transcript_id "gnl|WGS:JAAVVJ|G4P62_T005357"; product "transcript variant X1"; protein_id "KAF7220762.1"; exon_number "11";
CM025013.1	Genbank	CDS	56744916	56745001	.	-	2	gene_id "G4P62_003312"; transcript_id "gnl|WGS:JAAVVJ|G4P62_T005357"; gbkey "CDS"; gene "ep300"; locus_tag "G4P62_003312"; orig_transcript_id "gnl|WGS:JAAVVJ|G4P62_T005357"; product "transcript variant X1"; protein_id "KAF7220762.1"; exon_number "12";
CM025013.1	Genbank	CDS	56744665	56744805	.	-	0	gene_id "G4P62_003312"; transcript_id "gnl|WGS:JAAVVJ|G4P62_T005357"; gbkey "CDS"; gene "ep300"; locus_tag "G4P62_003312"; orig_transcript_id "gnl|WGS:JAAVVJ|G4P62_T005357"; product "transcript variant X1"; protein_id "KAF7220762.1"; exon_number "13";
CM025013.1	Genbank	CDS	56744062	56744571	.	-	0	gene_id "G4P62_003312"; transcript_id "gnl|WGS:JAAVVJ|G4P62_T005357"; gbkey "CDS"; gene "ep300"; locus_tag "G4P62_003312"; orig_transcript_id "gnl|WGS:JAAVVJ|G4P62_T005357"; product "transcript variant X1"; protein_id "KAF7220762.1"; exon_number "14";
CM025013.1	Genbank	CDS	56743681	56743920	.	-	0	gene_id "G4P62_003312"; transcript_id "gnl|WGS:JAAVVJ|G4P62_T005357"; gbkey "CDS"; gene "ep300"; locus_tag "G4P62_003312"; orig_transcript_id "gnl|WGS:JAAVVJ|G4P62_T005357"; product "transcript variant X1"; protein_id "KAF7220762.1"; exon_number "15";
CM025013.1	Genbank	CDS	56743405	56743597	.	-	0	gene_id "G4P62_003312"; transcript_id "gnl|WGS:JAAVVJ|G4P62_T005357"; gbkey "CDS"; gene "ep300"; locus_tag "G4P62_003312"; orig_transcript_id "gnl|WGS:JAAVVJ|G4P62_T005357"; product "transcript variant X1"; protein_id "KAF7220762.1"; exon_number "16";
CM025013.1	Genbank	CDS	56743094	56743245	.	-	2	gene_id "G4P62_003312"; transcript_id "gnl|WGS:JAAVVJ|G4P62_T005357"; gbkey "CDS"; gene "ep300"; locus_tag "G4P62_003312"; orig_transcript_id "gnl|WGS:JAAVVJ|G4P62_T005357"; product "transcript variant X1"; protein_id "KAF7220762.1"; exon_number "17";
CM025013.1	Genbank	CDS	56734408	56734647	.	-	0	gene_id "G4P62_003312"; transcript_id "gnl|WGS:JAAVVJ|G4P62_T005357"; gbkey "CDS"; gene "ep300"; locus_tag "G4P62_003312"; orig_transcript_id "gnl|WGS:JAAVVJ|G4P62_T005357"; product "transcript variant X1"; protein_id "KAF7220762.1"; exon_number "18";
CM025013.1	Genbank	CDS	56732057	56732145	.	-	0	gene_id "G4P62_003312"; transcript_id "gnl|WGS:JAAVVJ|G4P62_T005357"; gbkey "CDS"; gene "ep300"; locus_tag "G4P62_003312"; orig_transcript_id "gnl|WGS:JAAVVJ|G4P62_T005357"; product "transcript variant X1"; protein_id "KAF7220762.1"; exon_number "19";
CM025013.1	Genbank	CDS	56730935	56731045	.	-	1	gene_id "G4P62_003312"; transcript_id "gnl|WGS:JAAVVJ|G4P62_T005357"; gbkey "CDS"; gene "ep300"; locus_tag "G4P62_003312"; orig_transcript_id "gnl|WGS:JAAVVJ|G4P62_T005357"; product "transcript variant X1"; protein_id "KAF7220762.1"; exon_number "20";
CM025013.1	Genbank	CDS	56728736	56728792	.	-	1	gene_id "G4P62_003312"; transcript_id "gnl|WGS:JAAVVJ|G4P62_T005357"; gbkey "CDS"; gene "ep300"; locus_tag "G4P62_003312"; orig_transcript_id "gnl|WGS:JAAVVJ|G4P62_T005357"; product "transcript variant X1"; protein_id "KAF7220762.1"; exon_number "21";
CM025013.1	Genbank	CDS	56728483	56728560	.	-	1	gene_id "G4P62_003312"; transcript_id "gnl|WGS:JAAVVJ|G4P62_T005357"; gbkey "CDS"; gene "ep300"; locus_tag "G4P62_003312"; orig_transcript_id "gnl|WGS:JAAVVJ|G4P62_T005357"; product "transcript variant X1"; protein_id "KAF7220762.1"; exon_number "22";
CM025013.1	Genbank	CDS	56728066	56728133	.	-	1	gene_id "G4P62_003312"; transcript_id "gnl|WGS:JAAVVJ|G4P62_T005357"; gbkey "CDS"; gene "ep300"; locus_tag "G4P62_003312"; orig_transcript_id "gnl|WGS:JAAVVJ|G4P62_T005357"; product "transcript variant X1"; protein_id "KAF7220762.1"; exon_number "23";
CM025013.1	Genbank	CDS	56727701	56727851	.	-	2	gene_id "G4P62_003312"; transcript_id "gnl|WGS:JAAVVJ|G4P62_T005357"; gbkey "CDS"; gene "ep300"; locus_tag "G4P62_003312"; orig_transcript_id "gnl|WGS:JAAVVJ|G4P62_T005357"; product "transcript variant X1"; protein_id "KAF7220762.1"; exon_number "24";
CM025013.1	Genbank	CDS	56725174	56725434	.	-	1	gene_id "G4P62_003312"; transcript_id "gnl|WGS:JAAVVJ|G4P62_T005357"; gbkey "CDS"; gene "ep300"; locus_tag "G4P62_003312"; orig_transcript_id "gnl|WGS:JAAVVJ|G4P62_T005357"; product "transcript variant X1"; protein_id "KAF7220762.1"; exon_number "25";
CM025013.1	Genbank	CDS	56724922	56725087	.	-	1	gene_id "G4P62_003312"; transcript_id "gnl|WGS:JAAVVJ|G4P62_T005357"; gbkey "CDS"; gene "ep300"; locus_tag "G4P62_003312"; orig_transcript_id "gnl|WGS:JAAVVJ|G4P62_T005357"; product "transcript variant X1"; protein_id "KAF7220762.1"; exon_number "26";
CM025013.1	Genbank	CDS	56722458	56722625	.	-	0	gene_id "G4P62_003312"; transcript_id "gnl|WGS:JAAVVJ|G4P62_T005357"; gbkey "CDS"; gene "ep300"; locus_tag "G4P62_003312"; orig_transcript_id "gnl|WGS:JAAVVJ|G4P62_T005357"; product "transcript variant X1"; protein_id "KAF7220762.1"; exon_number "27";
CM025013.1	Genbank	CDS	56722211	56722372	.	-	0	gene_id "G4P62_003312"; transcript_id "gnl|WGS:JAAVVJ|G4P62_T005357"; gbkey "CDS"; gene "ep300"; locus_tag "G4P62_003312"; orig_transcript_id "gnl|WGS:JAAVVJ|G4P62_T005357"; product "transcript variant X1"; protein_id "KAF7220762.1"; exon_number "28";
CM025013.1	Genbank	CDS	56721836	56722117	.	-	0	gene_id "G4P62_003312"; transcript_id "gnl|WGS:JAAVVJ|G4P62_T005357"; gbkey "CDS"; gene "ep300"; locus_tag "G4P62_003312"; orig_transcript_id "gnl|WGS:JAAVVJ|G4P62_T005357"; product "transcript variant X1"; protein_id "KAF7220762.1"; exon_number "29";
CM025013.1	Genbank	CDS	56718709	56721753	.	-	0	gene_id "G4P62_003312"; transcript_id "gnl|WGS:JAAVVJ|G4P62_T005357"; gbkey "CDS"; gene "ep300"; locus_tag "G4P62_003312"; orig_transcript_id "gnl|WGS:JAAVVJ|G4P62_T005357"; product "transcript variant X1"; protein_id "KAF7220762.1"; exon_number "30";
CM025013.1	Genbank	start_codon	56766900	56766902	.	-	0	gene_id "G4P62_003312"; transcript_id "gnl|WGS:JAAVVJ|G4P62_T005357"; gbkey "CDS"; gene "ep300"; locus_tag "G4P62_003312"; orig_transcript_id "gnl|WGS:JAAVVJ|G4P62_T005357"; product "transcript variant X1"; protein_id "KAF7220762.1"; exon_number "1";
CM025013.1	Genbank	stop_codon	56718706	56718708	.	-	0	gene_id "G4P62_003312"; transcript_id "gnl|WGS:JAAVVJ|G4P62_T005357"; gbkey "CDS"; gene "ep300"; locus_tag "G4P62_003312"; orig_transcript_id "gnl|WGS:JAAVVJ|G4P62_T005357"; product "transcript variant X1"; protein_id "KAF7220762.1"; exon_number "30";
CM025013.1	Genbank	gene	56776854	56795840	.	-	.	gene_id "G4P62_003311"; transcript_id ""; description "probable Xaa-Pro aminopeptidase 3 isoform X1"; gbkey "Gene"; gene "xpnpep3"; gene_biotype "protein_coding"; locus_tag "G4P62_003311";
CM025013.1	Genbank	transcript	56776854	56795840	.	-	.	gene_id "G4P62_003311"; transcript_id "gnl|WGS:JAAVVJ|G4P62_T005354"; gbkey "mRNA"; gene "xpnpep3"; locus_tag "G4P62_003311"; note "mitochondrial; transcript variant X4"; orig_protein_id "gnl|WGS:JAAVVJ|G4P62_P005354"; orig_transcript_id "gnl|WGS:JAAVVJ|G4P62_T005354"; product "X-prolyl aminopeptidase 3"; transcript_biotype "mRNA";
CM025013.1	Genbank	exon	56795715	56795840	.	-	.	gene_id "G4P62_003311"; transcript_id "gnl|WGS:JAAVVJ|G4P62_T005354"; gene "xpnpep3"; locus_tag "G4P62_003311"; note "mitochondrial; transcript variant X4"; orig_protein_id "gnl|WGS:JAAVVJ|G4P62_P005354"; orig_transcript_id "gnl|WGS:JAAVVJ|G4P62_T005354"; product "X-prolyl aminopeptidase 3"; transcript_biotype "mRNA"; exon_number "1";
CM025013.1	Genbank	exon	56793269	56793383	.	-	.	gene_id "G4P62_003311"; transcript_id "gnl|WGS:JAAVVJ|G4P62_T005354"; gene "xpnpep3"; locus_tag "G4P62_003311"; note "mitochondrial; transcript variant X4"; orig_protein_id "gnl|WGS:JAAVVJ|G4P62_P005354"; orig_transcript_id "gnl|WGS:JAAVVJ|G4P62_T005354"; product "X-prolyl aminopeptidase 3"; transcript_biotype "mRNA"; exon_number "2";
CM025013.1	Genbank	exon	56788760	56788882	.	-	.	gene_id "G4P62_003311"; transcript_id "gnl|WGS:JAAVVJ|G4P62_T005354"; gene "xpnpep3"; locus_tag "G4P62_003311"; note "mitochondrial; transcript variant X4"; orig_protein_id "gnl|WGS:JAAVVJ|G4P62_P005354"; orig_transcript_id "gnl|WGS:JAAVVJ|G4P62_T005354"; product "X-prolyl aminopeptidase 3"; transcript_biotype "mRNA"; exon_number "3";
CM025013.1	Genbank	exon	56788477	56788664	.	-	.	gene_id "G4P62_003311"; transcript_id "gnl|WGS:JAAVVJ|G4P62_T005354"; gene "xpnpep3"; locus_tag "G4P62_003311"; note "mitochondrial; transcript variant X4"; orig_protein_id "gnl|WGS:JAAVVJ|G4P62_P005354"; orig_transcript_id "gnl|WGS:JAAVVJ|G4P62_T005354"; product "X-prolyl aminopeptidase 3"; transcript_biotype "mRNA"; exon_number "4";
CM025013.1	Genbank	exon	56788162	56788381	.	-	.	gene_id "G4P62_003311"; transcript_id "gnl|WGS:JAAVVJ|G4P62_T005354"; gene "xpnpep3"; locus_tag "G4P62_003311"; note "mitochondrial; transcript variant X4"; orig_protein_id "gnl|WGS:JAAVVJ|G4P62_P005354"; orig_transcript_id "gnl|WGS:JAAVVJ|G4P62_T005354"; product "X-prolyl aminopeptidase 3"; transcript_biotype "mRNA"; exon_number "5";
CM025013.1	Genbank	exon	56787132	56787316	.	-	.	gene_id "G4P62_003311"; transcript_id "gnl|WGS:JAAVVJ|G4P62_T005354"; gene "xpnpep3"; locus_tag "G4P62_003311"; note "mitochondrial; transcript variant X4"; orig_protein_id "gnl|WGS:JAAVVJ|G4P62_P005354"; orig_transcript_id "gnl|WGS:JAAVVJ|G4P62_T005354"; product "X-prolyl aminopeptidase 3"; transcript_biotype "mRNA"; exon_number "6";
CM025013.1	Genbank	exon	56786977	56787039	.	-	.	gene_id "G4P62_003311"; transcript_id "gnl|WGS:JAAVVJ|G4P62_T005354"; gene "xpnpep3"; locus_tag "G4P62_003311"; note "mitochondrial; transcript variant X4"; orig_protein_id "gnl|WGS:JAAVVJ|G4P62_P005354"; orig_transcript_id "gnl|WGS:JAAVVJ|G4P62_T005354"; product "X-prolyl aminopeptidase 3"; transcript_biotype "mRNA"; exon_number "7";
CM025013.1	Genbank	exon	56783496	56783609	.	-	.	gene_id "G4P62_003311"; transcript_id "gnl|WGS:JAAVVJ|G4P62_T005354"; gene "xpnpep3"; locus_tag "G4P62_003311"; note "mitochondrial; transcript variant X4"; orig_protein_id "gnl|WGS:JAAVVJ|G4P62_P005354"; orig_transcript_id "gnl|WGS:JAAVVJ|G4P62_T005354"; product "X-prolyl aminopeptidase 3"; transcript_biotype "mRNA"; exon_number "8";
CM025013.1	Genbank	exon	56783335	56783420	.	-	.	gene_id "G4P62_003311"; transcript_id "gnl|WGS:JAAVVJ|G4P62_T005354"; gene "xpnpep3"; locus_tag "G4P62_003311"; note "mitochondrial; transcript variant X4"; orig_protein_id "gnl|WGS:JAAVVJ|G4P62_P005354"; orig_transcript_id "gnl|WGS:JAAVVJ|G4P62_T005354"; product "X-prolyl aminopeptidase 3"; transcript_biotype "mRNA"; exon_number "9";
CM025013.1	Genbank	exon	56779923	56780106	.	-	.	gene_id "G4P62_003311"; transcript_id "gnl|WGS:JAAVVJ|G4P62_T005354"; gene "xpnpep3"; locus_tag "G4P62_003311"; note "mitochondrial; transcript variant X4"; orig_protein_id "gnl|WGS:JAAVVJ|G4P62_P005354"; orig_transcript_id "gnl|WGS:JAAVVJ|G4P62_T005354"; product "X-prolyl aminopeptidase 3"; transcript_biotype "mRNA"; exon_number "10";
CM025013.1	Genbank	exon	56777691	56777811	.	-	.	gene_id "G4P62_003311"; transcript_id "gnl|WGS:JAAVVJ|G4P62_T005354"; gene "xpnpep3"; locus_tag "G4P62_003311"; note "mitochondrial; transcript variant X4"; orig_protein_id "gnl|WGS:JAAVVJ|G4P62_P005354"; orig_transcript_id "gnl|WGS:JAAVVJ|G4P62_T005354"; product "X-prolyl aminopeptidase 3"; transcript_biotype "mRNA"; exon_number "11";
CM025013.1	Genbank	exon	56776854	56777583	.	-	.	gene_id "G4P62_003311"; transcript_id "gnl|WGS:JAAVVJ|G4P62_T005354"; gene "xpnpep3"; locus_tag "G4P62_003311"; note "mitochondrial; transcript variant X4"; orig_protein_id "gnl|WGS:JAAVVJ|G4P62_P005354"; orig_transcript_id "gnl|WGS:JAAVVJ|G4P62_T005354"; product "X-prolyl aminopeptidase 3"; transcript_biotype "mRNA"; exon_number "12";
CM025013.1	Genbank	CDS	56793269	56793341	.	-	0	gene_id "G4P62_003311"; transcript_id "gnl|WGS:JAAVVJ|G4P62_T005354"; gbkey "CDS"; gene "xpnpep3"; locus_tag "G4P62_003311"; orig_transcript_id "gnl|WGS:JAAVVJ|G4P62_T005354"; product "transcript variant X4"; protein_id "KAF7220759.1"; exon_number "2";
CM025013.1	Genbank	CDS	56788760	56788882	.	-	2	gene_id "G4P62_003311"; transcript_id "gnl|WGS:JAAVVJ|G4P62_T005354"; gbkey "CDS"; gene "xpnpep3"; locus_tag "G4P62_003311"; orig_transcript_id "gnl|WGS:JAAVVJ|G4P62_T005354"; product "transcript variant X4"; protein_id "KAF7220759.1"; exon_number "3";
CM025013.1	Genbank	CDS	56788477	56788664	.	-	2	gene_id "G4P62_003311"; transcript_id "gnl|WGS:JAAVVJ|G4P62_T005354"; gbkey "CDS"; gene "xpnpep3"; locus_tag "G4P62_003311"; orig_transcript_id "gnl|WGS:JAAVVJ|G4P62_T005354"; product "transcript variant X4"; protein_id "KAF7220759.1"; exon_number "4";
CM025013.1	Genbank	CDS	56788162	56788381	.	-	0	gene_id "G4P62_003311"; transcript_id "gnl|WGS:JAAVVJ|G4P62_T005354"; gbkey "CDS"; gene "xpnpep3"; locus_tag "G4P62_003311"; orig_transcript_id "gnl|WGS:JAAVVJ|G4P62_T005354"; product "transcript variant X4"; protein_id "KAF7220759.1"; exon_number "5";
CM025013.1	Genbank	CDS	56787132	56787316	.	-	2	gene_id "G4P62_003311"; transcript_id "gnl|WGS:JAAVVJ|G4P62_T005354"; gbkey "CDS"; gene "xpnpep3"; locus_tag "G4P62_003311"; orig_transcript_id "gnl|WGS:JAAVVJ|G4P62_T005354"; product "transcript variant X4"; protein_id "KAF7220759.1"; exon_number "6";
CM025013.1	Genbank	CDS	56786977	56787039	.	-	0	gene_id "G4P62_003311"; transcript_id "gnl|WGS:JAAVVJ|G4P62_T005354"; gbkey "CDS"; gene "xpnpep3"; locus_tag "G4P62_003311"; orig_transcript_id "gnl|WGS:JAAVVJ|G4P62_T005354"; product "transcript variant X4"; protein_id "KAF7220759.1"; exon_number "7";
CM025013.1	Genbank	CDS	56783496	56783609	.	-	0	gene_id "G4P62_003311"; transcript_id "gnl|WGS:JAAVVJ|G4P62_T005354"; gbkey "CDS"; gene "xpnpep3"; locus_tag "G4P62_003311"; orig_transcript_id "gnl|WGS:JAAVVJ|G4P62_T005354"; product "transcript variant X4"; protein_id "KAF7220759.1"; exon_number "8";
CM025013.1	Genbank	CDS	56783335	56783420	.	-	0	gene_id "G4P62_003311"; transcript_id "gnl|WGS:JAAVVJ|G4P62_T005354"; gbkey "CDS"; gene "xpnpep3"; locus_tag "G4P62_003311"; orig_transcript_id "gnl|WGS:JAAVVJ|G4P62_T005354"; product "transcript variant X4"; protein_id "KAF7220759.1"; exon_number "9";
CM025013.1	Genbank	CDS	56779923	56780106	.	-	1	gene_id "G4P62_003311"; transcript_id "gnl|WGS:JAAVVJ|G4P62_T005354"; gbkey "CDS"; gene "xpnpep3"; locus_tag "G4P62_003311"; orig_transcript_id "gnl|WGS:JAAVVJ|G4P62_T005354"; product "transcript variant X4"; protein_id "KAF7220759.1"; exon_number "10";
CM025013.1	Genbank	CDS	56777691	56777811	.	-	0	gene_id "G4P62_003311"; transcript_id "gnl|WGS:JAAVVJ|G4P62_T005354"; gbkey "CDS"; gene "xpnpep3"; locus_tag "G4P62_003311"; orig_transcript_id "gnl|WGS:JAAVVJ|G4P62_T005354"; product "transcript variant X4"; protein_id "KAF7220759.1"; exon_number "11";
CM025013.1	Genbank	CDS	56777420	56777583	.	-	2	gene_id "G4P62_003311"; transcript_id "gnl|WGS:JAAVVJ|G4P62_T005354"; gbkey "CDS"; gene "xpnpep3"; locus_tag "G4P62_003311"; orig_transcript_id "gnl|WGS:JAAVVJ|G4P62_T005354"; product "transcript variant X4"; protein_id "KAF7220759.1"; exon_number "12";
CM025013.1	Genbank	start_codon	56793339	56793341	.	-	0	gene_id "G4P62_003311"; transcript_id "gnl|WGS:JAAVVJ|G4P62_T005354"; gbkey "CDS"; gene "xpnpep3"; locus_tag "G4P62_003311"; orig_transcript_id "gnl|WGS:JAAVVJ|G4P62_T005354"; product "transcript variant X4"; protein_id "KAF7220759.1"; exon_number "2";
CM025013.1	Genbank	stop_codon	56777417	56777419	.	-	0	gene_id "G4P62_003311"; transcript_id "gnl|WGS:JAAVVJ|G4P62_T005354"; gbkey "CDS"; gene "xpnpep3"; locus_tag "G4P62_003311"; orig_transcript_id "gnl|WGS:JAAVVJ|G4P62_T005354"; product "transcript variant X4"; protein_id "KAF7220759.1"; exon_number "12";
CM025013.1	Genbank	transcript	56776854	56795840	.	-	.	gene_id "G4P62_003311"; transcript_id "gnl|WGS:JAAVVJ|G4P62_T005353"; gbkey "mRNA"; gene "xpnpep3"; locus_tag "G4P62_003311"; note "mitochondrial; transcript variant X2"; orig_protein_id "gnl|WGS:JAAVVJ|G4P62_P005353"; orig_transcript_id "gnl|WGS:JAAVVJ|G4P62_T005353"; product "X-prolyl aminopeptidase 3"; transcript_biotype "mRNA";
CM025013.1	Genbank	exon	56795715	56795840	.	-	.	gene_id "G4P62_003311"; transcript_id "gnl|WGS:JAAVVJ|G4P62_T005353"; gene "xpnpep3"; locus_tag "G4P62_003311"; note "mitochondrial; transcript variant X2"; orig_protein_id "gnl|WGS:JAAVVJ|G4P62_P005353"; orig_transcript_id "gnl|WGS:JAAVVJ|G4P62_T005353"; product "X-prolyl aminopeptidase 3"; transcript_biotype "mRNA"; exon_number "1";
CM025013.1	Genbank	exon	56793236	56793383	.	-	.	gene_id "G4P62_003311"; transcript_id "gnl|WGS:JAAVVJ|G4P62_T005353"; gene "xpnpep3"; locus_tag "G4P62_003311"; note "mitochondrial; transcript variant X2"; orig_protein_id "gnl|WGS:JAAVVJ|G4P62_P005353"; orig_transcript_id "gnl|WGS:JAAVVJ|G4P62_T005353"; product "X-prolyl aminopeptidase 3"; transcript_biotype "mRNA"; exon_number "2";
CM025013.1	Genbank	exon	56788760	56788882	.	-	.	gene_id "G4P62_003311"; transcript_id "gnl|WGS:JAAVVJ|G4P62_T005353"; gene "xpnpep3"; locus_tag "G4P62_003311"; note "mitochondrial; transcript variant X2"; orig_protein_id "gnl|WGS:JAAVVJ|G4P62_P005353"; orig_transcript_id "gnl|WGS:JAAVVJ|G4P62_T005353"; product "X-prolyl aminopeptidase 3"; transcript_biotype "mRNA"; exon_number "3";
CM025013.1	Genbank	exon	56788477	56788664	.	-	.	gene_id "G4P62_003311"; transcript_id "gnl|WGS:JAAVVJ|G4P62_T005353"; gene "xpnpep3"; locus_tag "G4P62_003311"; note "mitochondrial; transcript variant X2"; orig_protein_id "gnl|WGS:JAAVVJ|G4P62_P005353"; orig_transcript_id "gnl|WGS:JAAVVJ|G4P62_T005353"; product "X-prolyl aminopeptidase 3"; transcript_biotype "mRNA"; exon_number "4";
CM025013.1	Genbank	exon	56788162	56788381	.	-	.	gene_id "G4P62_003311"; transcript_id "gnl|WGS:JAAVVJ|G4P62_T005353"; gene "xpnpep3"; locus_tag "G4P62_003311"; note "mitochondrial; transcript variant X2"; orig_protein_id "gnl|WGS:JAAVVJ|G4P62_P005353"; orig_transcript_id "gnl|WGS:JAAVVJ|G4P62_T005353"; product "X-prolyl aminopeptidase 3"; transcript_biotype "mRNA"; exon_number "5";
CM025013.1	Genbank	exon	56787132	56787316	.	-	.	gene_id "G4P62_003311"; transcript_id "gnl|WGS:JAAVVJ|G4P62_T005353"; gene "xpnpep3"; locus_tag "G4P62_003311"; note "mitochondrial; transcript variant X2"; orig_protein_id "gnl|WGS:JAAVVJ|G4P62_P005353"; orig_transcript_id "gnl|WGS:JAAVVJ|G4P62_T005353"; product "X-prolyl aminopeptidase 3"; transcript_biotype "mRNA"; exon_number "6";
CM025013.1	Genbank	exon	56786977	56787039	.	-	.	gene_id "G4P62_003311"; transcript_id "gnl|WGS:JAAVVJ|G4P62_T005353"; gene "xpnpep3"; locus_tag "G4P62_003311"; note "mitochondrial; transcript variant X2"; orig_protein_id "gnl|WGS:JAAVVJ|G4P62_P005353"; orig_transcript_id "gnl|WGS:JAAVVJ|G4P62_T005353"; product "X-prolyl aminopeptidase 3"; transcript_biotype "mRNA"; exon_number "7";
CM025013.1	Genbank	exon	56783496	56783609	.	-	.	gene_id "G4P62_003311"; transcript_id "gnl|WGS:JAAVVJ|G4P62_T005353"; gene "xpnpep3"; locus_tag "G4P62_003311"; note "mitochondrial; transcript variant X2"; orig_protein_id "gnl|WGS:JAAVVJ|G4P62_P005353"; orig_transcript_id "gnl|WGS:JAAVVJ|G4P62_T005353"; product "X-prolyl aminopeptidase 3"; transcript_biotype "mRNA"; exon_number "8";
CM025013.1	Genbank	exon	56783335	56783420	.	-	.	gene_id "G4P62_003311"; transcript_id "gnl|WGS:JAAVVJ|G4P62_T005353"; gene "xpnpep3"; locus_tag "G4P62_003311"; note "mitochondrial; transcript variant X2"; orig_protein_id "gnl|WGS:JAAVVJ|G4P62_P005353"; orig_transcript_id "gnl|WGS:JAAVVJ|G4P62_T005353"; product "X-prolyl aminopeptidase 3"; transcript_biotype "mRNA"; exon_number "9";
CM025013.1	Genbank	exon	56779923	56780106	.	-	.	gene_id "G4P62_003311"; transcript_id "gnl|WGS:JAAVVJ|G4P62_T005353"; gene "xpnpep3"; locus_tag "G4P62_003311"; note "mitochondrial; transcript variant X2"; orig_protein_id "gnl|WGS:JAAVVJ|G4P62_P005353"; orig_transcript_id "gnl|WGS:JAAVVJ|G4P62_T005353"; product "X-prolyl aminopeptidase 3"; transcript_biotype "mRNA"; exon_number "10";
CM025013.1	Genbank	exon	56777691	56777811	.	-	.	gene_id "G4P62_003311"; transcript_id "gnl|WGS:JAAVVJ|G4P62_T005353"; gene "xpnpep3"; locus_tag "G4P62_003311"; note "mitochondrial; transcript variant X2"; orig_protein_id "gnl|WGS:JAAVVJ|G4P62_P005353"; orig_transcript_id "gnl|WGS:JAAVVJ|G4P62_T005353"; product "X-prolyl aminopeptidase 3"; transcript_biotype "mRNA"; exon_number "11";
CM025013.1	Genbank	exon	56776854	56777583	.	-	.	gene_id "G4P62_003311"; transcript_id "gnl|WGS:JAAVVJ|G4P62_T005353"; gene "xpnpep3"; locus_tag "G4P62_003311"; note "mitochondrial; transcript variant X2"; orig_protein_id "gnl|WGS:JAAVVJ|G4P62_P005353"; orig_transcript_id "gnl|WGS:JAAVVJ|G4P62_T005353"; product "X-prolyl aminopeptidase 3"; transcript_biotype "mRNA"; exon_number "12";
CM025013.1	Genbank	CDS	56793236	56793341	.	-	0	gene_id "G4P62_003311"; transcript_id "gnl|WGS:JAAVVJ|G4P62_T005353"; gbkey "CDS"; gene "xpnpep3"; locus_tag "G4P62_003311"; orig_transcript_id "gnl|WGS:JAAVVJ|G4P62_T005353"; product "transcript variant X2"; protein_id "KAF7220758.1"; exon_number "2";
CM025013.1	Genbank	CDS	56788760	56788882	.	-	2	gene_id "G4P62_003311"; transcript_id "gnl|WGS:JAAVVJ|G4P62_T005353"; gbkey "CDS"; gene "xpnpep3"; locus_tag "G4P62_003311"; orig_transcript_id "gnl|WGS:JAAVVJ|G4P62_T005353"; product "transcript variant X2"; protein_id "KAF7220758.1"; exon_number "3";
CM025013.1	Genbank	CDS	56788477	56788664	.	-	2	gene_id "G4P62_003311"; transcript_id "gnl|WGS:JAAVVJ|G4P62_T005353"; gbkey "CDS"; gene "xpnpep3"; locus_tag "G4P62_003311"; orig_transcript_id "gnl|WGS:JAAVVJ|G4P62_T005353"; product "transcript variant X2"; protein_id "KAF7220758.1"; exon_number "4";
CM025013.1	Genbank	CDS	56788162	56788381	.	-	0	gene_id "G4P62_003311"; transcript_id "gnl|WGS:JAAVVJ|G4P62_T005353"; gbkey "CDS"; gene "xpnpep3"; locus_tag "G4P62_003311"; orig_transcript_id "gnl|WGS:JAAVVJ|G4P62_T005353"; product "transcript variant X2"; protein_id "KAF7220758.1"; exon_number "5";
CM025013.1	Genbank	CDS	56787132	56787316	.	-	2	gene_id "G4P62_003311"; transcript_id "gnl|WGS:JAAVVJ|G4P62_T005353"; gbkey "CDS"; gene "xpnpep3"; locus_tag "G4P62_003311"; orig_transcript_id "gnl|WGS:JAAVVJ|G4P62_T005353"; product "transcript variant X2"; protein_id "KAF7220758.1"; exon_number "6";
CM025013.1	Genbank	CDS	56786977	56787039	.	-	0	gene_id "G4P62_003311"; transcript_id "gnl|WGS:JAAVVJ|G4P62_T005353"; gbkey "CDS"; gene "xpnpep3"; locus_tag "G4P62_003311"; orig_transcript_id "gnl|WGS:JAAVVJ|G4P62_T005353"; product "transcript variant X2"; protein_id "KAF7220758.1"; exon_number "7";
CM025013.1	Genbank	CDS	56783496	56783609	.	-	0	gene_id "G4P62_003311"; transcript_id "gnl|WGS:JAAVVJ|G4P62_T005353"; gbkey "CDS"; gene "xpnpep3"; locus_tag "G4P62_003311"; orig_transcript_id "gnl|WGS:JAAVVJ|G4P62_T005353"; product "transcript variant X2"; protein_id "KAF7220758.1"; exon_number "8";
CM025013.1	Genbank	CDS	56783335	56783420	.	-	0	gene_id "G4P62_003311"; transcript_id "gnl|WGS:JAAVVJ|G4P62_T005353"; gbkey "CDS"; gene "xpnpep3"; locus_tag "G4P62_003311"; orig_transcript_id "gnl|WGS:JAAVVJ|G4P62_T005353"; product "transcript variant X2"; protein_id "KAF7220758.1"; exon_number "9";
CM025013.1	Genbank	CDS	56779923	56780106	.	-	1	gene_id "G4P62_003311"; transcript_id "gnl|WGS:JAAVVJ|G4P62_T005353"; gbkey "CDS"; gene "xpnpep3"; locus_tag "G4P62_003311"; orig_transcript_id "gnl|WGS:JAAVVJ|G4P62_T005353"; product "transcript variant X2"; protein_id "KAF7220758.1"; exon_number "10";
CM025013.1	Genbank	CDS	56777691	56777811	.	-	0	gene_id "G4P62_003311"; transcript_id "gnl|WGS:JAAVVJ|G4P62_T005353"; gbkey "CDS"; gene "xpnpep3"; locus_tag "G4P62_003311"; orig_transcript_id "gnl|WGS:JAAVVJ|G4P62_T005353"; product "transcript variant X2"; protein_id "KAF7220758.1"; exon_number "11";
CM025013.1	Genbank	CDS	56777420	56777583	.	-	2	gene_id "G4P62_003311"; transcript_id "gnl|WGS:JAAVVJ|G4P62_T005353"; gbkey "CDS"; gene "xpnpep3"; locus_tag "G4P62_003311"; orig_transcript_id "gnl|WGS:JAAVVJ|G4P62_T005353"; product "transcript variant X2"; protein_id "KAF7220758.1"; exon_number "12";
CM025013.1	Genbank	start_codon	56793339	56793341	.	-	0	gene_id "G4P62_003311"; transcript_id "gnl|WGS:JAAVVJ|G4P62_T005353"; gbkey "CDS"; gene "xpnpep3"; locus_tag "G4P62_003311"; orig_transcript_id "gnl|WGS:JAAVVJ|G4P62_T005353"; product "transcript variant X2"; protein_id "KAF7220758.1"; exon_number "2";
CM025013.1	Genbank	stop_codon	56777417	56777419	.	-	0	gene_id "G4P62_003311"; transcript_id "gnl|WGS:JAAVVJ|G4P62_T005353"; gbkey "CDS"; gene "xpnpep3"; locus_tag "G4P62_003311"; orig_transcript_id "gnl|WGS:JAAVVJ|G4P62_T005353"; product "transcript variant X2"; protein_id "KAF7220758.1"; exon_number "12";
CM025013.1	Genbank	transcript	56776854	56793567	.	-	.	gene_id "G4P62_003311"; transcript_id "gnl|WGS:JAAVVJ|G4P62_T005356"; gbkey "mRNA"; gene "xpnpep3"; locus_tag "G4P62_003311"; note "mitochondrial; transcript variant X3"; orig_protein_id "gnl|WGS:JAAVVJ|G4P62_P005356"; orig_transcript_id "gnl|WGS:JAAVVJ|G4P62_T005356"; product "X-prolyl aminopeptidase 3"; transcript_biotype "mRNA";
CM025013.1	Genbank	exon	56793504	56793567	.	-	.	gene_id "G4P62_003311"; transcript_id "gnl|WGS:JAAVVJ|G4P62_T005356"; gene "xpnpep3"; locus_tag "G4P62_003311"; note "mitochondrial; transcript variant X3"; orig_protein_id "gnl|WGS:JAAVVJ|G4P62_P005356"; orig_transcript_id "gnl|WGS:JAAVVJ|G4P62_T005356"; product "X-prolyl aminopeptidase 3"; transcript_biotype "mRNA"; exon_number "1";
CM025013.1	Genbank	exon	56793269	56793383	.	-	.	gene_id "G4P62_003311"; transcript_id "gnl|WGS:JAAVVJ|G4P62_T005356"; gene "xpnpep3"; locus_tag "G4P62_003311"; note "mitochondrial; transcript variant X3"; orig_protein_id "gnl|WGS:JAAVVJ|G4P62_P005356"; orig_transcript_id "gnl|WGS:JAAVVJ|G4P62_T005356"; product "X-prolyl aminopeptidase 3"; transcript_biotype "mRNA"; exon_number "2";
CM025013.1	Genbank	exon	56788760	56788882	.	-	.	gene_id "G4P62_003311"; transcript_id "gnl|WGS:JAAVVJ|G4P62_T005356"; gene "xpnpep3"; locus_tag "G4P62_003311"; note "mitochondrial; transcript variant X3"; orig_protein_id "gnl|WGS:JAAVVJ|G4P62_P005356"; orig_transcript_id "gnl|WGS:JAAVVJ|G4P62_T005356"; product "X-prolyl aminopeptidase 3"; transcript_biotype "mRNA"; exon_number "3";
CM025013.1	Genbank	exon	56788477	56788664	.	-	.	gene_id "G4P62_003311"; transcript_id "gnl|WGS:JAAVVJ|G4P62_T005356"; gene "xpnpep3"; locus_tag "G4P62_003311"; note "mitochondrial; transcript variant X3"; orig_protein_id "gnl|WGS:JAAVVJ|G4P62_P005356"; orig_transcript_id "gnl|WGS:JAAVVJ|G4P62_T005356"; product "X-prolyl aminopeptidase 3"; transcript_biotype "mRNA"; exon_number "4";
CM025013.1	Genbank	exon	56788162	56788381	.	-	.	gene_id "G4P62_003311"; transcript_id "gnl|WGS:JAAVVJ|G4P62_T005356"; gene "xpnpep3"; locus_tag "G4P62_003311"; note "mitochondrial; transcript variant X3"; orig_protein_id "gnl|WGS:JAAVVJ|G4P62_P005356"; orig_transcript_id "gnl|WGS:JAAVVJ|G4P62_T005356"; product "X-prolyl aminopeptidase 3"; transcript_biotype "mRNA"; exon_number "5";
CM025013.1	Genbank	exon	56787132	56787316	.	-	.	gene_id "G4P62_003311"; transcript_id "gnl|WGS:JAAVVJ|G4P62_T005356"; gene "xpnpep3"; locus_tag "G4P62_003311"; note "mitochondrial; transcript variant X3"; orig_protein_id "gnl|WGS:JAAVVJ|G4P62_P005356"; orig_transcript_id "gnl|WGS:JAAVVJ|G4P62_T005356"; product "X-prolyl aminopeptidase 3"; transcript_biotype "mRNA"; exon_number "6";
CM025013.1	Genbank	exon	56786977	56787039	.	-	.	gene_id "G4P62_003311"; transcript_id "gnl|WGS:JAAVVJ|G4P62_T005356"; gene "xpnpep3"; locus_tag "G4P62_003311"; note "mitochondrial; transcript variant X3"; orig_protein_id "gnl|WGS:JAAVVJ|G4P62_P005356"; orig_transcript_id "gnl|WGS:JAAVVJ|G4P62_T005356"; product "X-prolyl aminopeptidase 3"; transcript_biotype "mRNA"; exon_number "7";
CM025013.1	Genbank	exon	56783496	56783609	.	-	.	gene_id "G4P62_003311"; transcript_id "gnl|WGS:JAAVVJ|G4P62_T005356"; gene "xpnpep3"; locus_tag "G4P62_003311"; note "mitochondrial; transcript variant X3"; orig_protein_id "gnl|WGS:JAAVVJ|G4P62_P005356"; orig_transcript_id "gnl|WGS:JAAVVJ|G4P62_T005356"; product "X-prolyl aminopeptidase 3"; transcript_biotype "mRNA"; exon_number "8";
CM025013.1	Genbank	exon	56783335	56783420	.	-	.	gene_id "G4P62_003311"; transcript_id "gnl|WGS:JAAVVJ|G4P62_T005356"; gene "xpnpep3"; locus_tag "G4P62_003311"; note "mitochondrial; transcript variant X3"; orig_protein_id "gnl|WGS:JAAVVJ|G4P62_P005356"; orig_transcript_id "gnl|WGS:JAAVVJ|G4P62_T005356"; product "X-prolyl aminopeptidase 3"; transcript_biotype "mRNA"; exon_number "9";
CM025013.1	Genbank	exon	56779923	56780106	.	-	.	gene_id "G4P62_003311"; transcript_id "gnl|WGS:JAAVVJ|G4P62_T005356"; gene "xpnpep3"; locus_tag "G4P62_003311"; note "mitochondrial; transcript variant X3"; orig_protein_id "gnl|WGS:JAAVVJ|G4P62_P005356"; orig_transcript_id "gnl|WGS:JAAVVJ|G4P62_T005356"; product "X-prolyl aminopeptidase 3"; transcript_biotype "mRNA"; exon_number "10";
CM025013.1	Genbank	exon	56777691	56777811	.	-	.	gene_id "G4P62_003311"; transcript_id "gnl|WGS:JAAVVJ|G4P62_T005356"; gene "xpnpep3"; locus_tag "G4P62_003311"; note "mitochondrial; transcript variant X3"; orig_protein_id "gnl|WGS:JAAVVJ|G4P62_P005356"; orig_transcript_id "gnl|WGS:JAAVVJ|G4P62_T005356"; product "X-prolyl aminopeptidase 3"; transcript_biotype "mRNA"; exon_number "11";
CM025013.1	Genbank	exon	56776854	56777583	.	-	.	gene_id "G4P62_003311"; transcript_id "gnl|WGS:JAAVVJ|G4P62_T005356"; gene "xpnpep3"; locus_tag "G4P62_003311"; note "mitochondrial; transcript variant X3"; orig_protein_id "gnl|WGS:JAAVVJ|G4P62_P005356"; orig_transcript_id "gnl|WGS:JAAVVJ|G4P62_T005356"; product "X-prolyl aminopeptidase 3"; transcript_biotype "mRNA"; exon_number "12";
CM025013.1	Genbank	CDS	56793269	56793341	.	-	0	gene_id "G4P62_003311"; transcript_id "gnl|WGS:JAAVVJ|G4P62_T005356"; gbkey "CDS"; gene "xpnpep3"; locus_tag "G4P62_003311"; orig_transcript_id "gnl|WGS:JAAVVJ|G4P62_T005356"; product "transcript variant X3"; protein_id "KAF7220761.1"; exon_number "2";
CM025013.1	Genbank	CDS	56788760	56788882	.	-	2	gene_id "G4P62_003311"; transcript_id "gnl|WGS:JAAVVJ|G4P62_T005356"; gbkey "CDS"; gene "xpnpep3"; locus_tag "G4P62_003311"; orig_transcript_id "gnl|WGS:JAAVVJ|G4P62_T005356"; product "transcript variant X3"; protein_id "KAF7220761.1"; exon_number "3";
CM025013.1	Genbank	CDS	56788477	56788664	.	-	2	gene_id "G4P62_003311"; transcript_id "gnl|WGS:JAAVVJ|G4P62_T005356"; gbkey "CDS"; gene "xpnpep3"; locus_tag "G4P62_003311"; orig_transcript_id "gnl|WGS:JAAVVJ|G4P62_T005356"; product "transcript variant X3"; protein_id "KAF7220761.1"; exon_number "4";
CM025013.1	Genbank	CDS	56788162	56788381	.	-	0	gene_id "G4P62_003311"; transcript_id "gnl|WGS:JAAVVJ|G4P62_T005356"; gbkey "CDS"; gene "xpnpep3"; locus_tag "G4P62_003311"; orig_transcript_id "gnl|WGS:JAAVVJ|G4P62_T005356"; product "transcript variant X3"; protein_id "KAF7220761.1"; exon_number "5";
CM025013.1	Genbank	CDS	56787132	56787316	.	-	2	gene_id "G4P62_003311"; transcript_id "gnl|WGS:JAAVVJ|G4P62_T005356"; gbkey "CDS"; gene "xpnpep3"; locus_tag "G4P62_003311"; orig_transcript_id "gnl|WGS:JAAVVJ|G4P62_T005356"; product "transcript variant X3"; protein_id "KAF7220761.1"; exon_number "6";
CM025013.1	Genbank	CDS	56786977	56787039	.	-	0	gene_id "G4P62_003311"; transcript_id "gnl|WGS:JAAVVJ|G4P62_T005356"; gbkey "CDS"; gene "xpnpep3"; locus_tag "G4P62_003311"; orig_transcript_id "gnl|WGS:JAAVVJ|G4P62_T005356"; product "transcript variant X3"; protein_id "KAF7220761.1"; exon_number "7";
CM025013.1	Genbank	CDS	56783496	56783609	.	-	0	gene_id "G4P62_003311"; transcript_id "gnl|WGS:JAAVVJ|G4P62_T005356"; gbkey "CDS"; gene "xpnpep3"; locus_tag "G4P62_003311"; orig_transcript_id "gnl|WGS:JAAVVJ|G4P62_T005356"; product "transcript variant X3"; protein_id "KAF7220761.1"; exon_number "8";
CM025013.1	Genbank	CDS	56783335	56783420	.	-	0	gene_id "G4P62_003311"; transcript_id "gnl|WGS:JAAVVJ|G4P62_T005356"; gbkey "CDS"; gene "xpnpep3"; locus_tag "G4P62_003311"; orig_transcript_id "gnl|WGS:JAAVVJ|G4P62_T005356"; product "transcript variant X3"; protein_id "KAF7220761.1"; exon_number "9";
CM025013.1	Genbank	CDS	56779923	56780106	.	-	1	gene_id "G4P62_003311"; transcript_id "gnl|WGS:JAAVVJ|G4P62_T005356"; gbkey "CDS"; gene "xpnpep3"; locus_tag "G4P62_003311"; orig_transcript_id "gnl|WGS:JAAVVJ|G4P62_T005356"; product "transcript variant X3"; protein_id "KAF7220761.1"; exon_number "10";
CM025013.1	Genbank	CDS	56777691	56777811	.	-	0	gene_id "G4P62_003311"; transcript_id "gnl|WGS:JAAVVJ|G4P62_T005356"; gbkey "CDS"; gene "xpnpep3"; locus_tag "G4P62_003311"; orig_transcript_id "gnl|WGS:JAAVVJ|G4P62_T005356"; product "transcript variant X3"; protein_id "KAF7220761.1"; exon_number "11";
CM025013.1	Genbank	CDS	56777420	56777583	.	-	2	gene_id "G4P62_003311"; transcript_id "gnl|WGS:JAAVVJ|G4P62_T005356"; gbkey "CDS"; gene "xpnpep3"; locus_tag "G4P62_003311"; orig_transcript_id "gnl|WGS:JAAVVJ|G4P62_T005356"; product "transcript variant X3"; protein_id "KAF7220761.1"; exon_number "12";
CM025013.1	Genbank	start_codon	56793339	56793341	.	-	0	gene_id "G4P62_003311"; transcript_id "gnl|WGS:JAAVVJ|G4P62_T005356"; gbkey "CDS"; gene "xpnpep3"; locus_tag "G4P62_003311"; orig_transcript_id "gnl|WGS:JAAVVJ|G4P62_T005356"; product "transcript variant X3"; protein_id "KAF7220761.1"; exon_number "2";
CM025013.1	Genbank	stop_codon	56777417	56777419	.	-	0	gene_id "G4P62_003311"; transcript_id "gnl|WGS:JAAVVJ|G4P62_T005356"; gbkey "CDS"; gene "xpnpep3"; locus_tag "G4P62_003311"; orig_transcript_id "gnl|WGS:JAAVVJ|G4P62_T005356"; product "transcript variant X3"; protein_id "KAF7220761.1"; exon_number "12";
CM025013.1	Genbank	transcript	56776854	56793567	.	-	.	gene_id "G4P62_003311"; transcript_id "gnl|WGS:JAAVVJ|G4P62_T005355"; gbkey "mRNA"; gene "xpnpep3"; locus_tag "G4P62_003311"; note "mitochondrial; transcript variant X1"; orig_protein_id "gnl|WGS:JAAVVJ|G4P62_P005355"; orig_transcript_id "gnl|WGS:JAAVVJ|G4P62_T005355"; product "X-prolyl aminopeptidase 3"; transcript_biotype "mRNA";
CM025013.1	Genbank	exon	56793504	56793567	.	-	.	gene_id "G4P62_003311"; transcript_id "gnl|WGS:JAAVVJ|G4P62_T005355"; gene "xpnpep3"; locus_tag "G4P62_003311"; note "mitochondrial; transcript variant X1"; orig_protein_id "gnl|WGS:JAAVVJ|G4P62_P005355"; orig_transcript_id "gnl|WGS:JAAVVJ|G4P62_T005355"; product "X-prolyl aminopeptidase 3"; transcript_biotype "mRNA"; exon_number "1";
CM025013.1	Genbank	exon	56793236	56793383	.	-	.	gene_id "G4P62_003311"; transcript_id "gnl|WGS:JAAVVJ|G4P62_T005355"; gene "xpnpep3"; locus_tag "G4P62_003311"; note "mitochondrial; transcript variant X1"; orig_protein_id "gnl|WGS:JAAVVJ|G4P62_P005355"; orig_transcript_id "gnl|WGS:JAAVVJ|G4P62_T005355"; product "X-prolyl aminopeptidase 3"; transcript_biotype "mRNA"; exon_number "2";
CM025013.1	Genbank	exon	56788760	56788882	.	-	.	gene_id "G4P62_003311"; transcript_id "gnl|WGS:JAAVVJ|G4P62_T005355"; gene "xpnpep3"; locus_tag "G4P62_003311"; note "mitochondrial; transcript variant X1"; orig_protein_id "gnl|WGS:JAAVVJ|G4P62_P005355"; orig_transcript_id "gnl|WGS:JAAVVJ|G4P62_T005355"; product "X-prolyl aminopeptidase 3"; transcript_biotype "mRNA"; exon_number "3";
CM025013.1	Genbank	exon	56788477	56788664	.	-	.	gene_id "G4P62_003311"; transcript_id "gnl|WGS:JAAVVJ|G4P62_T005355"; gene "xpnpep3"; locus_tag "G4P62_003311"; note "mitochondrial; transcript variant X1"; orig_protein_id "gnl|WGS:JAAVVJ|G4P62_P005355"; orig_transcript_id "gnl|WGS:JAAVVJ|G4P62_T005355"; product "X-prolyl aminopeptidase 3"; transcript_biotype "mRNA"; exon_number "4";
CM025013.1	Genbank	exon	56788162	56788381	.	-	.	gene_id "G4P62_003311"; transcript_id "gnl|WGS:JAAVVJ|G4P62_T005355"; gene "xpnpep3"; locus_tag "G4P62_003311"; note "mitochondrial; transcript variant X1"; orig_protein_id "gnl|WGS:JAAVVJ|G4P62_P005355"; orig_transcript_id "gnl|WGS:JAAVVJ|G4P62_T005355"; product "X-prolyl aminopeptidase 3"; transcript_biotype "mRNA"; exon_number "5";
CM025013.1	Genbank	exon	56787132	56787316	.	-	.	gene_id "G4P62_003311"; transcript_id "gnl|WGS:JAAVVJ|G4P62_T005355"; gene "xpnpep3"; locus_tag "G4P62_003311"; note "mitochondrial; transcript variant X1"; orig_protein_id "gnl|WGS:JAAVVJ|G4P62_P005355"; orig_transcript_id "gnl|WGS:JAAVVJ|G4P62_T005355"; product "X-prolyl aminopeptidase 3"; transcript_biotype "mRNA"; exon_number "6";
CM025013.1	Genbank	exon	56786977	56787039	.	-	.	gene_id "G4P62_003311"; transcript_id "gnl|WGS:JAAVVJ|G4P62_T005355"; gene "xpnpep3"; locus_tag "G4P62_003311"; note "mitochondrial; transcript variant X1"; orig_protein_id "gnl|WGS:JAAVVJ|G4P62_P005355"; orig_transcript_id "gnl|WGS:JAAVVJ|G4P62_T005355"; product "X-prolyl aminopeptidase 3"; transcript_biotype "mRNA"; exon_number "7";
CM025013.1	Genbank	exon	56783496	56783609	.	-	.	gene_id "G4P62_003311"; transcript_id "gnl|WGS:JAAVVJ|G4P62_T005355"; gene "xpnpep3"; locus_tag "G4P62_003311"; note "mitochondrial; transcript variant X1"; orig_protein_id "gnl|WGS:JAAVVJ|G4P62_P005355"; orig_transcript_id "gnl|WGS:JAAVVJ|G4P62_T005355"; product "X-prolyl aminopeptidase 3"; transcript_biotype "mRNA"; exon_number "8";
CM025013.1	Genbank	exon	56783335	56783420	.	-	.	gene_id "G4P62_003311"; transcript_id "gnl|WGS:JAAVVJ|G4P62_T005355"; gene "xpnpep3"; locus_tag "G4P62_003311"; note "mitochondrial; transcript variant X1"; orig_protein_id "gnl|WGS:JAAVVJ|G4P62_P005355"; orig_transcript_id "gnl|WGS:JAAVVJ|G4P62_T005355"; product "X-prolyl aminopeptidase 3"; transcript_biotype "mRNA"; exon_number "9";
CM025013.1	Genbank	exon	56779923	56780106	.	-	.	gene_id "G4P62_003311"; transcript_id "gnl|WGS:JAAVVJ|G4P62_T005355"; gene "xpnpep3"; locus_tag "G4P62_003311"; note "mitochondrial; transcript variant X1"; orig_protein_id "gnl|WGS:JAAVVJ|G4P62_P005355"; orig_transcript_id "gnl|WGS:JAAVVJ|G4P62_T005355"; product "X-prolyl aminopeptidase 3"; transcript_biotype "mRNA"; exon_number "10";
CM025013.1	Genbank	exon	56777691	56777811	.	-	.	gene_id "G4P62_003311"; transcript_id "gnl|WGS:JAAVVJ|G4P62_T005355"; gene "xpnpep3"; locus_tag "G4P62_003311"; note "mitochondrial; transcript variant X1"; orig_protein_id "gnl|WGS:JAAVVJ|G4P62_P005355"; orig_transcript_id "gnl|WGS:JAAVVJ|G4P62_T005355"; product "X-prolyl aminopeptidase 3"; transcript_biotype "mRNA"; exon_number "11";
CM025013.1	Genbank	exon	56776854	56777583	.	-	.	gene_id "G4P62_003311"; transcript_id "gnl|WGS:JAAVVJ|G4P62_T005355"; gene "xpnpep3"; locus_tag "G4P62_003311"; note "mitochondrial; transcript variant X1"; orig_protein_id "gnl|WGS:JAAVVJ|G4P62_P005355"; orig_transcript_id "gnl|WGS:JAAVVJ|G4P62_T005355"; product "X-prolyl aminopeptidase 3"; transcript_biotype "mRNA"; exon_number "12";
CM025013.1	Genbank	CDS	56793236	56793341	.	-	0	gene_id "G4P62_003311"; transcript_id "gnl|WGS:JAAVVJ|G4P62_T005355"; gbkey "CDS"; gene "xpnpep3"; locus_tag "G4P62_003311"; orig_transcript_id "gnl|WGS:JAAVVJ|G4P62_T005355"; product "transcript variant X1"; protein_id "KAF7220760.1"; exon_number "2";
CM025013.1	Genbank	CDS	56788760	56788882	.	-	2	gene_id "G4P62_003311"; transcript_id "gnl|WGS:JAAVVJ|G4P62_T005355"; gbkey "CDS"; gene "xpnpep3"; locus_tag "G4P62_003311"; orig_transcript_id "gnl|WGS:JAAVVJ|G4P62_T005355"; product "transcript variant X1"; protein_id "KAF7220760.1"; exon_number "3";
CM025013.1	Genbank	CDS	56788477	56788664	.	-	2	gene_id "G4P62_003311"; transcript_id "gnl|WGS:JAAVVJ|G4P62_T005355"; gbkey "CDS"; gene "xpnpep3"; locus_tag "G4P62_003311"; orig_transcript_id "gnl|WGS:JAAVVJ|G4P62_T005355"; product "transcript variant X1"; protein_id "KAF7220760.1"; exon_number "4";
CM025013.1	Genbank	CDS	56788162	56788381	.	-	0	gene_id "G4P62_003311"; transcript_id "gnl|WGS:JAAVVJ|G4P62_T005355"; gbkey "CDS"; gene "xpnpep3"; locus_tag "G4P62_003311"; orig_transcript_id "gnl|WGS:JAAVVJ|G4P62_T005355"; product "transcript variant X1"; protein_id "KAF7220760.1"; exon_number "5";
CM025013.1	Genbank	CDS	56787132	56787316	.	-	2	gene_id "G4P62_003311"; transcript_id "gnl|WGS:JAAVVJ|G4P62_T005355"; gbkey "CDS"; gene "xpnpep3"; locus_tag "G4P62_003311"; orig_transcript_id "gnl|WGS:JAAVVJ|G4P62_T005355"; product "transcript variant X1"; protein_id "KAF7220760.1"; exon_number "6";
CM025013.1	Genbank	CDS	56786977	56787039	.	-	0	gene_id "G4P62_003311"; transcript_id "gnl|WGS:JAAVVJ|G4P62_T005355"; gbkey "CDS"; gene "xpnpep3"; locus_tag "G4P62_003311"; orig_transcript_id "gnl|WGS:JAAVVJ|G4P62_T005355"; product "transcript variant X1"; protein_id "KAF7220760.1"; exon_number "7";
CM025013.1	Genbank	CDS	56783496	56783609	.	-	0	gene_id "G4P62_003311"; transcript_id "gnl|WGS:JAAVVJ|G4P62_T005355"; gbkey "CDS"; gene "xpnpep3"; locus_tag "G4P62_003311"; orig_transcript_id "gnl|WGS:JAAVVJ|G4P62_T005355"; product "transcript variant X1"; protein_id "KAF7220760.1"; exon_number "8";
CM025013.1	Genbank	CDS	56783335	56783420	.	-	0	gene_id "G4P62_003311"; transcript_id "gnl|WGS:JAAVVJ|G4P62_T005355"; gbkey "CDS"; gene "xpnpep3"; locus_tag "G4P62_003311"; orig_transcript_id "gnl|WGS:JAAVVJ|G4P62_T005355"; product "transcript variant X1"; protein_id "KAF7220760.1"; exon_number "9";
CM025013.1	Genbank	CDS	56779923	56780106	.	-	1	gene_id "G4P62_003311"; transcript_id "gnl|WGS:JAAVVJ|G4P62_T005355"; gbkey "CDS"; gene "xpnpep3"; locus_tag "G4P62_003311"; orig_transcript_id "gnl|WGS:JAAVVJ|G4P62_T005355"; product "transcript variant X1"; protein_id "KAF7220760.1"; exon_number "10";
CM025013.1	Genbank	CDS	56777691	56777811	.	-	0	gene_id "G4P62_003311"; transcript_id "gnl|WGS:JAAVVJ|G4P62_T005355"; gbkey "CDS"; gene "xpnpep3"; locus_tag "G4P62_003311"; orig_transcript_id "gnl|WGS:JAAVVJ|G4P62_T005355"; product "transcript variant X1"; protein_id "KAF7220760.1"; exon_number "11";
CM025013.1	Genbank	CDS	56777420	56777583	.	-	2	gene_id "G4P62_003311"; transcript_id "gnl|WGS:JAAVVJ|G4P62_T005355"; gbkey "CDS"; gene "xpnpep3"; locus_tag "G4P62_003311"; orig_transcript_id "gnl|WGS:JAAVVJ|G4P62_T005355"; product "transcript variant X1"; protein_id "KAF7220760.1"; exon_number "12";
CM025013.1	Genbank	start_codon	56793339	56793341	.	-	0	gene_id "G4P62_003311"; transcript_id "gnl|WGS:JAAVVJ|G4P62_T005355"; gbkey "CDS"; gene "xpnpep3"; locus_tag "G4P62_003311"; orig_transcript_id "gnl|WGS:JAAVVJ|G4P62_T005355"; product "transcript variant X1"; protein_id "KAF7220760.1"; exon_number "2";
CM025013.1	Genbank	stop_codon	56777417	56777419	.	-	0	gene_id "G4P62_003311"; transcript_id "gnl|WGS:JAAVVJ|G4P62_T005355"; gbkey "CDS"; gene "xpnpep3"; locus_tag "G4P62_003311"; orig_transcript_id "gnl|WGS:JAAVVJ|G4P62_T005355"; product "transcript variant X1"; protein_id "KAF7220760.1"; exon_number "12";
CM025013.1	Genbank	gene	56795254	56802523	.	+	.	gene_id "G4P62_003310"; transcript_id ""; description "hsc70-interacting protein"; gbkey "Gene"; gene "st13"; gene_biotype "protein_coding"; locus_tag "G4P62_003310";
CM025013.1	Genbank	transcript	56795254	56802523	.	+	.	gene_id "G4P62_003310"; transcript_id "gnl|WGS:JAAVVJ|G4P62_T005352"; gbkey "mRNA"; gene "st13"; locus_tag "G4P62_003310"; orig_protein_id "gnl|WGS:JAAVVJ|G4P62_P005352"; orig_transcript_id "gnl|WGS:JAAVVJ|G4P62_T005352"; product "suppression of tumorigenicity 13 (colon carcinoma) (Hsp70 interacting protein)"; transcript_biotype "mRNA";
CM025013.1	Genbank	exon	56795254	56795388	.	+	.	gene_id "G4P62_003310"; transcript_id "gnl|WGS:JAAVVJ|G4P62_T005352"; gene "st13"; locus_tag "G4P62_003310"; orig_protein_id "gnl|WGS:JAAVVJ|G4P62_P005352"; orig_transcript_id "gnl|WGS:JAAVVJ|G4P62_T005352"; product "suppression of tumorigenicity 13 (colon carcinoma) (Hsp70 interacting protein)"; transcript_biotype "mRNA"; exon_number "1";
CM025013.1	Genbank	exon	56795747	56795886	.	+	.	gene_id "G4P62_003310"; transcript_id "gnl|WGS:JAAVVJ|G4P62_T005352"; gene "st13"; locus_tag "G4P62_003310"; orig_protein_id "gnl|WGS:JAAVVJ|G4P62_P005352"; orig_transcript_id "gnl|WGS:JAAVVJ|G4P62_T005352"; product "suppression of tumorigenicity 13 (colon carcinoma) (Hsp70 interacting protein)"; transcript_biotype "mRNA"; exon_number "2";
CM025013.1	Genbank	exon	56798026	56798074	.	+	.	gene_id "G4P62_003310"; transcript_id "gnl|WGS:JAAVVJ|G4P62_T005352"; gene "st13"; locus_tag "G4P62_003310"; orig_protein_id "gnl|WGS:JAAVVJ|G4P62_P005352"; orig_transcript_id "gnl|WGS:JAAVVJ|G4P62_T005352"; product "suppression of tumorigenicity 13 (colon carcinoma) (Hsp70 interacting protein)"; transcript_biotype "mRNA"; exon_number "3";
CM025013.1	Genbank	exon	56798175	56798265	.	+	.	gene_id "G4P62_003310"; transcript_id "gnl|WGS:JAAVVJ|G4P62_T005352"; gene "st13"; locus_tag "G4P62_003310"; orig_protein_id "gnl|WGS:JAAVVJ|G4P62_P005352"; orig_transcript_id "gnl|WGS:JAAVVJ|G4P62_T005352"; product "suppression of tumorigenicity 13 (colon carcinoma) (Hsp70 interacting protein)"; transcript_biotype "mRNA"; exon_number "4";
CM025013.1	Genbank	exon	56800177	56800250	.	+	.	gene_id "G4P62_003310"; transcript_id "gnl|WGS:JAAVVJ|G4P62_T005352"; gene "st13"; locus_tag "G4P62_003310"; orig_protein_id "gnl|WGS:JAAVVJ|G4P62_P005352"; orig_transcript_id "gnl|WGS:JAAVVJ|G4P62_T005352"; product "suppression of tumorigenicity 13 (colon carcinoma) (Hsp70 interacting protein)"; transcript_biotype "mRNA"; exon_number "5";
CM025013.1	Genbank	exon	56800335	56800401	.	+	.	gene_id "G4P62_003310"; transcript_id "gnl|WGS:JAAVVJ|G4P62_T005352"; gene "st13"; locus_tag "G4P62_003310"; orig_protein_id "gnl|WGS:JAAVVJ|G4P62_P005352"; orig_transcript_id "gnl|WGS:JAAVVJ|G4P62_T005352"; product "suppression of tumorigenicity 13 (colon carcinoma) (Hsp70 interacting protein)"; transcript_biotype "mRNA"; exon_number "6";
CM025013.1	Genbank	exon	56800479	56800563	.	+	.	gene_id "G4P62_003310"; transcript_id "gnl|WGS:JAAVVJ|G4P62_T005352"; gene "st13"; locus_tag "G4P62_003310"; orig_protein_id "gnl|WGS:JAAVVJ|G4P62_P005352"; orig_transcript_id "gnl|WGS:JAAVVJ|G4P62_T005352"; product "suppression of tumorigenicity 13 (colon carcinoma) (Hsp70 interacting protein)"; transcript_biotype "mRNA"; exon_number "7";
CM025013.1	Genbank	exon	56800654	56800764	.	+	.	gene_id "G4P62_003310"; transcript_id "gnl|WGS:JAAVVJ|G4P62_T005352"; gene "st13"; locus_tag "G4P62_003310"; orig_protein_id "gnl|WGS:JAAVVJ|G4P62_P005352"; orig_transcript_id "gnl|WGS:JAAVVJ|G4P62_T005352"; product "suppression of tumorigenicity 13 (colon carcinoma) (Hsp70 interacting protein)"; transcript_biotype "mRNA"; exon_number "8";
CM025013.1	Genbank	exon	56800901	56801003	.	+	.	gene_id "G4P62_003310"; transcript_id "gnl|WGS:JAAVVJ|G4P62_T005352"; gene "st13"; locus_tag "G4P62_003310"; orig_protein_id "gnl|WGS:JAAVVJ|G4P62_P005352"; orig_transcript_id "gnl|WGS:JAAVVJ|G4P62_T005352"; product "suppression of tumorigenicity 13 (colon carcinoma) (Hsp70 interacting protein)"; transcript_biotype "mRNA"; exon_number "9";
CM025013.1	Genbank	exon	56801182	56801298	.	+	.	gene_id "G4P62_003310"; transcript_id "gnl|WGS:JAAVVJ|G4P62_T005352"; gene "st13"; locus_tag "G4P62_003310"; orig_protein_id "gnl|WGS:JAAVVJ|G4P62_P005352"; orig_transcript_id "gnl|WGS:JAAVVJ|G4P62_T005352"; product "suppression of tumorigenicity 13 (colon carcinoma) (Hsp70 interacting protein)"; transcript_biotype "mRNA"; exon_number "10";
CM025013.1	Genbank	exon	56801382	56801421	.	+	.	gene_id "G4P62_003310"; transcript_id "gnl|WGS:JAAVVJ|G4P62_T005352"; gene "st13"; locus_tag "G4P62_003310"; orig_protein_id "gnl|WGS:JAAVVJ|G4P62_P005352"; orig_transcript_id "gnl|WGS:JAAVVJ|G4P62_T005352"; product "suppression of tumorigenicity 13 (colon carcinoma) (Hsp70 interacting protein)"; transcript_biotype "mRNA"; exon_number "11";
CM025013.1	Genbank	exon	56801603	56801691	.	+	.	gene_id "G4P62_003310"; transcript_id "gnl|WGS:JAAVVJ|G4P62_T005352"; gene "st13"; locus_tag "G4P62_003310"; orig_protein_id "gnl|WGS:JAAVVJ|G4P62_P005352"; orig_transcript_id "gnl|WGS:JAAVVJ|G4P62_T005352"; product "suppression of tumorigenicity 13 (colon carcinoma) (Hsp70 interacting protein)"; transcript_biotype "mRNA"; exon_number "12";
CM025013.1	Genbank	exon	56801889	56802523	.	+	.	gene_id "G4P62_003310"; transcript_id "gnl|WGS:JAAVVJ|G4P62_T005352"; gene "st13"; locus_tag "G4P62_003310"; orig_protein_id "gnl|WGS:JAAVVJ|G4P62_P005352"; orig_transcript_id "gnl|WGS:JAAVVJ|G4P62_T005352"; product "suppression of tumorigenicity 13 (colon carcinoma) (Hsp70 interacting protein)"; transcript_biotype "mRNA"; exon_number "13";
CM025013.1	Genbank	CDS	56795777	56795886	.	+	0	gene_id "G4P62_003310"; transcript_id "gnl|WGS:JAAVVJ|G4P62_T005352"; gbkey "CDS"; gene "st13"; locus_tag "G4P62_003310"; orig_transcript_id "gnl|WGS:JAAVVJ|G4P62_T005352"; product "suppression of tumorigenicity 13 (colon carcinoma) (Hsp70 interacting protein)"; protein_id "KAF7220757.1"; exon_number "2";
CM025013.1	Genbank	CDS	56798026	56798074	.	+	1	gene_id "G4P62_003310"; transcript_id "gnl|WGS:JAAVVJ|G4P62_T005352"; gbkey "CDS"; gene "st13"; locus_tag "G4P62_003310"; orig_transcript_id "gnl|WGS:JAAVVJ|G4P62_T005352"; product "suppression of tumorigenicity 13 (colon carcinoma) (Hsp70 interacting protein)"; protein_id "KAF7220757.1"; exon_number "3";
CM025013.1	Genbank	CDS	56798175	56798265	.	+	0	gene_id "G4P62_003310"; transcript_id "gnl|WGS:JAAVVJ|G4P62_T005352"; gbkey "CDS"; gene "st13"; locus_tag "G4P62_003310"; orig_transcript_id "gnl|WGS:JAAVVJ|G4P62_T005352"; product "suppression of tumorigenicity 13 (colon carcinoma) (Hsp70 interacting protein)"; protein_id "KAF7220757.1"; exon_number "4";
CM025013.1	Genbank	CDS	56800177	56800250	.	+	2	gene_id "G4P62_003310"; transcript_id "gnl|WGS:JAAVVJ|G4P62_T005352"; gbkey "CDS"; gene "st13"; locus_tag "G4P62_003310"; orig_transcript_id "gnl|WGS:JAAVVJ|G4P62_T005352"; product "suppression of tumorigenicity 13 (colon carcinoma) (Hsp70 interacting protein)"; protein_id "KAF7220757.1"; exon_number "5";
CM025013.1	Genbank	CDS	56800335	56800401	.	+	0	gene_id "G4P62_003310"; transcript_id "gnl|WGS:JAAVVJ|G4P62_T005352"; gbkey "CDS"; gene "st13"; locus_tag "G4P62_003310"; orig_transcript_id "gnl|WGS:JAAVVJ|G4P62_T005352"; product "suppression of tumorigenicity 13 (colon carcinoma) (Hsp70 interacting protein)"; protein_id "KAF7220757.1"; exon_number "6";
CM025013.1	Genbank	CDS	56800479	56800563	.	+	2	gene_id "G4P62_003310"; transcript_id "gnl|WGS:JAAVVJ|G4P62_T005352"; gbkey "CDS"; gene "st13"; locus_tag "G4P62_003310"; orig_transcript_id "gnl|WGS:JAAVVJ|G4P62_T005352"; product "suppression of tumorigenicity 13 (colon carcinoma) (Hsp70 interacting protein)"; protein_id "KAF7220757.1"; exon_number "7";
CM025013.1	Genbank	CDS	56800654	56800764	.	+	1	gene_id "G4P62_003310"; transcript_id "gnl|WGS:JAAVVJ|G4P62_T005352"; gbkey "CDS"; gene "st13"; locus_tag "G4P62_003310"; orig_transcript_id "gnl|WGS:JAAVVJ|G4P62_T005352"; product "suppression of tumorigenicity 13 (colon carcinoma) (Hsp70 interacting protein)"; protein_id "KAF7220757.1"; exon_number "8";
CM025013.1	Genbank	CDS	56800901	56801003	.	+	1	gene_id "G4P62_003310"; transcript_id "gnl|WGS:JAAVVJ|G4P62_T005352"; gbkey "CDS"; gene "st13"; locus_tag "G4P62_003310"; orig_transcript_id "gnl|WGS:JAAVVJ|G4P62_T005352"; product "suppression of tumorigenicity 13 (colon carcinoma) (Hsp70 interacting protein)"; protein_id "KAF7220757.1"; exon_number "9";
CM025013.1	Genbank	CDS	56801182	56801298	.	+	0	gene_id "G4P62_003310"; transcript_id "gnl|WGS:JAAVVJ|G4P62_T005352"; gbkey "CDS"; gene "st13"; locus_tag "G4P62_003310"; orig_transcript_id "gnl|WGS:JAAVVJ|G4P62_T005352"; product "suppression of tumorigenicity 13 (colon carcinoma) (Hsp70 interacting protein)"; protein_id "KAF7220757.1"; exon_number "10";
CM025013.1	Genbank	CDS	56801382	56801421	.	+	0	gene_id "G4P62_003310"; transcript_id "gnl|WGS:JAAVVJ|G4P62_T005352"; gbkey "CDS"; gene "st13"; locus_tag "G4P62_003310"; orig_transcript_id "gnl|WGS:JAAVVJ|G4P62_T005352"; product "suppression of tumorigenicity 13 (colon carcinoma) (Hsp70 interacting protein)"; protein_id "KAF7220757.1"; exon_number "11";
CM025013.1	Genbank	CDS	56801603	56801691	.	+	2	gene_id "G4P62_003310"; transcript_id "gnl|WGS:JAAVVJ|G4P62_T005352"; gbkey "CDS"; gene "st13"; locus_tag "G4P62_003310"; orig_transcript_id "gnl|WGS:JAAVVJ|G4P62_T005352"; product "suppression of tumorigenicity 13 (colon carcinoma) (Hsp70 interacting protein)"; protein_id "KAF7220757.1"; exon_number "12";
CM025013.1	Genbank	CDS	56801889	56802020	.	+	0	gene_id "G4P62_003310"; transcript_id "gnl|WGS:JAAVVJ|G4P62_T005352"; gbkey "CDS"; gene "st13"; locus_tag "G4P62_003310"; orig_transcript_id "gnl|WGS:JAAVVJ|G4P62_T005352"; product "suppression of tumorigenicity 13 (colon carcinoma) (Hsp70 interacting protein)"; protein_id "KAF7220757.1"; exon_number "13";
CM025013.1	Genbank	start_codon	56795777	56795779	.	+	0	gene_id "G4P62_003310"; transcript_id "gnl|WGS:JAAVVJ|G4P62_T005352"; gbkey "CDS"; gene "st13"; locus_tag "G4P62_003310"; orig_transcript_id "gnl|WGS:JAAVVJ|G4P62_T005352"; product "suppression of tumorigenicity 13 (colon carcinoma) (Hsp70 interacting protein)"; protein_id "KAF7220757.1"; exon_number "2";
CM025013.1	Genbank	stop_codon	56802021	56802023	.	+	0	gene_id "G4P62_003310"; transcript_id "gnl|WGS:JAAVVJ|G4P62_T005352"; gbkey "CDS"; gene "st13"; locus_tag "G4P62_003310"; orig_transcript_id "gnl|WGS:JAAVVJ|G4P62_T005352"; product "suppression of tumorigenicity 13 (colon carcinoma) (Hsp70 interacting protein)"; protein_id "KAF7220757.1"; exon_number "13";
CM025013.1	Genbank	gene	56802835	56804344	.	-	.	gene_id "G4P62_003309"; transcript_id ""; description "E3 ubiquitin-protein ligase RBX1"; gbkey "Gene"; gene "rbx1"; gene_biotype "protein_coding"; locus_tag "G4P62_003309";
CM025013.1	Genbank	transcript	56802835	56804344	.	-	.	gene_id "G4P62_003309"; transcript_id "gnl|WGS:JAAVVJ|G4P62_T005351"; gbkey "mRNA"; gene "rbx1"; locus_tag "G4P62_003309"; note "E3 ubiquitin protein ligase"; orig_protein_id "gnl|WGS:JAAVVJ|G4P62_P005351"; orig_transcript_id "gnl|WGS:JAAVVJ|G4P62_T005351"; product "ring-box 1"; transcript_biotype "mRNA";
CM025013.1	Genbank	exon	56804219	56804344	.	-	.	gene_id "G4P62_003309"; transcript_id "gnl|WGS:JAAVVJ|G4P62_T005351"; gene "rbx1"; locus_tag "G4P62_003309"; note "E3 ubiquitin protein ligase"; orig_protein_id "gnl|WGS:JAAVVJ|G4P62_P005351"; orig_transcript_id "gnl|WGS:JAAVVJ|G4P62_T005351"; product "ring-box 1"; transcript_biotype "mRNA"; exon_number "1";
CM025013.1	Genbank	exon	56803459	56803537	.	-	.	gene_id "G4P62_003309"; transcript_id "gnl|WGS:JAAVVJ|G4P62_T005351"; gene "rbx1"; locus_tag "G4P62_003309"; note "E3 ubiquitin protein ligase"; orig_protein_id "gnl|WGS:JAAVVJ|G4P62_P005351"; orig_transcript_id "gnl|WGS:JAAVVJ|G4P62_T005351"; product "ring-box 1"; transcript_biotype "mRNA"; exon_number "2";
CM025013.1	Genbank	exon	56803312	56803382	.	-	.	gene_id "G4P62_003309"; transcript_id "gnl|WGS:JAAVVJ|G4P62_T005351"; gene "rbx1"; locus_tag "G4P62_003309"; note "E3 ubiquitin protein ligase"; orig_protein_id "gnl|WGS:JAAVVJ|G4P62_P005351"; orig_transcript_id "gnl|WGS:JAAVVJ|G4P62_T005351"; product "ring-box 1"; transcript_biotype "mRNA"; exon_number "3";
CM025013.1	Genbank	exon	56803073	56803158	.	-	.	gene_id "G4P62_003309"; transcript_id "gnl|WGS:JAAVVJ|G4P62_T005351"; gene "rbx1"; locus_tag "G4P62_003309"; note "E3 ubiquitin protein ligase"; orig_protein_id "gnl|WGS:JAAVVJ|G4P62_P005351"; orig_transcript_id "gnl|WGS:JAAVVJ|G4P62_T005351"; product "ring-box 1"; transcript_biotype "mRNA"; exon_number "4";
CM025013.1	Genbank	exon	56802835	56802988	.	-	.	gene_id "G4P62_003309"; transcript_id "gnl|WGS:JAAVVJ|G4P62_T005351"; gene "rbx1"; locus_tag "G4P62_003309"; note "E3 ubiquitin protein ligase"; orig_protein_id "gnl|WGS:JAAVVJ|G4P62_P005351"; orig_transcript_id "gnl|WGS:JAAVVJ|G4P62_T005351"; product "ring-box 1"; transcript_biotype "mRNA"; exon_number "5";
CM025013.1	Genbank	CDS	56804219	56804296	.	-	0	gene_id "G4P62_003309"; transcript_id "gnl|WGS:JAAVVJ|G4P62_T005351"; gbkey "CDS"; gene "rbx1"; locus_tag "G4P62_003309"; orig_transcript_id "gnl|WGS:JAAVVJ|G4P62_T005351"; product "E3 ubiquitin protein ligase"; protein_id "KAF7220756.1"; exon_number "1";
CM025013.1	Genbank	CDS	56803459	56803537	.	-	0	gene_id "G4P62_003309"; transcript_id "gnl|WGS:JAAVVJ|G4P62_T005351"; gbkey "CDS"; gene "rbx1"; locus_tag "G4P62_003309"; orig_transcript_id "gnl|WGS:JAAVVJ|G4P62_T005351"; product "E3 ubiquitin protein ligase"; protein_id "KAF7220756.1"; exon_number "2";
CM025013.1	Genbank	CDS	56803312	56803382	.	-	2	gene_id "G4P62_003309"; transcript_id "gnl|WGS:JAAVVJ|G4P62_T005351"; gbkey "CDS"; gene "rbx1"; locus_tag "G4P62_003309"; orig_transcript_id "gnl|WGS:JAAVVJ|G4P62_T005351"; product "E3 ubiquitin protein ligase"; protein_id "KAF7220756.1"; exon_number "3";
CM025013.1	Genbank	CDS	56803073	56803158	.	-	0	gene_id "G4P62_003309"; transcript_id "gnl|WGS:JAAVVJ|G4P62_T005351"; gbkey "CDS"; gene "rbx1"; locus_tag "G4P62_003309"; orig_transcript_id "gnl|WGS:JAAVVJ|G4P62_T005351"; product "E3 ubiquitin protein ligase"; protein_id "KAF7220756.1"; exon_number "4";
CM025013.1	Genbank	CDS	56802979	56802988	.	-	1	gene_id "G4P62_003309"; transcript_id "gnl|WGS:JAAVVJ|G4P62_T005351"; gbkey "CDS"; gene "rbx1"; locus_tag "G4P62_003309"; orig_transcript_id "gnl|WGS:JAAVVJ|G4P62_T005351"; product "E3 ubiquitin protein ligase"; protein_id "KAF7220756.1"; exon_number "5";
CM025013.1	Genbank	start_codon	56804294	56804296	.	-	0	gene_id "G4P62_003309"; transcript_id "gnl|WGS:JAAVVJ|G4P62_T005351"; gbkey "CDS"; gene "rbx1"; locus_tag "G4P62_003309"; orig_transcript_id "gnl|WGS:JAAVVJ|G4P62_T005351"; product "E3 ubiquitin protein ligase"; protein_id "KAF7220756.1"; exon_number "1";
CM025013.1	Genbank	stop_codon	56802976	56802978	.	-	0	gene_id "G4P62_003309"; transcript_id "gnl|WGS:JAAVVJ|G4P62_T005351"; gbkey "CDS"; gene "rbx1"; locus_tag "G4P62_003309"; orig_transcript_id "gnl|WGS:JAAVVJ|G4P62_T005351"; product "E3 ubiquitin protein ligase"; protein_id "KAF7220756.1"; exon_number "5";
CM025013.1	Genbank	gene	56807998	56817470	.	-	.	gene_id "G4P62_003308"; transcript_id ""; description "chondroadherin-like protein"; gbkey "Gene"; gene_biotype "protein_coding"; locus_tag "G4P62_003308"; note "LOC107376327";
CM025013.1	Genbank	transcript	56807998	56817470	.	-	.	gene_id "G4P62_003308"; transcript_id "gnl|WGS:JAAVVJ|G4P62_T005350"; gbkey "mRNA"; locus_tag "G4P62_003308"; orig_protein_id "gnl|WGS:JAAVVJ|G4P62_P005350"; orig_transcript_id "gnl|WGS:JAAVVJ|G4P62_T005350"; product "chondroadherin-like protein"; transcript_biotype "mRNA";
CM025013.1	Genbank	exon	56816870	56817470	.	-	.	gene_id "G4P62_003308"; transcript_id "gnl|WGS:JAAVVJ|G4P62_T005350"; locus_tag "G4P62_003308"; orig_protein_id "gnl|WGS:JAAVVJ|G4P62_P005350"; orig_transcript_id "gnl|WGS:JAAVVJ|G4P62_T005350"; product "chondroadherin-like protein"; transcript_biotype "mRNA"; exon_number "1";
CM025013.1	Genbank	exon	56816343	56816537	.	-	.	gene_id "G4P62_003308"; transcript_id "gnl|WGS:JAAVVJ|G4P62_T005350"; locus_tag "G4P62_003308"; orig_protein_id "gnl|WGS:JAAVVJ|G4P62_P005350"; orig_transcript_id "gnl|WGS:JAAVVJ|G4P62_T005350"; product "chondroadherin-like protein"; transcript_biotype "mRNA"; exon_number "2";
CM025013.1	Genbank	exon	56816116	56816271	.	-	.	gene_id "G4P62_003308"; transcript_id "gnl|WGS:JAAVVJ|G4P62_T005350"; locus_tag "G4P62_003308"; orig_protein_id "gnl|WGS:JAAVVJ|G4P62_P005350"; orig_transcript_id "gnl|WGS:JAAVVJ|G4P62_T005350"; product "chondroadherin-like protein"; transcript_biotype "mRNA"; exon_number "3";
CM025013.1	Genbank	exon	56815898	56816043	.	-	.	gene_id "G4P62_003308"; transcript_id "gnl|WGS:JAAVVJ|G4P62_T005350"; locus_tag "G4P62_003308"; orig_protein_id "gnl|WGS:JAAVVJ|G4P62_P005350"; orig_transcript_id "gnl|WGS:JAAVVJ|G4P62_T005350"; product "chondroadherin-like protein"; transcript_biotype "mRNA"; exon_number "4";
CM025013.1	Genbank	exon	56810161	56810399	.	-	.	gene_id "G4P62_003308"; transcript_id "gnl|WGS:JAAVVJ|G4P62_T005350"; locus_tag "G4P62_003308"; orig_protein_id "gnl|WGS:JAAVVJ|G4P62_P005350"; orig_transcript_id "gnl|WGS:JAAVVJ|G4P62_T005350"; product "chondroadherin-like protein"; transcript_biotype "mRNA"; exon_number "5";
CM025013.1	Genbank	exon	56809833	56810083	.	-	.	gene_id "G4P62_003308"; transcript_id "gnl|WGS:JAAVVJ|G4P62_T005350"; locus_tag "G4P62_003308"; orig_protein_id "gnl|WGS:JAAVVJ|G4P62_P005350"; orig_transcript_id "gnl|WGS:JAAVVJ|G4P62_T005350"; product "chondroadherin-like protein"; transcript_biotype "mRNA"; exon_number "6";
CM025013.1	Genbank	exon	56809129	56809465	.	-	.	gene_id "G4P62_003308"; transcript_id "gnl|WGS:JAAVVJ|G4P62_T005350"; locus_tag "G4P62_003308"; orig_protein_id "gnl|WGS:JAAVVJ|G4P62_P005350"; orig_transcript_id "gnl|WGS:JAAVVJ|G4P62_T005350"; product "chondroadherin-like protein"; transcript_biotype "mRNA"; exon_number "7";
CM025013.1	Genbank	exon	56808702	56809054	.	-	.	gene_id "G4P62_003308"; transcript_id "gnl|WGS:JAAVVJ|G4P62_T005350"; locus_tag "G4P62_003308"; orig_protein_id "gnl|WGS:JAAVVJ|G4P62_P005350"; orig_transcript_id "gnl|WGS:JAAVVJ|G4P62_T005350"; product "chondroadherin-like protein"; transcript_biotype "mRNA"; exon_number "8";
CM025013.1	Genbank	exon	56808396	56808562	.	-	.	gene_id "G4P62_003308"; transcript_id "gnl|WGS:JAAVVJ|G4P62_T005350"; locus_tag "G4P62_003308"; orig_protein_id "gnl|WGS:JAAVVJ|G4P62_P005350"; orig_transcript_id "gnl|WGS:JAAVVJ|G4P62_T005350"; product "chondroadherin-like protein"; transcript_biotype "mRNA"; exon_number "9";
CM025013.1	Genbank	exon	56807998	56808321	.	-	.	gene_id "G4P62_003308"; transcript_id "gnl|WGS:JAAVVJ|G4P62_T005350"; locus_tag "G4P62_003308"; orig_protein_id "gnl|WGS:JAAVVJ|G4P62_P005350"; orig_transcript_id "gnl|WGS:JAAVVJ|G4P62_T005350"; product "chondroadherin-like protein"; transcript_biotype "mRNA"; exon_number "10";
CM025013.1	Genbank	CDS	56816870	56817028	.	-	0	gene_id "G4P62_003308"; transcript_id "gnl|WGS:JAAVVJ|G4P62_T005350"; gbkey "CDS"; locus_tag "G4P62_003308"; orig_transcript_id "gnl|WGS:JAAVVJ|G4P62_T005350"; product "chondroadherin-like protein"; protein_id "KAF7220755.1"; exon_number "1";
CM025013.1	Genbank	CDS	56816343	56816537	.	-	0	gene_id "G4P62_003308"; transcript_id "gnl|WGS:JAAVVJ|G4P62_T005350"; gbkey "CDS"; locus_tag "G4P62_003308"; orig_transcript_id "gnl|WGS:JAAVVJ|G4P62_T005350"; product "chondroadherin-like protein"; protein_id "KAF7220755.1"; exon_number "2";
CM025013.1	Genbank	CDS	56816116	56816271	.	-	0	gene_id "G4P62_003308"; transcript_id "gnl|WGS:JAAVVJ|G4P62_T005350"; gbkey "CDS"; locus_tag "G4P62_003308"; orig_transcript_id "gnl|WGS:JAAVVJ|G4P62_T005350"; product "chondroadherin-like protein"; protein_id "KAF7220755.1"; exon_number "3";
CM025013.1	Genbank	CDS	56815898	56816043	.	-	0	gene_id "G4P62_003308"; transcript_id "gnl|WGS:JAAVVJ|G4P62_T005350"; gbkey "CDS"; locus_tag "G4P62_003308"; orig_transcript_id "gnl|WGS:JAAVVJ|G4P62_T005350"; product "chondroadherin-like protein"; protein_id "KAF7220755.1"; exon_number "4";
CM025013.1	Genbank	CDS	56810161	56810399	.	-	1	gene_id "G4P62_003308"; transcript_id "gnl|WGS:JAAVVJ|G4P62_T005350"; gbkey "CDS"; locus_tag "G4P62_003308"; orig_transcript_id "gnl|WGS:JAAVVJ|G4P62_T005350"; product "chondroadherin-like protein"; protein_id "KAF7220755.1"; exon_number "5";
CM025013.1	Genbank	CDS	56809833	56810083	.	-	2	gene_id "G4P62_003308"; transcript_id "gnl|WGS:JAAVVJ|G4P62_T005350"; gbkey "CDS"; locus_tag "G4P62_003308"; orig_transcript_id "gnl|WGS:JAAVVJ|G4P62_T005350"; product "chondroadherin-like protein"; protein_id "KAF7220755.1"; exon_number "6";
CM025013.1	Genbank	CDS	56809129	56809465	.	-	0	gene_id "G4P62_003308"; transcript_id "gnl|WGS:JAAVVJ|G4P62_T005350"; gbkey "CDS"; locus_tag "G4P62_003308"; orig_transcript_id "gnl|WGS:JAAVVJ|G4P62_T005350"; product "chondroadherin-like protein"; protein_id "KAF7220755.1"; exon_number "7";
CM025013.1	Genbank	CDS	56808702	56809054	.	-	2	gene_id "G4P62_003308"; transcript_id "gnl|WGS:JAAVVJ|G4P62_T005350"; gbkey "CDS"; locus_tag "G4P62_003308"; orig_transcript_id "gnl|WGS:JAAVVJ|G4P62_T005350"; product "chondroadherin-like protein"; protein_id "KAF7220755.1"; exon_number "8";
CM025013.1	Genbank	CDS	56808396	56808562	.	-	0	gene_id "G4P62_003308"; transcript_id "gnl|WGS:JAAVVJ|G4P62_T005350"; gbkey "CDS"; locus_tag "G4P62_003308"; orig_transcript_id "gnl|WGS:JAAVVJ|G4P62_T005350"; product "chondroadherin-like protein"; protein_id "KAF7220755.1"; exon_number "9";
CM025013.1	Genbank	CDS	56808018	56808321	.	-	1	gene_id "G4P62_003308"; transcript_id "gnl|WGS:JAAVVJ|G4P62_T005350"; gbkey "CDS"; locus_tag "G4P62_003308"; orig_transcript_id "gnl|WGS:JAAVVJ|G4P62_T005350"; product "chondroadherin-like protein"; protein_id "KAF7220755.1"; exon_number "10";
CM025013.1	Genbank	start_codon	56817026	56817028	.	-	0	gene_id "G4P62_003308"; transcript_id "gnl|WGS:JAAVVJ|G4P62_T005350"; gbkey "CDS"; locus_tag "G4P62_003308"; orig_transcript_id "gnl|WGS:JAAVVJ|G4P62_T005350"; product "chondroadherin-like protein"; protein_id "KAF7220755.1"; exon_number "1";
CM025013.1	Genbank	stop_codon	56808015	56808017	.	-	0	gene_id "G4P62_003308"; transcript_id "gnl|WGS:JAAVVJ|G4P62_T005350"; gbkey "CDS"; locus_tag "G4P62_003308"; orig_transcript_id "gnl|WGS:JAAVVJ|G4P62_T005350"; product "chondroadherin-like protein"; protein_id "KAF7220755.1"; exon_number "10";
CM025013.1	Genbank	gene	56818023	56834532	.	-	.	gene_id "G4P62_003307"; transcript_id ""; description "ran GTPase-activating protein 1"; gbkey "Gene"; gene "rangap1"; gene_biotype "protein_coding"; locus_tag "G4P62_003307";
CM025013.1	Genbank	transcript	56818023	56834532	.	-	.	gene_id "G4P62_003307"; transcript_id "gnl|WGS:JAAVVJ|G4P62_T005349"; gbkey "mRNA"; gene "rangap1"; locus_tag "G4P62_003307"; orig_protein_id "gnl|WGS:JAAVVJ|G4P62_P005349"; orig_transcript_id "gnl|WGS:JAAVVJ|G4P62_T005349"; product "Ran GTPase activating protein 1"; transcript_biotype "mRNA";
CM025013.1	Genbank	exon	56834429	56834532	.	-	.	gene_id "G4P62_003307"; transcript_id "gnl|WGS:JAAVVJ|G4P62_T005349"; gene "rangap1"; locus_tag "G4P62_003307"; orig_protein_id "gnl|WGS:JAAVVJ|G4P62_P005349"; orig_transcript_id "gnl|WGS:JAAVVJ|G4P62_T005349"; product "Ran GTPase activating protein 1"; transcript_biotype "mRNA"; exon_number "1";
CM025013.1	Genbank	exon	56832659	56832778	.	-	.	gene_id "G4P62_003307"; transcript_id "gnl|WGS:JAAVVJ|G4P62_T005349"; gene "rangap1"; locus_tag "G4P62_003307"; orig_protein_id "gnl|WGS:JAAVVJ|G4P62_P005349"; orig_transcript_id "gnl|WGS:JAAVVJ|G4P62_T005349"; product "Ran GTPase activating protein 1"; transcript_biotype "mRNA"; exon_number "2";
CM025013.1	Genbank	exon	56832435	56832562	.	-	.	gene_id "G4P62_003307"; transcript_id "gnl|WGS:JAAVVJ|G4P62_T005349"; gene "rangap1"; locus_tag "G4P62_003307"; orig_protein_id "gnl|WGS:JAAVVJ|G4P62_P005349"; orig_transcript_id "gnl|WGS:JAAVVJ|G4P62_T005349"; product "Ran GTPase activating protein 1"; transcript_biotype "mRNA"; exon_number "3";
CM025013.1	Genbank	exon	56831059	56831118	.	-	.	gene_id "G4P62_003307"; transcript_id "gnl|WGS:JAAVVJ|G4P62_T005349"; gene "rangap1"; locus_tag "G4P62_003307"; orig_protein_id "gnl|WGS:JAAVVJ|G4P62_P005349"; orig_transcript_id "gnl|WGS:JAAVVJ|G4P62_T005349"; product "Ran GTPase activating protein 1"; transcript_biotype "mRNA"; exon_number "4";
CM025013.1	Genbank	exon	56830795	56830974	.	-	.	gene_id "G4P62_003307"; transcript_id "gnl|WGS:JAAVVJ|G4P62_T005349"; gene "rangap1"; locus_tag "G4P62_003307"; orig_protein_id "gnl|WGS:JAAVVJ|G4P62_P005349"; orig_transcript_id "gnl|WGS:JAAVVJ|G4P62_T005349"; product "Ran GTPase activating protein 1"; transcript_biotype "mRNA"; exon_number "5";
CM025013.1	Genbank	exon	56830573	56830707	.	-	.	gene_id "G4P62_003307"; transcript_id "gnl|WGS:JAAVVJ|G4P62_T005349"; gene "rangap1"; locus_tag "G4P62_003307"; orig_protein_id "gnl|WGS:JAAVVJ|G4P62_P005349"; orig_transcript_id "gnl|WGS:JAAVVJ|G4P62_T005349"; product "Ran GTPase activating protein 1"; transcript_biotype "mRNA"; exon_number "6";
CM025013.1	Genbank	exon	56830211	56830369	.	-	.	gene_id "G4P62_003307"; transcript_id "gnl|WGS:JAAVVJ|G4P62_T005349"; gene "rangap1"; locus_tag "G4P62_003307"; orig_protein_id "gnl|WGS:JAAVVJ|G4P62_P005349"; orig_transcript_id "gnl|WGS:JAAVVJ|G4P62_T005349"; product "Ran GTPase activating protein 1"; transcript_biotype "mRNA"; exon_number "7";
CM025013.1	Genbank	exon	56829960	56830073	.	-	.	gene_id "G4P62_003307"; transcript_id "gnl|WGS:JAAVVJ|G4P62_T005349"; gene "rangap1"; locus_tag "G4P62_003307"; orig_protein_id "gnl|WGS:JAAVVJ|G4P62_P005349"; orig_transcript_id "gnl|WGS:JAAVVJ|G4P62_T005349"; product "Ran GTPase activating protein 1"; transcript_biotype "mRNA"; exon_number "8";
CM025013.1	Genbank	exon	56829299	56829398	.	-	.	gene_id "G4P62_003307"; transcript_id "gnl|WGS:JAAVVJ|G4P62_T005349"; gene "rangap1"; locus_tag "G4P62_003307"; orig_protein_id "gnl|WGS:JAAVVJ|G4P62_P005349"; orig_transcript_id "gnl|WGS:JAAVVJ|G4P62_T005349"; product "Ran GTPase activating protein 1"; transcript_biotype "mRNA"; exon_number "9";
CM025013.1	Genbank	exon	56829083	56829167	.	-	.	gene_id "G4P62_003307"; transcript_id "gnl|WGS:JAAVVJ|G4P62_T005349"; gene "rangap1"; locus_tag "G4P62_003307"; orig_protein_id "gnl|WGS:JAAVVJ|G4P62_P005349"; orig_transcript_id "gnl|WGS:JAAVVJ|G4P62_T005349"; product "Ran GTPase activating protein 1"; transcript_biotype "mRNA"; exon_number "10";
CM025013.1	Genbank	exon	56827079	56827229	.	-	.	gene_id "G4P62_003307"; transcript_id "gnl|WGS:JAAVVJ|G4P62_T005349"; gene "rangap1"; locus_tag "G4P62_003307"; orig_protein_id "gnl|WGS:JAAVVJ|G4P62_P005349"; orig_transcript_id "gnl|WGS:JAAVVJ|G4P62_T005349"; product "Ran GTPase activating protein 1"; transcript_biotype "mRNA"; exon_number "11";
CM025013.1	Genbank	exon	56826848	56826964	.	-	.	gene_id "G4P62_003307"; transcript_id "gnl|WGS:JAAVVJ|G4P62_T005349"; gene "rangap1"; locus_tag "G4P62_003307"; orig_protein_id "gnl|WGS:JAAVVJ|G4P62_P005349"; orig_transcript_id "gnl|WGS:JAAVVJ|G4P62_T005349"; product "Ran GTPase activating protein 1"; transcript_biotype "mRNA"; exon_number "12";
CM025013.1	Genbank	exon	56826618	56826723	.	-	.	gene_id "G4P62_003307"; transcript_id "gnl|WGS:JAAVVJ|G4P62_T005349"; gene "rangap1"; locus_tag "G4P62_003307"; orig_protein_id "gnl|WGS:JAAVVJ|G4P62_P005349"; orig_transcript_id "gnl|WGS:JAAVVJ|G4P62_T005349"; product "Ran GTPase activating protein 1"; transcript_biotype "mRNA"; exon_number "13";
CM025013.1	Genbank	exon	56822714	56822802	.	-	.	gene_id "G4P62_003307"; transcript_id "gnl|WGS:JAAVVJ|G4P62_T005349"; gene "rangap1"; locus_tag "G4P62_003307"; orig_protein_id "gnl|WGS:JAAVVJ|G4P62_P005349"; orig_transcript_id "gnl|WGS:JAAVVJ|G4P62_T005349"; product "Ran GTPase activating protein 1"; transcript_biotype "mRNA"; exon_number "14";
CM025013.1	Genbank	exon	56822473	56822594	.	-	.	gene_id "G4P62_003307"; transcript_id "gnl|WGS:JAAVVJ|G4P62_T005349"; gene "rangap1"; locus_tag "G4P62_003307"; orig_protein_id "gnl|WGS:JAAVVJ|G4P62_P005349"; orig_transcript_id "gnl|WGS:JAAVVJ|G4P62_T005349"; product "Ran GTPase activating protein 1"; transcript_biotype "mRNA"; exon_number "15";
CM025013.1	Genbank	exon	56818023	56818674	.	-	.	gene_id "G4P62_003307"; transcript_id "gnl|WGS:JAAVVJ|G4P62_T005349"; gene "rangap1"; locus_tag "G4P62_003307"; orig_protein_id "gnl|WGS:JAAVVJ|G4P62_P005349"; orig_transcript_id "gnl|WGS:JAAVVJ|G4P62_T005349"; product "Ran GTPase activating protein 1"; transcript_biotype "mRNA"; exon_number "16";
CM025013.1	Genbank	CDS	56832659	56832770	.	-	0	gene_id "G4P62_003307"; transcript_id "gnl|WGS:JAAVVJ|G4P62_T005349"; gbkey "CDS"; gene "rangap1"; locus_tag "G4P62_003307"; orig_transcript_id "gnl|WGS:JAAVVJ|G4P62_T005349"; product "Ran GTPase activating protein 1"; protein_id "KAF7220754.1"; exon_number "2";
CM025013.1	Genbank	CDS	56832435	56832562	.	-	2	gene_id "G4P62_003307"; transcript_id "gnl|WGS:JAAVVJ|G4P62_T005349"; gbkey "CDS"; gene "rangap1"; locus_tag "G4P62_003307"; orig_transcript_id "gnl|WGS:JAAVVJ|G4P62_T005349"; product "Ran GTPase activating protein 1"; protein_id "KAF7220754.1"; exon_number "3";
CM025013.1	Genbank	CDS	56831059	56831118	.	-	0	gene_id "G4P62_003307"; transcript_id "gnl|WGS:JAAVVJ|G4P62_T005349"; gbkey "CDS"; gene "rangap1"; locus_tag "G4P62_003307"; orig_transcript_id "gnl|WGS:JAAVVJ|G4P62_T005349"; product "Ran GTPase activating protein 1"; protein_id "KAF7220754.1"; exon_number "4";
CM025013.1	Genbank	CDS	56830795	56830974	.	-	0	gene_id "G4P62_003307"; transcript_id "gnl|WGS:JAAVVJ|G4P62_T005349"; gbkey "CDS"; gene "rangap1"; locus_tag "G4P62_003307"; orig_transcript_id "gnl|WGS:JAAVVJ|G4P62_T005349"; product "Ran GTPase activating protein 1"; protein_id "KAF7220754.1"; exon_number "5";
CM025013.1	Genbank	CDS	56830573	56830707	.	-	0	gene_id "G4P62_003307"; transcript_id "gnl|WGS:JAAVVJ|G4P62_T005349"; gbkey "CDS"; gene "rangap1"; locus_tag "G4P62_003307"; orig_transcript_id "gnl|WGS:JAAVVJ|G4P62_T005349"; product "Ran GTPase activating protein 1"; protein_id "KAF7220754.1"; exon_number "6";
CM025013.1	Genbank	CDS	56830211	56830369	.	-	0	gene_id "G4P62_003307"; transcript_id "gnl|WGS:JAAVVJ|G4P62_T005349"; gbkey "CDS"; gene "rangap1"; locus_tag "G4P62_003307"; orig_transcript_id "gnl|WGS:JAAVVJ|G4P62_T005349"; product "Ran GTPase activating protein 1"; protein_id "KAF7220754.1"; exon_number "7";
CM025013.1	Genbank	CDS	56829960	56830073	.	-	0	gene_id "G4P62_003307"; transcript_id "gnl|WGS:JAAVVJ|G4P62_T005349"; gbkey "CDS"; gene "rangap1"; locus_tag "G4P62_003307"; orig_transcript_id "gnl|WGS:JAAVVJ|G4P62_T005349"; product "Ran GTPase activating protein 1"; protein_id "KAF7220754.1"; exon_number "8";
CM025013.1	Genbank	CDS	56829299	56829398	.	-	0	gene_id "G4P62_003307"; transcript_id "gnl|WGS:JAAVVJ|G4P62_T005349"; gbkey "CDS"; gene "rangap1"; locus_tag "G4P62_003307"; orig_transcript_id "gnl|WGS:JAAVVJ|G4P62_T005349"; product "Ran GTPase activating protein 1"; protein_id "KAF7220754.1"; exon_number "9";
CM025013.1	Genbank	CDS	56829083	56829167	.	-	2	gene_id "G4P62_003307"; transcript_id "gnl|WGS:JAAVVJ|G4P62_T005349"; gbkey "CDS"; gene "rangap1"; locus_tag "G4P62_003307"; orig_transcript_id "gnl|WGS:JAAVVJ|G4P62_T005349"; product "Ran GTPase activating protein 1"; protein_id "KAF7220754.1"; exon_number "10";
CM025013.1	Genbank	CDS	56827079	56827229	.	-	1	gene_id "G4P62_003307"; transcript_id "gnl|WGS:JAAVVJ|G4P62_T005349"; gbkey "CDS"; gene "rangap1"; locus_tag "G4P62_003307"; orig_transcript_id "gnl|WGS:JAAVVJ|G4P62_T005349"; product "Ran GTPase activating protein 1"; protein_id "KAF7220754.1"; exon_number "11";
CM025013.1	Genbank	CDS	56826848	56826964	.	-	0	gene_id "G4P62_003307"; transcript_id "gnl|WGS:JAAVVJ|G4P62_T005349"; gbkey "CDS"; gene "rangap1"; locus_tag "G4P62_003307"; orig_transcript_id "gnl|WGS:JAAVVJ|G4P62_T005349"; product "Ran GTPase activating protein 1"; protein_id "KAF7220754.1"; exon_number "12";
CM025013.1	Genbank	CDS	56826618	56826723	.	-	0	gene_id "G4P62_003307"; transcript_id "gnl|WGS:JAAVVJ|G4P62_T005349"; gbkey "CDS"; gene "rangap1"; locus_tag "G4P62_003307"; orig_transcript_id "gnl|WGS:JAAVVJ|G4P62_T005349"; product "Ran GTPase activating protein 1"; protein_id "KAF7220754.1"; exon_number "13";
CM025013.1	Genbank	CDS	56822714	56822802	.	-	2	gene_id "G4P62_003307"; transcript_id "gnl|WGS:JAAVVJ|G4P62_T005349"; gbkey "CDS"; gene "rangap1"; locus_tag "G4P62_003307"; orig_transcript_id "gnl|WGS:JAAVVJ|G4P62_T005349"; product "Ran GTPase activating protein 1"; protein_id "KAF7220754.1"; exon_number "14";
CM025013.1	Genbank	CDS	56822473	56822594	.	-	0	gene_id "G4P62_003307"; transcript_id "gnl|WGS:JAAVVJ|G4P62_T005349"; gbkey "CDS"; gene "rangap1"; locus_tag "G4P62_003307"; orig_transcript_id "gnl|WGS:JAAVVJ|G4P62_T005349"; product "Ran GTPase activating protein 1"; protein_id "KAF7220754.1"; exon_number "15";
CM025013.1	Genbank	CDS	56818596	56818674	.	-	1	gene_id "G4P62_003307"; transcript_id "gnl|WGS:JAAVVJ|G4P62_T005349"; gbkey "CDS"; gene "rangap1"; locus_tag "G4P62_003307"; orig_transcript_id "gnl|WGS:JAAVVJ|G4P62_T005349"; product "Ran GTPase activating protein 1"; protein_id "KAF7220754.1"; exon_number "16";
CM025013.1	Genbank	start_codon	56832768	56832770	.	-	0	gene_id "G4P62_003307"; transcript_id "gnl|WGS:JAAVVJ|G4P62_T005349"; gbkey "CDS"; gene "rangap1"; locus_tag "G4P62_003307"; orig_transcript_id "gnl|WGS:JAAVVJ|G4P62_T005349"; product "Ran GTPase activating protein 1"; protein_id "KAF7220754.1"; exon_number "2";
CM025013.1	Genbank	stop_codon	56818593	56818595	.	-	0	gene_id "G4P62_003307"; transcript_id "gnl|WGS:JAAVVJ|G4P62_T005349"; gbkey "CDS"; gene "rangap1"; locus_tag "G4P62_003307"; orig_transcript_id "gnl|WGS:JAAVVJ|G4P62_T005349"; product "Ran GTPase activating protein 1"; protein_id "KAF7220754.1"; exon_number "16";
CM025013.1	Genbank	gene	56840515	56849307	.	-	.	gene_id "G4P62_003306"; transcript_id ""; description "zinc finger protein OZF-like isoform X2"; gbkey "Gene"; gene_biotype "protein_coding"; locus_tag "G4P62_003306"; note "LOC107376324";
CM025013.1	Genbank	transcript	56840515	56849307	.	-	.	gene_id "G4P62_003306"; transcript_id "gnl|WGS:JAAVVJ|G4P62_T005347"; gbkey "mRNA"; locus_tag "G4P62_003306"; note "transcript variant X2"; orig_protein_id "gnl|WGS:JAAVVJ|G4P62_P005347"; orig_transcript_id "gnl|WGS:JAAVVJ|G4P62_T005347"; product "zinc finger protein OZF-like"; transcript_biotype "mRNA";
CM025013.1	Genbank	exon	56848304	56849307	.	-	.	gene_id "G4P62_003306"; transcript_id "gnl|WGS:JAAVVJ|G4P62_T005347"; locus_tag "G4P62_003306"; note "transcript variant X2"; orig_protein_id "gnl|WGS:JAAVVJ|G4P62_P005347"; orig_transcript_id "gnl|WGS:JAAVVJ|G4P62_T005347"; product "zinc finger protein OZF-like"; transcript_biotype "mRNA"; exon_number "1";
CM025013.1	Genbank	exon	56845189	56845263	.	-	.	gene_id "G4P62_003306"; transcript_id "gnl|WGS:JAAVVJ|G4P62_T005347"; locus_tag "G4P62_003306"; note "transcript variant X2"; orig_protein_id "gnl|WGS:JAAVVJ|G4P62_P005347"; orig_transcript_id "gnl|WGS:JAAVVJ|G4P62_T005347"; product "zinc finger protein OZF-like"; transcript_biotype "mRNA"; exon_number "2";
CM025013.1	Genbank	exon	56840515	56841943	.	-	.	gene_id "G4P62_003306"; transcript_id "gnl|WGS:JAAVVJ|G4P62_T005347"; locus_tag "G4P62_003306"; note "transcript variant X2"; orig_protein_id "gnl|WGS:JAAVVJ|G4P62_P005347"; orig_transcript_id "gnl|WGS:JAAVVJ|G4P62_T005347"; product "zinc finger protein OZF-like"; transcript_biotype "mRNA"; exon_number "3";
CM025013.1	Genbank	CDS	56845189	56845225	.	-	0	gene_id "G4P62_003306"; transcript_id "gnl|WGS:JAAVVJ|G4P62_T005347"; gbkey "CDS"; locus_tag "G4P62_003306"; orig_transcript_id "gnl|WGS:JAAVVJ|G4P62_T005347"; product "transcript variant X2"; protein_id "KAF7220752.1"; exon_number "2";
CM025013.1	Genbank	CDS	56840562	56841943	.	-	2	gene_id "G4P62_003306"; transcript_id "gnl|WGS:JAAVVJ|G4P62_T005347"; gbkey "CDS"; locus_tag "G4P62_003306"; orig_transcript_id "gnl|WGS:JAAVVJ|G4P62_T005347"; product "transcript variant X2"; protein_id "KAF7220752.1"; exon_number "3";
CM025013.1	Genbank	start_codon	56845223	56845225	.	-	0	gene_id "G4P62_003306"; transcript_id "gnl|WGS:JAAVVJ|G4P62_T005347"; gbkey "CDS"; locus_tag "G4P62_003306"; orig_transcript_id "gnl|WGS:JAAVVJ|G4P62_T005347"; product "transcript variant X2"; protein_id "KAF7220752.1"; exon_number "2";
CM025013.1	Genbank	stop_codon	56840559	56840561	.	-	0	gene_id "G4P62_003306"; transcript_id "gnl|WGS:JAAVVJ|G4P62_T005347"; gbkey "CDS"; locus_tag "G4P62_003306"; orig_transcript_id "gnl|WGS:JAAVVJ|G4P62_T005347"; product "transcript variant X2"; protein_id "KAF7220752.1"; exon_number "3";
CM025013.1	Genbank	transcript	56840515	56845699	.	-	.	gene_id "G4P62_003306"; transcript_id "gnl|WGS:JAAVVJ|G4P62_T005348"; gbkey "mRNA"; locus_tag "G4P62_003306"; note "transcript variant X1"; orig_protein_id "gnl|WGS:JAAVVJ|G4P62_P005348"; orig_transcript_id "gnl|WGS:JAAVVJ|G4P62_T005348"; product "zinc finger protein OZF-like"; transcript_biotype "mRNA";
CM025013.1	Genbank	exon	56845662	56845699	.	-	.	gene_id "G4P62_003306"; transcript_id "gnl|WGS:JAAVVJ|G4P62_T005348"; locus_tag "G4P62_003306"; note "transcript variant X1"; orig_protein_id "gnl|WGS:JAAVVJ|G4P62_P005348"; orig_transcript_id "gnl|WGS:JAAVVJ|G4P62_T005348"; product "zinc finger protein OZF-like"; transcript_biotype "mRNA"; exon_number "1";
CM025013.1	Genbank	exon	56845189	56845263	.	-	.	gene_id "G4P62_003306"; transcript_id "gnl|WGS:JAAVVJ|G4P62_T005348"; locus_tag "G4P62_003306"; note "transcript variant X1"; orig_protein_id "gnl|WGS:JAAVVJ|G4P62_P005348"; orig_transcript_id "gnl|WGS:JAAVVJ|G4P62_T005348"; product "zinc finger protein OZF-like"; transcript_biotype "mRNA"; exon_number "2";
CM025013.1	Genbank	exon	56840515	56841943	.	-	.	gene_id "G4P62_003306"; transcript_id "gnl|WGS:JAAVVJ|G4P62_T005348"; locus_tag "G4P62_003306"; note "transcript variant X1"; orig_protein_id "gnl|WGS:JAAVVJ|G4P62_P005348"; orig_transcript_id "gnl|WGS:JAAVVJ|G4P62_T005348"; product "zinc finger protein OZF-like"; transcript_biotype "mRNA"; exon_number "3";
CM025013.1	Genbank	CDS	56845662	56845665	.	-	0	gene_id "G4P62_003306"; transcript_id "gnl|WGS:JAAVVJ|G4P62_T005348"; gbkey "CDS"; locus_tag "G4P62_003306"; orig_transcript_id "gnl|WGS:JAAVVJ|G4P62_T005348"; product "transcript variant X1"; protein_id "KAF7220753.1"; exon_number "1";
CM025013.1	Genbank	CDS	56845189	56845263	.	-	2	gene_id "G4P62_003306"; transcript_id "gnl|WGS:JAAVVJ|G4P62_T005348"; gbkey "CDS"; locus_tag "G4P62_003306"; orig_transcript_id "gnl|WGS:JAAVVJ|G4P62_T005348"; product "transcript variant X1"; protein_id "KAF7220753.1"; exon_number "2";
CM025013.1	Genbank	CDS	56840562	56841943	.	-	2	gene_id "G4P62_003306"; transcript_id "gnl|WGS:JAAVVJ|G4P62_T005348"; gbkey "CDS"; locus_tag "G4P62_003306"; orig_transcript_id "gnl|WGS:JAAVVJ|G4P62_T005348"; product "transcript variant X1"; protein_id "KAF7220753.1"; exon_number "3";
CM025013.1	Genbank	start_codon	56845663	56845665	.	-	0	gene_id "G4P62_003306"; transcript_id "gnl|WGS:JAAVVJ|G4P62_T005348"; gbkey "CDS"; locus_tag "G4P62_003306"; orig_transcript_id "gnl|WGS:JAAVVJ|G4P62_T005348"; product "transcript variant X1"; protein_id "KAF7220753.1"; exon_number "1";
CM025013.1	Genbank	stop_codon	56840559	56840561	.	-	0	gene_id "G4P62_003306"; transcript_id "gnl|WGS:JAAVVJ|G4P62_T005348"; gbkey "CDS"; locus_tag "G4P62_003306"; orig_transcript_id "gnl|WGS:JAAVVJ|G4P62_T005348"; product "transcript variant X1"; protein_id "KAF7220753.1"; exon_number "3";
CM025013.1	Genbank	gene	56850171	56858095	.	-	.	gene_id "G4P62_003305"; transcript_id ""; description "uncharacterized protein LOC107376326"; gbkey "Gene"; gene_biotype "protein_coding"; locus_tag "G4P62_003305"; note "LOC107376326";
CM025013.1	Genbank	transcript	56850171	56858095	.	-	.	gene_id "G4P62_003305"; transcript_id "gnl|WGS:JAAVVJ|G4P62_T005345"; gbkey "mRNA"; locus_tag "G4P62_003305"; note "transcript variant X2"; orig_protein_id "gnl|WGS:JAAVVJ|G4P62_P005345"; orig_transcript_id "gnl|WGS:JAAVVJ|G4P62_T005345"; product "uncharacterized LOC107376326"; transcript_biotype "mRNA";
CM025013.1	Genbank	exon	56858036	56858095	.	-	.	gene_id "G4P62_003305"; transcript_id "gnl|WGS:JAAVVJ|G4P62_T005345"; locus_tag "G4P62_003305"; note "transcript variant X2"; orig_protein_id "gnl|WGS:JAAVVJ|G4P62_P005345"; orig_transcript_id "gnl|WGS:JAAVVJ|G4P62_T005345"; product "uncharacterized LOC107376326"; transcript_biotype "mRNA"; exon_number "1";
CM025013.1	Genbank	exon	56857505	56857594	.	-	.	gene_id "G4P62_003305"; transcript_id "gnl|WGS:JAAVVJ|G4P62_T005345"; locus_tag "G4P62_003305"; note "transcript variant X2"; orig_protein_id "gnl|WGS:JAAVVJ|G4P62_P005345"; orig_transcript_id "gnl|WGS:JAAVVJ|G4P62_T005345"; product "uncharacterized LOC107376326"; transcript_biotype "mRNA"; exon_number "2";
CM025013.1	Genbank	exon	56854446	56855107	.	-	.	gene_id "G4P62_003305"; transcript_id "gnl|WGS:JAAVVJ|G4P62_T005345"; locus_tag "G4P62_003305"; note "transcript variant X2"; orig_protein_id "gnl|WGS:JAAVVJ|G4P62_P005345"; orig_transcript_id "gnl|WGS:JAAVVJ|G4P62_T005345"; product "uncharacterized LOC107376326"; transcript_biotype "mRNA"; exon_number "3";
CM025013.1	Genbank	exon	56851621	56851750	.	-	.	gene_id "G4P62_003305"; transcript_id "gnl|WGS:JAAVVJ|G4P62_T005345"; locus_tag "G4P62_003305"; note "transcript variant X2"; orig_protein_id "gnl|WGS:JAAVVJ|G4P62_P005345"; orig_transcript_id "gnl|WGS:JAAVVJ|G4P62_T005345"; product "uncharacterized LOC107376326"; transcript_biotype "mRNA"; exon_number "4";
CM025013.1	Genbank	exon	56851271	56851487	.	-	.	gene_id "G4P62_003305"; transcript_id "gnl|WGS:JAAVVJ|G4P62_T005345"; locus_tag "G4P62_003305"; note "transcript variant X2"; orig_protein_id "gnl|WGS:JAAVVJ|G4P62_P005345"; orig_transcript_id "gnl|WGS:JAAVVJ|G4P62_T005345"; product "uncharacterized LOC107376326"; transcript_biotype "mRNA"; exon_number "5";
CM025013.1	Genbank	exon	56850957	56851184	.	-	.	gene_id "G4P62_003305"; transcript_id "gnl|WGS:JAAVVJ|G4P62_T005345"; locus_tag "G4P62_003305"; note "transcript variant X2"; orig_protein_id "gnl|WGS:JAAVVJ|G4P62_P005345"; orig_transcript_id "gnl|WGS:JAAVVJ|G4P62_T005345"; product "uncharacterized LOC107376326"; transcript_biotype "mRNA"; exon_number "6";
CM025013.1	Genbank	exon	56850171	56850793	.	-	.	gene_id "G4P62_003305"; transcript_id "gnl|WGS:JAAVVJ|G4P62_T005345"; locus_tag "G4P62_003305"; note "transcript variant X2"; orig_protein_id "gnl|WGS:JAAVVJ|G4P62_P005345"; orig_transcript_id "gnl|WGS:JAAVVJ|G4P62_T005345"; product "uncharacterized LOC107376326"; transcript_biotype "mRNA"; exon_number "7";
CM025013.1	Genbank	CDS	56857505	56857541	.	-	0	gene_id "G4P62_003305"; transcript_id "gnl|WGS:JAAVVJ|G4P62_T005345"; gbkey "CDS"; locus_tag "G4P62_003305"; orig_transcript_id "gnl|WGS:JAAVVJ|G4P62_T005345"; product "transcript variant X2"; protein_id "KAF7220750.1"; exon_number "2";
CM025013.1	Genbank	CDS	56854446	56855107	.	-	2	gene_id "G4P62_003305"; transcript_id "gnl|WGS:JAAVVJ|G4P62_T005345"; gbkey "CDS"; locus_tag "G4P62_003305"; orig_transcript_id "gnl|WGS:JAAVVJ|G4P62_T005345"; product "transcript variant X2"; protein_id "KAF7220750.1"; exon_number "3";
CM025013.1	Genbank	CDS	56851621	56851750	.	-	0	gene_id "G4P62_003305"; transcript_id "gnl|WGS:JAAVVJ|G4P62_T005345"; gbkey "CDS"; locus_tag "G4P62_003305"; orig_transcript_id "gnl|WGS:JAAVVJ|G4P62_T005345"; product "transcript variant X2"; protein_id "KAF7220750.1"; exon_number "4";
CM025013.1	Genbank	CDS	56851271	56851487	.	-	2	gene_id "G4P62_003305"; transcript_id "gnl|WGS:JAAVVJ|G4P62_T005345"; gbkey "CDS"; locus_tag "G4P62_003305"; orig_transcript_id "gnl|WGS:JAAVVJ|G4P62_T005345"; product "transcript variant X2"; protein_id "KAF7220750.1"; exon_number "5";
CM025013.1	Genbank	CDS	56850957	56851184	.	-	1	gene_id "G4P62_003305"; transcript_id "gnl|WGS:JAAVVJ|G4P62_T005345"; gbkey "CDS"; locus_tag "G4P62_003305"; orig_transcript_id "gnl|WGS:JAAVVJ|G4P62_T005345"; product "transcript variant X2"; protein_id "KAF7220750.1"; exon_number "6";
CM025013.1	Genbank	CDS	56850658	56850793	.	-	1	gene_id "G4P62_003305"; transcript_id "gnl|WGS:JAAVVJ|G4P62_T005345"; gbkey "CDS"; locus_tag "G4P62_003305"; orig_transcript_id "gnl|WGS:JAAVVJ|G4P62_T005345"; product "transcript variant X2"; protein_id "KAF7220750.1"; exon_number "7";
CM025013.1	Genbank	start_codon	56857539	56857541	.	-	0	gene_id "G4P62_003305"; transcript_id "gnl|WGS:JAAVVJ|G4P62_T005345"; gbkey "CDS"; locus_tag "G4P62_003305"; orig_transcript_id "gnl|WGS:JAAVVJ|G4P62_T005345"; product "transcript variant X2"; protein_id "KAF7220750.1"; exon_number "2";
CM025013.1	Genbank	stop_codon	56850655	56850657	.	-	0	gene_id "G4P62_003305"; transcript_id "gnl|WGS:JAAVVJ|G4P62_T005345"; gbkey "CDS"; locus_tag "G4P62_003305"; orig_transcript_id "gnl|WGS:JAAVVJ|G4P62_T005345"; product "transcript variant X2"; protein_id "KAF7220750.1"; exon_number "7";
CM025013.1	Genbank	transcript	56850171	56858082	.	-	.	gene_id "G4P62_003305"; transcript_id "gnl|WGS:JAAVVJ|G4P62_T005346"; gbkey "mRNA"; locus_tag "G4P62_003305"; note "transcript variant X1"; orig_protein_id "gnl|WGS:JAAVVJ|G4P62_P005346"; orig_transcript_id "gnl|WGS:JAAVVJ|G4P62_T005346"; product "uncharacterized LOC107376326"; transcript_biotype "mRNA";
CM025013.1	Genbank	exon	56857862	56858082	.	-	.	gene_id "G4P62_003305"; transcript_id "gnl|WGS:JAAVVJ|G4P62_T005346"; locus_tag "G4P62_003305"; note "transcript variant X1"; orig_protein_id "gnl|WGS:JAAVVJ|G4P62_P005346"; orig_transcript_id "gnl|WGS:JAAVVJ|G4P62_T005346"; product "uncharacterized LOC107376326"; transcript_biotype "mRNA"; exon_number "1";
CM025013.1	Genbank	exon	56857505	56857594	.	-	.	gene_id "G4P62_003305"; transcript_id "gnl|WGS:JAAVVJ|G4P62_T005346"; locus_tag "G4P62_003305"; note "transcript variant X1"; orig_protein_id "gnl|WGS:JAAVVJ|G4P62_P005346"; orig_transcript_id "gnl|WGS:JAAVVJ|G4P62_T005346"; product "uncharacterized LOC107376326"; transcript_biotype "mRNA"; exon_number "2";
CM025013.1	Genbank	exon	56854446	56855107	.	-	.	gene_id "G4P62_003305"; transcript_id "gnl|WGS:JAAVVJ|G4P62_T005346"; locus_tag "G4P62_003305"; note "transcript variant X1"; orig_protein_id "gnl|WGS:JAAVVJ|G4P62_P005346"; orig_transcript_id "gnl|WGS:JAAVVJ|G4P62_T005346"; product "uncharacterized LOC107376326"; transcript_biotype "mRNA"; exon_number "3";
CM025013.1	Genbank	exon	56851621	56851750	.	-	.	gene_id "G4P62_003305"; transcript_id "gnl|WGS:JAAVVJ|G4P62_T005346"; locus_tag "G4P62_003305"; note "transcript variant X1"; orig_protein_id "gnl|WGS:JAAVVJ|G4P62_P005346"; orig_transcript_id "gnl|WGS:JAAVVJ|G4P62_T005346"; product "uncharacterized LOC107376326"; transcript_biotype "mRNA"; exon_number "4";
CM025013.1	Genbank	exon	56851271	56851487	.	-	.	gene_id "G4P62_003305"; transcript_id "gnl|WGS:JAAVVJ|G4P62_T005346"; locus_tag "G4P62_003305"; note "transcript variant X1"; orig_protein_id "gnl|WGS:JAAVVJ|G4P62_P005346"; orig_transcript_id "gnl|WGS:JAAVVJ|G4P62_T005346"; product "uncharacterized LOC107376326"; transcript_biotype "mRNA"; exon_number "5";
CM025013.1	Genbank	exon	56850957	56851184	.	-	.	gene_id "G4P62_003305"; transcript_id "gnl|WGS:JAAVVJ|G4P62_T005346"; locus_tag "G4P62_003305"; note "transcript variant X1"; orig_protein_id "gnl|WGS:JAAVVJ|G4P62_P005346"; orig_transcript_id "gnl|WGS:JAAVVJ|G4P62_T005346"; product "uncharacterized LOC107376326"; transcript_biotype "mRNA"; exon_number "6";
CM025013.1	Genbank	exon	56850171	56850793	.	-	.	gene_id "G4P62_003305"; transcript_id "gnl|WGS:JAAVVJ|G4P62_T005346"; locus_tag "G4P62_003305"; note "transcript variant X1"; orig_protein_id "gnl|WGS:JAAVVJ|G4P62_P005346"; orig_transcript_id "gnl|WGS:JAAVVJ|G4P62_T005346"; product "uncharacterized LOC107376326"; transcript_biotype "mRNA"; exon_number "7";
CM025013.1	Genbank	CDS	56857505	56857541	.	-	0	gene_id "G4P62_003305"; transcript_id "gnl|WGS:JAAVVJ|G4P62_T005346"; gbkey "CDS"; locus_tag "G4P62_003305"; orig_transcript_id "gnl|WGS:JAAVVJ|G4P62_T005346"; product "transcript variant X1"; protein_id "KAF7220751.1"; exon_number "2";
CM025013.1	Genbank	CDS	56854446	56855107	.	-	2	gene_id "G4P62_003305"; transcript_id "gnl|WGS:JAAVVJ|G4P62_T005346"; gbkey "CDS"; locus_tag "G4P62_003305"; orig_transcript_id "gnl|WGS:JAAVVJ|G4P62_T005346"; product "transcript variant X1"; protein_id "KAF7220751.1"; exon_number "3";
CM025013.1	Genbank	CDS	56851621	56851750	.	-	0	gene_id "G4P62_003305"; transcript_id "gnl|WGS:JAAVVJ|G4P62_T005346"; gbkey "CDS"; locus_tag "G4P62_003305"; orig_transcript_id "gnl|WGS:JAAVVJ|G4P62_T005346"; product "transcript variant X1"; protein_id "KAF7220751.1"; exon_number "4";
CM025013.1	Genbank	CDS	56851271	56851487	.	-	2	gene_id "G4P62_003305"; transcript_id "gnl|WGS:JAAVVJ|G4P62_T005346"; gbkey "CDS"; locus_tag "G4P62_003305"; orig_transcript_id "gnl|WGS:JAAVVJ|G4P62_T005346"; product "transcript variant X1"; protein_id "KAF7220751.1"; exon_number "5";
CM025013.1	Genbank	CDS	56850957	56851184	.	-	1	gene_id "G4P62_003305"; transcript_id "gnl|WGS:JAAVVJ|G4P62_T005346"; gbkey "CDS"; locus_tag "G4P62_003305"; orig_transcript_id "gnl|WGS:JAAVVJ|G4P62_T005346"; product "transcript variant X1"; protein_id "KAF7220751.1"; exon_number "6";
CM025013.1	Genbank	CDS	56850658	56850793	.	-	1	gene_id "G4P62_003305"; transcript_id "gnl|WGS:JAAVVJ|G4P62_T005346"; gbkey "CDS"; locus_tag "G4P62_003305"; orig_transcript_id "gnl|WGS:JAAVVJ|G4P62_T005346"; product "transcript variant X1"; protein_id "KAF7220751.1"; exon_number "7";
CM025013.1	Genbank	start_codon	56857539	56857541	.	-	0	gene_id "G4P62_003305"; transcript_id "gnl|WGS:JAAVVJ|G4P62_T005346"; gbkey "CDS"; locus_tag "G4P62_003305"; orig_transcript_id "gnl|WGS:JAAVVJ|G4P62_T005346"; product "transcript variant X1"; protein_id "KAF7220751.1"; exon_number "2";
CM025013.1	Genbank	stop_codon	56850655	56850657	.	-	0	gene_id "G4P62_003305"; transcript_id "gnl|WGS:JAAVVJ|G4P62_T005346"; gbkey "CDS"; locus_tag "G4P62_003305"; orig_transcript_id "gnl|WGS:JAAVVJ|G4P62_T005346"; product "transcript variant X1"; protein_id "KAF7220751.1"; exon_number "7";
CM025013.1	Genbank	gene	56881873	56908889	.	+	.	gene_id "G4P62_003304"; transcript_id ""; description "zinc finger CCCH domain-containing protein"; gbkey "Gene"; gene_biotype "protein_coding"; locus_tag "G4P62_003304"; note "LOC107376321";
CM025013.1	Genbank	transcript	56881873	56908889	.	+	.	gene_id "G4P62_003304"; transcript_id "gnl|WGS:JAAVVJ|G4P62_T005344"; gbkey "mRNA"; locus_tag "G4P62_003304"; note "transcript variant X2"; orig_protein_id "gnl|WGS:JAAVVJ|G4P62_P005344"; orig_transcript_id "gnl|WGS:JAAVVJ|G4P62_T005344"; product "zinc finger CCCH domain-containing protein 7B-like"; transcript_biotype "mRNA";
CM025013.1	Genbank	exon	56881873	56881998	.	+	.	gene_id "G4P62_003304"; transcript_id "gnl|WGS:JAAVVJ|G4P62_T005344"; locus_tag "G4P62_003304"; note "transcript variant X2"; orig_protein_id "gnl|WGS:JAAVVJ|G4P62_P005344"; orig_transcript_id "gnl|WGS:JAAVVJ|G4P62_T005344"; product "zinc finger CCCH domain-containing protein 7B-like"; transcript_biotype "mRNA"; exon_number "1";
CM025013.1	Genbank	exon	56885537	56885695	.	+	.	gene_id "G4P62_003304"; transcript_id "gnl|WGS:JAAVVJ|G4P62_T005344"; locus_tag "G4P62_003304"; note "transcript variant X2"; orig_protein_id "gnl|WGS:JAAVVJ|G4P62_P005344"; orig_transcript_id "gnl|WGS:JAAVVJ|G4P62_T005344"; product "zinc finger CCCH domain-containing protein 7B-like"; transcript_biotype "mRNA"; exon_number "2";
CM025013.1	Genbank	exon	56885793	56885873	.	+	.	gene_id "G4P62_003304"; transcript_id "gnl|WGS:JAAVVJ|G4P62_T005344"; locus_tag "G4P62_003304"; note "transcript variant X2"; orig_protein_id "gnl|WGS:JAAVVJ|G4P62_P005344"; orig_transcript_id "gnl|WGS:JAAVVJ|G4P62_T005344"; product "zinc finger CCCH domain-containing protein 7B-like"; transcript_biotype "mRNA"; exon_number "3";
CM025013.1	Genbank	exon	56886636	56886681	.	+	.	gene_id "G4P62_003304"; transcript_id "gnl|WGS:JAAVVJ|G4P62_T005344"; locus_tag "G4P62_003304"; note "transcript variant X2"; orig_protein_id "gnl|WGS:JAAVVJ|G4P62_P005344"; orig_transcript_id "gnl|WGS:JAAVVJ|G4P62_T005344"; product "zinc finger CCCH domain-containing protein 7B-like"; transcript_biotype "mRNA"; exon_number "4";
CM025013.1	Genbank	exon	56886785	56886933	.	+	.	gene_id "G4P62_003304"; transcript_id "gnl|WGS:JAAVVJ|G4P62_T005344"; locus_tag "G4P62_003304"; note "transcript variant X2"; orig_protein_id "gnl|WGS:JAAVVJ|G4P62_P005344"; orig_transcript_id "gnl|WGS:JAAVVJ|G4P62_T005344"; product "zinc finger CCCH domain-containing protein 7B-like"; transcript_biotype "mRNA"; exon_number "5";
CM025013.1	Genbank	exon	56887207	56887777	.	+	.	gene_id "G4P62_003304"; transcript_id "gnl|WGS:JAAVVJ|G4P62_T005344"; locus_tag "G4P62_003304"; note "transcript variant X2"; orig_protein_id "gnl|WGS:JAAVVJ|G4P62_P005344"; orig_transcript_id "gnl|WGS:JAAVVJ|G4P62_T005344"; product "zinc finger CCCH domain-containing protein 7B-like"; transcript_biotype "mRNA"; exon_number "6";
CM025013.1	Genbank	exon	56891565	56891629	.	+	.	gene_id "G4P62_003304"; transcript_id "gnl|WGS:JAAVVJ|G4P62_T005344"; locus_tag "G4P62_003304"; note "transcript variant X2"; orig_protein_id "gnl|WGS:JAAVVJ|G4P62_P005344"; orig_transcript_id "gnl|WGS:JAAVVJ|G4P62_T005344"; product "zinc finger CCCH domain-containing protein 7B-like"; transcript_biotype "mRNA"; exon_number "7";
CM025013.1	Genbank	exon	56891726	56891816	.	+	.	gene_id "G4P62_003304"; transcript_id "gnl|WGS:JAAVVJ|G4P62_T005344"; locus_tag "G4P62_003304"; note "transcript variant X2"; orig_protein_id "gnl|WGS:JAAVVJ|G4P62_P005344"; orig_transcript_id "gnl|WGS:JAAVVJ|G4P62_T005344"; product "zinc finger CCCH domain-containing protein 7B-like"; transcript_biotype "mRNA"; exon_number "8";
CM025013.1	Genbank	exon	56892401	56892562	.	+	.	gene_id "G4P62_003304"; transcript_id "gnl|WGS:JAAVVJ|G4P62_T005344"; locus_tag "G4P62_003304"; note "transcript variant X2"; orig_protein_id "gnl|WGS:JAAVVJ|G4P62_P005344"; orig_transcript_id "gnl|WGS:JAAVVJ|G4P62_T005344"; product "zinc finger CCCH domain-containing protein 7B-like"; transcript_biotype "mRNA"; exon_number "9";
CM025013.1	Genbank	exon	56894764	56894978	.	+	.	gene_id "G4P62_003304"; transcript_id "gnl|WGS:JAAVVJ|G4P62_T005344"; locus_tag "G4P62_003304"; note "transcript variant X2"; orig_protein_id "gnl|WGS:JAAVVJ|G4P62_P005344"; orig_transcript_id "gnl|WGS:JAAVVJ|G4P62_T005344"; product "zinc finger CCCH domain-containing protein 7B-like"; transcript_biotype "mRNA"; exon_number "10";
CM025013.1	Genbank	exon	56895092	56895192	.	+	.	gene_id "G4P62_003304"; transcript_id "gnl|WGS:JAAVVJ|G4P62_T005344"; locus_tag "G4P62_003304"; note "transcript variant X2"; orig_protein_id "gnl|WGS:JAAVVJ|G4P62_P005344"; orig_transcript_id "gnl|WGS:JAAVVJ|G4P62_T005344"; product "zinc finger CCCH domain-containing protein 7B-like"; transcript_biotype "mRNA"; exon_number "11";
CM025013.1	Genbank	exon	56899678	56899859	.	+	.	gene_id "G4P62_003304"; transcript_id "gnl|WGS:JAAVVJ|G4P62_T005344"; locus_tag "G4P62_003304"; note "transcript variant X2"; orig_protein_id "gnl|WGS:JAAVVJ|G4P62_P005344"; orig_transcript_id "gnl|WGS:JAAVVJ|G4P62_T005344"; product "zinc finger CCCH domain-containing protein 7B-like"; transcript_biotype "mRNA"; exon_number "12";
CM025013.1	Genbank	exon	56901978	56902063	.	+	.	gene_id "G4P62_003304"; transcript_id "gnl|WGS:JAAVVJ|G4P62_T005344"; locus_tag "G4P62_003304"; note "transcript variant X2"; orig_protein_id "gnl|WGS:JAAVVJ|G4P62_P005344"; orig_transcript_id "gnl|WGS:JAAVVJ|G4P62_T005344"; product "zinc finger CCCH domain-containing protein 7B-like"; transcript_biotype "mRNA"; exon_number "13";
CM025013.1	Genbank	exon	56903178	56903332	.	+	.	gene_id "G4P62_003304"; transcript_id "gnl|WGS:JAAVVJ|G4P62_T005344"; locus_tag "G4P62_003304"; note "transcript variant X2"; orig_protein_id "gnl|WGS:JAAVVJ|G4P62_P005344"; orig_transcript_id "gnl|WGS:JAAVVJ|G4P62_T005344"; product "zinc finger CCCH domain-containing protein 7B-like"; transcript_biotype "mRNA"; exon_number "14";
CM025013.1	Genbank	exon	56903411	56903516	.	+	.	gene_id "G4P62_003304"; transcript_id "gnl|WGS:JAAVVJ|G4P62_T005344"; locus_tag "G4P62_003304"; note "transcript variant X2"; orig_protein_id "gnl|WGS:JAAVVJ|G4P62_P005344"; orig_transcript_id "gnl|WGS:JAAVVJ|G4P62_T005344"; product "zinc finger CCCH domain-containing protein 7B-like"; transcript_biotype "mRNA"; exon_number "15";
CM025013.1	Genbank	exon	56903687	56903795	.	+	.	gene_id "G4P62_003304"; transcript_id "gnl|WGS:JAAVVJ|G4P62_T005344"; locus_tag "G4P62_003304"; note "transcript variant X2"; orig_protein_id "gnl|WGS:JAAVVJ|G4P62_P005344"; orig_transcript_id "gnl|WGS:JAAVVJ|G4P62_T005344"; product "zinc finger CCCH domain-containing protein 7B-like"; transcript_biotype "mRNA"; exon_number "16";
CM025013.1	Genbank	exon	56903889	56904019	.	+	.	gene_id "G4P62_003304"; transcript_id "gnl|WGS:JAAVVJ|G4P62_T005344"; locus_tag "G4P62_003304"; note "transcript variant X2"; orig_protein_id "gnl|WGS:JAAVVJ|G4P62_P005344"; orig_transcript_id "gnl|WGS:JAAVVJ|G4P62_T005344"; product "zinc finger CCCH domain-containing protein 7B-like"; transcript_biotype "mRNA"; exon_number "17";
CM025013.1	Genbank	exon	56904089	56904258	.	+	.	gene_id "G4P62_003304"; transcript_id "gnl|WGS:JAAVVJ|G4P62_T005344"; locus_tag "G4P62_003304"; note "transcript variant X2"; orig_protein_id "gnl|WGS:JAAVVJ|G4P62_P005344"; orig_transcript_id "gnl|WGS:JAAVVJ|G4P62_T005344"; product "zinc finger CCCH domain-containing protein 7B-like"; transcript_biotype "mRNA"; exon_number "18";
CM025013.1	Genbank	exon	56907805	56908889	.	+	.	gene_id "G4P62_003304"; transcript_id "gnl|WGS:JAAVVJ|G4P62_T005344"; locus_tag "G4P62_003304"; note "transcript variant X2"; orig_protein_id "gnl|WGS:JAAVVJ|G4P62_P005344"; orig_transcript_id "gnl|WGS:JAAVVJ|G4P62_T005344"; product "zinc finger CCCH domain-containing protein 7B-like"; transcript_biotype "mRNA"; exon_number "19";
CM025013.1	Genbank	CDS	56881909	56881998	.	+	0	gene_id "G4P62_003304"; transcript_id "gnl|WGS:JAAVVJ|G4P62_T005344"; gbkey "CDS"; locus_tag "G4P62_003304"; orig_transcript_id "gnl|WGS:JAAVVJ|G4P62_T005344"; product "transcript variant X2"; protein_id "KAF7220749.1"; exon_number "1";
CM025013.1	Genbank	CDS	56885537	56885695	.	+	0	gene_id "G4P62_003304"; transcript_id "gnl|WGS:JAAVVJ|G4P62_T005344"; gbkey "CDS"; locus_tag "G4P62_003304"; orig_transcript_id "gnl|WGS:JAAVVJ|G4P62_T005344"; product "transcript variant X2"; protein_id "KAF7220749.1"; exon_number "2";
CM025013.1	Genbank	CDS	56885793	56885873	.	+	0	gene_id "G4P62_003304"; transcript_id "gnl|WGS:JAAVVJ|G4P62_T005344"; gbkey "CDS"; locus_tag "G4P62_003304"; orig_transcript_id "gnl|WGS:JAAVVJ|G4P62_T005344"; product "transcript variant X2"; protein_id "KAF7220749.1"; exon_number "3";
CM025013.1	Genbank	CDS	56886636	56886681	.	+	0	gene_id "G4P62_003304"; transcript_id "gnl|WGS:JAAVVJ|G4P62_T005344"; gbkey "CDS"; locus_tag "G4P62_003304"; orig_transcript_id "gnl|WGS:JAAVVJ|G4P62_T005344"; product "transcript variant X2"; protein_id "KAF7220749.1"; exon_number "4";
CM025013.1	Genbank	CDS	56886785	56886933	.	+	2	gene_id "G4P62_003304"; transcript_id "gnl|WGS:JAAVVJ|G4P62_T005344"; gbkey "CDS"; locus_tag "G4P62_003304"; orig_transcript_id "gnl|WGS:JAAVVJ|G4P62_T005344"; product "transcript variant X2"; protein_id "KAF7220749.1"; exon_number "5";
CM025013.1	Genbank	CDS	56887207	56887777	.	+	0	gene_id "G4P62_003304"; transcript_id "gnl|WGS:JAAVVJ|G4P62_T005344"; gbkey "CDS"; locus_tag "G4P62_003304"; orig_transcript_id "gnl|WGS:JAAVVJ|G4P62_T005344"; product "transcript variant X2"; protein_id "KAF7220749.1"; exon_number "6";
CM025013.1	Genbank	CDS	56891565	56891629	.	+	2	gene_id "G4P62_003304"; transcript_id "gnl|WGS:JAAVVJ|G4P62_T005344"; gbkey "CDS"; locus_tag "G4P62_003304"; orig_transcript_id "gnl|WGS:JAAVVJ|G4P62_T005344"; product "transcript variant X2"; protein_id "KAF7220749.1"; exon_number "7";
CM025013.1	Genbank	CDS	56891726	56891816	.	+	0	gene_id "G4P62_003304"; transcript_id "gnl|WGS:JAAVVJ|G4P62_T005344"; gbkey "CDS"; locus_tag "G4P62_003304"; orig_transcript_id "gnl|WGS:JAAVVJ|G4P62_T005344"; product "transcript variant X2"; protein_id "KAF7220749.1"; exon_number "8";
CM025013.1	Genbank	CDS	56892401	56892562	.	+	2	gene_id "G4P62_003304"; transcript_id "gnl|WGS:JAAVVJ|G4P62_T005344"; gbkey "CDS"; locus_tag "G4P62_003304"; orig_transcript_id "gnl|WGS:JAAVVJ|G4P62_T005344"; product "transcript variant X2"; protein_id "KAF7220749.1"; exon_number "9";
CM025013.1	Genbank	CDS	56894764	56894978	.	+	2	gene_id "G4P62_003304"; transcript_id "gnl|WGS:JAAVVJ|G4P62_T005344"; gbkey "CDS"; locus_tag "G4P62_003304"; orig_transcript_id "gnl|WGS:JAAVVJ|G4P62_T005344"; product "transcript variant X2"; protein_id "KAF7220749.1"; exon_number "10";
CM025013.1	Genbank	CDS	56895092	56895192	.	+	0	gene_id "G4P62_003304"; transcript_id "gnl|WGS:JAAVVJ|G4P62_T005344"; gbkey "CDS"; locus_tag "G4P62_003304"; orig_transcript_id "gnl|WGS:JAAVVJ|G4P62_T005344"; product "transcript variant X2"; protein_id "KAF7220749.1"; exon_number "11";
CM025013.1	Genbank	CDS	56899678	56899859	.	+	1	gene_id "G4P62_003304"; transcript_id "gnl|WGS:JAAVVJ|G4P62_T005344"; gbkey "CDS"; locus_tag "G4P62_003304"; orig_transcript_id "gnl|WGS:JAAVVJ|G4P62_T005344"; product "transcript variant X2"; protein_id "KAF7220749.1"; exon_number "12";
CM025013.1	Genbank	CDS	56901978	56902063	.	+	2	gene_id "G4P62_003304"; transcript_id "gnl|WGS:JAAVVJ|G4P62_T005344"; gbkey "CDS"; locus_tag "G4P62_003304"; orig_transcript_id "gnl|WGS:JAAVVJ|G4P62_T005344"; product "transcript variant X2"; protein_id "KAF7220749.1"; exon_number "13";
CM025013.1	Genbank	CDS	56903178	56903332	.	+	0	gene_id "G4P62_003304"; transcript_id "gnl|WGS:JAAVVJ|G4P62_T005344"; gbkey "CDS"; locus_tag "G4P62_003304"; orig_transcript_id "gnl|WGS:JAAVVJ|G4P62_T005344"; product "transcript variant X2"; protein_id "KAF7220749.1"; exon_number "14";
CM025013.1	Genbank	CDS	56903411	56903516	.	+	1	gene_id "G4P62_003304"; transcript_id "gnl|WGS:JAAVVJ|G4P62_T005344"; gbkey "CDS"; locus_tag "G4P62_003304"; orig_transcript_id "gnl|WGS:JAAVVJ|G4P62_T005344"; product "transcript variant X2"; protein_id "KAF7220749.1"; exon_number "15";
CM025013.1	Genbank	CDS	56903687	56903795	.	+	0	gene_id "G4P62_003304"; transcript_id "gnl|WGS:JAAVVJ|G4P62_T005344"; gbkey "CDS"; locus_tag "G4P62_003304"; orig_transcript_id "gnl|WGS:JAAVVJ|G4P62_T005344"; product "transcript variant X2"; protein_id "KAF7220749.1"; exon_number "16";
CM025013.1	Genbank	CDS	56903889	56904019	.	+	2	gene_id "G4P62_003304"; transcript_id "gnl|WGS:JAAVVJ|G4P62_T005344"; gbkey "CDS"; locus_tag "G4P62_003304"; orig_transcript_id "gnl|WGS:JAAVVJ|G4P62_T005344"; product "transcript variant X2"; protein_id "KAF7220749.1"; exon_number "17";
CM025013.1	Genbank	CDS	56904089	56904258	.	+	0	gene_id "G4P62_003304"; transcript_id "gnl|WGS:JAAVVJ|G4P62_T005344"; gbkey "CDS"; locus_tag "G4P62_003304"; orig_transcript_id "gnl|WGS:JAAVVJ|G4P62_T005344"; product "transcript variant X2"; protein_id "KAF7220749.1"; exon_number "18";
CM025013.1	Genbank	CDS	56907805	56907982	.	+	1	gene_id "G4P62_003304"; transcript_id "gnl|WGS:JAAVVJ|G4P62_T005344"; gbkey "CDS"; locus_tag "G4P62_003304"; orig_transcript_id "gnl|WGS:JAAVVJ|G4P62_T005344"; product "transcript variant X2"; protein_id "KAF7220749.1"; exon_number "19";
CM025013.1	Genbank	start_codon	56881909	56881911	.	+	0	gene_id "G4P62_003304"; transcript_id "gnl|WGS:JAAVVJ|G4P62_T005344"; gbkey "CDS"; locus_tag "G4P62_003304"; orig_transcript_id "gnl|WGS:JAAVVJ|G4P62_T005344"; product "transcript variant X2"; protein_id "KAF7220749.1"; exon_number "1";
CM025013.1	Genbank	stop_codon	56907983	56907985	.	+	0	gene_id "G4P62_003304"; transcript_id "gnl|WGS:JAAVVJ|G4P62_T005344"; gbkey "CDS"; locus_tag "G4P62_003304"; orig_transcript_id "gnl|WGS:JAAVVJ|G4P62_T005344"; product "transcript variant X2"; protein_id "KAF7220749.1"; exon_number "19";
CM025013.1	Genbank	gene	56916868	56921985	.	+	.	gene_id "G4P62_003303"; transcript_id ""; description "zinc finger protein 771-like isoform X2"; gbkey "Gene"; gene_biotype "protein_coding"; locus_tag "G4P62_003303"; note "LOC107376319";
CM025013.1	Genbank	transcript	56916868	56921985	.	+	.	gene_id "G4P62_003303"; transcript_id "gnl|WGS:JAAVVJ|G4P62_T005343"; gbkey "mRNA"; locus_tag "G4P62_003303"; note "transcript variant X1"; orig_protein_id "gnl|WGS:JAAVVJ|G4P62_P005343"; orig_transcript_id "gnl|WGS:JAAVVJ|G4P62_T005343"; product "zinc finger protein 771-like"; transcript_biotype "mRNA";
CM025013.1	Genbank	exon	56916868	56917161	.	+	.	gene_id "G4P62_003303"; transcript_id "gnl|WGS:JAAVVJ|G4P62_T005343"; locus_tag "G4P62_003303"; note "transcript variant X1"; orig_protein_id "gnl|WGS:JAAVVJ|G4P62_P005343"; orig_transcript_id "gnl|WGS:JAAVVJ|G4P62_T005343"; product "zinc finger protein 771-like"; transcript_biotype "mRNA"; exon_number "1";
CM025013.1	Genbank	exon	56918450	56919355	.	+	.	gene_id "G4P62_003303"; transcript_id "gnl|WGS:JAAVVJ|G4P62_T005343"; locus_tag "G4P62_003303"; note "transcript variant X1"; orig_protein_id "gnl|WGS:JAAVVJ|G4P62_P005343"; orig_transcript_id "gnl|WGS:JAAVVJ|G4P62_T005343"; product "zinc finger protein 771-like"; transcript_biotype "mRNA"; exon_number "2";
CM025013.1	Genbank	exon	56921157	56921985	.	+	.	gene_id "G4P62_003303"; transcript_id "gnl|WGS:JAAVVJ|G4P62_T005343"; locus_tag "G4P62_003303"; note "transcript variant X1"; orig_protein_id "gnl|WGS:JAAVVJ|G4P62_P005343"; orig_transcript_id "gnl|WGS:JAAVVJ|G4P62_T005343"; product "zinc finger protein 771-like"; transcript_biotype "mRNA"; exon_number "3";
CM025013.1	Genbank	CDS	56917047	56917161	.	+	0	gene_id "G4P62_003303"; transcript_id "gnl|WGS:JAAVVJ|G4P62_T005343"; gbkey "CDS"; locus_tag "G4P62_003303"; orig_transcript_id "gnl|WGS:JAAVVJ|G4P62_T005343"; product "transcript variant X1"; protein_id "KAF7220748.1"; exon_number "1";
CM025013.1	Genbank	CDS	56918450	56919355	.	+	2	gene_id "G4P62_003303"; transcript_id "gnl|WGS:JAAVVJ|G4P62_T005343"; gbkey "CDS"; locus_tag "G4P62_003303"; orig_transcript_id "gnl|WGS:JAAVVJ|G4P62_T005343"; product "transcript variant X1"; protein_id "KAF7220748.1"; exon_number "2";
CM025013.1	Genbank	CDS	56921157	56921626	.	+	2	gene_id "G4P62_003303"; transcript_id "gnl|WGS:JAAVVJ|G4P62_T005343"; gbkey "CDS"; locus_tag "G4P62_003303"; orig_transcript_id "gnl|WGS:JAAVVJ|G4P62_T005343"; product "transcript variant X1"; protein_id "KAF7220748.1"; exon_number "3";
CM025013.1	Genbank	start_codon	56917047	56917049	.	+	0	gene_id "G4P62_003303"; transcript_id "gnl|WGS:JAAVVJ|G4P62_T005343"; gbkey "CDS"; locus_tag "G4P62_003303"; orig_transcript_id "gnl|WGS:JAAVVJ|G4P62_T005343"; product "transcript variant X1"; protein_id "KAF7220748.1"; exon_number "1";
CM025013.1	Genbank	stop_codon	56921627	56921629	.	+	0	gene_id "G4P62_003303"; transcript_id "gnl|WGS:JAAVVJ|G4P62_T005343"; gbkey "CDS"; locus_tag "G4P62_003303"; orig_transcript_id "gnl|WGS:JAAVVJ|G4P62_T005343"; product "transcript variant X1"; protein_id "KAF7220748.1"; exon_number "3";
CM025013.1	Genbank	transcript	56916868	56921985	.	+	.	gene_id "G4P62_003303"; transcript_id "gnl|WGS:JAAVVJ|G4P62_T005342"; gbkey "mRNA"; locus_tag "G4P62_003303"; note "transcript variant X2"; orig_protein_id "gnl|WGS:JAAVVJ|G4P62_P005342"; orig_transcript_id "gnl|WGS:JAAVVJ|G4P62_T005342"; product "zinc finger protein 771-like"; transcript_biotype "mRNA";
CM025013.1	Genbank	exon	56916868	56917161	.	+	.	gene_id "G4P62_003303"; transcript_id "gnl|WGS:JAAVVJ|G4P62_T005342"; locus_tag "G4P62_003303"; note "transcript variant X2"; orig_protein_id "gnl|WGS:JAAVVJ|G4P62_P005342"; orig_transcript_id "gnl|WGS:JAAVVJ|G4P62_T005342"; product "zinc finger protein 771-like"; transcript_biotype "mRNA"; exon_number "1";
CM025013.1	Genbank	exon	56918450	56919355	.	+	.	gene_id "G4P62_003303"; transcript_id "gnl|WGS:JAAVVJ|G4P62_T005342"; locus_tag "G4P62_003303"; note "transcript variant X2"; orig_protein_id "gnl|WGS:JAAVVJ|G4P62_P005342"; orig_transcript_id "gnl|WGS:JAAVVJ|G4P62_T005342"; product "zinc finger protein 771-like"; transcript_biotype "mRNA"; exon_number "2";
CM025013.1	Genbank	exon	56921169	56921985	.	+	.	gene_id "G4P62_003303"; transcript_id "gnl|WGS:JAAVVJ|G4P62_T005342"; locus_tag "G4P62_003303"; note "transcript variant X2"; orig_protein_id "gnl|WGS:JAAVVJ|G4P62_P005342"; orig_transcript_id "gnl|WGS:JAAVVJ|G4P62_T005342"; product "zinc finger protein 771-like"; transcript_biotype "mRNA"; exon_number "3";
CM025013.1	Genbank	CDS	56917047	56917161	.	+	0	gene_id "G4P62_003303"; transcript_id "gnl|WGS:JAAVVJ|G4P62_T005342"; gbkey "CDS"; locus_tag "G4P62_003303"; orig_transcript_id "gnl|WGS:JAAVVJ|G4P62_T005342"; product "transcript variant X2"; protein_id "KAF7220747.1"; exon_number "1";
CM025013.1	Genbank	CDS	56918450	56919355	.	+	2	gene_id "G4P62_003303"; transcript_id "gnl|WGS:JAAVVJ|G4P62_T005342"; gbkey "CDS"; locus_tag "G4P62_003303"; orig_transcript_id "gnl|WGS:JAAVVJ|G4P62_T005342"; product "transcript variant X2"; protein_id "KAF7220747.1"; exon_number "2";
CM025013.1	Genbank	CDS	56921169	56921626	.	+	2	gene_id "G4P62_003303"; transcript_id "gnl|WGS:JAAVVJ|G4P62_T005342"; gbkey "CDS"; locus_tag "G4P62_003303"; orig_transcript_id "gnl|WGS:JAAVVJ|G4P62_T005342"; product "transcript variant X2"; protein_id "KAF7220747.1"; exon_number "3";
CM025013.1	Genbank	start_codon	56917047	56917049	.	+	0	gene_id "G4P62_003303"; transcript_id "gnl|WGS:JAAVVJ|G4P62_T005342"; gbkey "CDS"; locus_tag "G4P62_003303"; orig_transcript_id "gnl|WGS:JAAVVJ|G4P62_T005342"; product "transcript variant X2"; protein_id "KAF7220747.1"; exon_number "1";
CM025013.1	Genbank	stop_codon	56921627	56921629	.	+	0	gene_id "G4P62_003303"; transcript_id "gnl|WGS:JAAVVJ|G4P62_T005342"; gbkey "CDS"; locus_tag "G4P62_003303"; orig_transcript_id "gnl|WGS:JAAVVJ|G4P62_T005342"; product "transcript variant X2"; protein_id "KAF7220747.1"; exon_number "3";
CM025013.1	Genbank	gene	56931812	56939774	.	+	.	gene_id "G4P62_003302"; transcript_id ""; description "thyrotroph embryonic factor-like isoform X2"; gbkey "Gene"; gene_biotype "protein_coding"; locus_tag "G4P62_003302"; note "LOC107376320";
CM025013.1	Genbank	transcript	56931812	56939774	.	+	.	gene_id "G4P62_003302"; transcript_id "gnl|WGS:JAAVVJ|G4P62_T005340"; gbkey "mRNA"; locus_tag "G4P62_003302"; note "transcript variant X2"; orig_protein_id "gnl|WGS:JAAVVJ|G4P62_P005340"; orig_transcript_id "gnl|WGS:JAAVVJ|G4P62_T005340"; product "thyrotroph embryonic factor-like"; transcript_biotype "mRNA";
CM025013.1	Genbank	exon	56931812	56932601	.	+	.	gene_id "G4P62_003302"; transcript_id "gnl|WGS:JAAVVJ|G4P62_T005340"; locus_tag "G4P62_003302"; note "transcript variant X2"; orig_protein_id "gnl|WGS:JAAVVJ|G4P62_P005340"; orig_transcript_id "gnl|WGS:JAAVVJ|G4P62_T005340"; product "thyrotroph embryonic factor-like"; transcript_biotype "mRNA"; exon_number "1";
CM025013.1	Genbank	exon	56935875	56936429	.	+	.	gene_id "G4P62_003302"; transcript_id "gnl|WGS:JAAVVJ|G4P62_T005340"; locus_tag "G4P62_003302"; note "transcript variant X2"; orig_protein_id "gnl|WGS:JAAVVJ|G4P62_P005340"; orig_transcript_id "gnl|WGS:JAAVVJ|G4P62_T005340"; product "thyrotroph embryonic factor-like"; transcript_biotype "mRNA"; exon_number "2";
CM025013.1	Genbank	exon	56936965	56937167	.	+	.	gene_id "G4P62_003302"; transcript_id "gnl|WGS:JAAVVJ|G4P62_T005340"; locus_tag "G4P62_003302"; note "transcript variant X2"; orig_protein_id "gnl|WGS:JAAVVJ|G4P62_P005340"; orig_transcript_id "gnl|WGS:JAAVVJ|G4P62_T005340"; product "thyrotroph embryonic factor-like"; transcript_biotype "mRNA"; exon_number "3";
CM025013.1	Genbank	exon	56937256	56939774	.	+	.	gene_id "G4P62_003302"; transcript_id "gnl|WGS:JAAVVJ|G4P62_T005340"; locus_tag "G4P62_003302"; note "transcript variant X2"; orig_protein_id "gnl|WGS:JAAVVJ|G4P62_P005340"; orig_transcript_id "gnl|WGS:JAAVVJ|G4P62_T005340"; product "thyrotroph embryonic factor-like"; transcript_biotype "mRNA"; exon_number "4";
CM025013.1	Genbank	CDS	56932496	56932601	.	+	0	gene_id "G4P62_003302"; transcript_id "gnl|WGS:JAAVVJ|G4P62_T005340"; gbkey "CDS"; locus_tag "G4P62_003302"; orig_transcript_id "gnl|WGS:JAAVVJ|G4P62_T005340"; product "transcript variant X2"; protein_id "KAF7220745.1"; exon_number "1";
CM025013.1	Genbank	CDS	56935875	56936429	.	+	2	gene_id "G4P62_003302"; transcript_id "gnl|WGS:JAAVVJ|G4P62_T005340"; gbkey "CDS"; locus_tag "G4P62_003302"; orig_transcript_id "gnl|WGS:JAAVVJ|G4P62_T005340"; product "transcript variant X2"; protein_id "KAF7220745.1"; exon_number "2";
CM025013.1	Genbank	CDS	56936965	56937167	.	+	2	gene_id "G4P62_003302"; transcript_id "gnl|WGS:JAAVVJ|G4P62_T005340"; gbkey "CDS"; locus_tag "G4P62_003302"; orig_transcript_id "gnl|WGS:JAAVVJ|G4P62_T005340"; product "transcript variant X2"; protein_id "KAF7220745.1"; exon_number "3";
CM025013.1	Genbank	CDS	56937256	56937468	.	+	0	gene_id "G4P62_003302"; transcript_id "gnl|WGS:JAAVVJ|G4P62_T005340"; gbkey "CDS"; locus_tag "G4P62_003302"; orig_transcript_id "gnl|WGS:JAAVVJ|G4P62_T005340"; product "transcript variant X2"; protein_id "KAF7220745.1"; exon_number "4";
CM025013.1	Genbank	start_codon	56932496	56932498	.	+	0	gene_id "G4P62_003302"; transcript_id "gnl|WGS:JAAVVJ|G4P62_T005340"; gbkey "CDS"; locus_tag "G4P62_003302"; orig_transcript_id "gnl|WGS:JAAVVJ|G4P62_T005340"; product "transcript variant X2"; protein_id "KAF7220745.1"; exon_number "1";
CM025013.1	Genbank	stop_codon	56937469	56937471	.	+	0	gene_id "G4P62_003302"; transcript_id "gnl|WGS:JAAVVJ|G4P62_T005340"; gbkey "CDS"; locus_tag "G4P62_003302"; orig_transcript_id "gnl|WGS:JAAVVJ|G4P62_T005340"; product "transcript variant X2"; protein_id "KAF7220745.1"; exon_number "4";
CM025013.1	Genbank	transcript	56935034	56939693	.	+	.	gene_id "G4P62_003302"; transcript_id "gnl|WGS:JAAVVJ|G4P62_T005341"; gbkey "mRNA"; locus_tag "G4P62_003302"; note "transcript variant X1"; orig_protein_id "gnl|WGS:JAAVVJ|G4P62_P005341"; orig_transcript_id "gnl|WGS:JAAVVJ|G4P62_T005341"; product "thyrotroph embryonic factor-like"; transcript_biotype "mRNA";
CM025013.1	Genbank	exon	56935034	56935340	.	+	.	gene_id "G4P62_003302"; transcript_id "gnl|WGS:JAAVVJ|G4P62_T005341"; locus_tag "G4P62_003302"; note "transcript variant X1"; orig_protein_id "gnl|WGS:JAAVVJ|G4P62_P005341"; orig_transcript_id "gnl|WGS:JAAVVJ|G4P62_T005341"; product "thyrotroph embryonic factor-like"; transcript_biotype "mRNA"; exon_number "1";
CM025013.1	Genbank	exon	56935875	56936429	.	+	.	gene_id "G4P62_003302"; transcript_id "gnl|WGS:JAAVVJ|G4P62_T005341"; locus_tag "G4P62_003302"; note "transcript variant X1"; orig_protein_id "gnl|WGS:JAAVVJ|G4P62_P005341"; orig_transcript_id "gnl|WGS:JAAVVJ|G4P62_T005341"; product "thyrotroph embryonic factor-like"; transcript_biotype "mRNA"; exon_number "2";
CM025013.1	Genbank	exon	56936965	56937167	.	+	.	gene_id "G4P62_003302"; transcript_id "gnl|WGS:JAAVVJ|G4P62_T005341"; locus_tag "G4P62_003302"; note "transcript variant X1"; orig_protein_id "gnl|WGS:JAAVVJ|G4P62_P005341"; orig_transcript_id "gnl|WGS:JAAVVJ|G4P62_T005341"; product "thyrotroph embryonic factor-like"; transcript_biotype "mRNA"; exon_number "3";
CM025013.1	Genbank	exon	56937256	56939693	.	+	.	gene_id "G4P62_003302"; transcript_id "gnl|WGS:JAAVVJ|G4P62_T005341"; locus_tag "G4P62_003302"; note "transcript variant X1"; orig_protein_id "gnl|WGS:JAAVVJ|G4P62_P005341"; orig_transcript_id "gnl|WGS:JAAVVJ|G4P62_T005341"; product "thyrotroph embryonic factor-like"; transcript_biotype "mRNA"; exon_number "4";
CM025013.1	Genbank	CDS	56935199	56935340	.	+	0	gene_id "G4P62_003302"; transcript_id "gnl|WGS:JAAVVJ|G4P62_T005341"; gbkey "CDS"; locus_tag "G4P62_003302"; orig_transcript_id "gnl|WGS:JAAVVJ|G4P62_T005341"; product "transcript variant X1"; protein_id "KAF7220746.1"; exon_number "1";
CM025013.1	Genbank	CDS	56935875	56936429	.	+	2	gene_id "G4P62_003302"; transcript_id "gnl|WGS:JAAVVJ|G4P62_T005341"; gbkey "CDS"; locus_tag "G4P62_003302"; orig_transcript_id "gnl|WGS:JAAVVJ|G4P62_T005341"; product "transcript variant X1"; protein_id "KAF7220746.1"; exon_number "2";
CM025013.1	Genbank	CDS	56936965	56937167	.	+	2	gene_id "G4P62_003302"; transcript_id "gnl|WGS:JAAVVJ|G4P62_T005341"; gbkey "CDS"; locus_tag "G4P62_003302"; orig_transcript_id "gnl|WGS:JAAVVJ|G4P62_T005341"; product "transcript variant X1"; protein_id "KAF7220746.1"; exon_number "3";
CM025013.1	Genbank	CDS	56937256	56937468	.	+	0	gene_id "G4P62_003302"; transcript_id "gnl|WGS:JAAVVJ|G4P62_T005341"; gbkey "CDS"; locus_tag "G4P62_003302"; orig_transcript_id "gnl|WGS:JAAVVJ|G4P62_T005341"; product "transcript variant X1"; protein_id "KAF7220746.1"; exon_number "4";
CM025013.1	Genbank	start_codon	56935199	56935201	.	+	0	gene_id "G4P62_003302"; transcript_id "gnl|WGS:JAAVVJ|G4P62_T005341"; gbkey "CDS"; locus_tag "G4P62_003302"; orig_transcript_id "gnl|WGS:JAAVVJ|G4P62_T005341"; product "transcript variant X1"; protein_id "KAF7220746.1"; exon_number "1";
CM025013.1	Genbank	stop_codon	56937469	56937471	.	+	0	gene_id "G4P62_003302"; transcript_id "gnl|WGS:JAAVVJ|G4P62_T005341"; gbkey "CDS"; locus_tag "G4P62_003302"; orig_transcript_id "gnl|WGS:JAAVVJ|G4P62_T005341"; product "transcript variant X1"; protein_id "KAF7220746.1"; exon_number "4";
CM025013.1	Genbank	gene	56944713	56950872	.	-	.	gene_id "G4P62_003301"; transcript_id ""; description "protein Tob2"; gbkey "Gene"; gene_biotype "protein_coding"; locus_tag "G4P62_003301"; note "tob2";
CM025013.1	Genbank	transcript	56944713	56950872	.	-	.	gene_id "G4P62_003301"; transcript_id "gnl|WGS:JAAVVJ|G4P62_T005339"; gbkey "mRNA"; locus_tag "G4P62_003301"; note "2"; orig_protein_id "gnl|WGS:JAAVVJ|G4P62_P005339"; orig_transcript_id "gnl|WGS:JAAVVJ|G4P62_T005339"; product "hypothetical protein"; transcript_biotype "mRNA";
CM025013.1	Genbank	exon	56950372	56950872	.	-	.	gene_id "G4P62_003301"; transcript_id "gnl|WGS:JAAVVJ|G4P62_T005339"; locus_tag "G4P62_003301"; note "2"; orig_protein_id "gnl|WGS:JAAVVJ|G4P62_P005339"; orig_transcript_id "gnl|WGS:JAAVVJ|G4P62_T005339"; product "hypothetical protein"; transcript_biotype "mRNA"; exon_number "1";
CM025013.1	Genbank	exon	56944713	56947750	.	-	.	gene_id "G4P62_003301"; transcript_id "gnl|WGS:JAAVVJ|G4P62_T005339"; locus_tag "G4P62_003301"; note "2"; orig_protein_id "gnl|WGS:JAAVVJ|G4P62_P005339"; orig_transcript_id "gnl|WGS:JAAVVJ|G4P62_T005339"; product "hypothetical protein"; transcript_biotype "mRNA"; exon_number "2";
CM025013.1	Genbank	CDS	56946554	56947750	.	-	0	gene_id "G4P62_003301"; transcript_id "gnl|WGS:JAAVVJ|G4P62_T005339"; gbkey "CDS"; locus_tag "G4P62_003301"; note "2"; orig_transcript_id "gnl|WGS:JAAVVJ|G4P62_T005339"; product "hypothetical protein"; protein_id "KAF7220744.1"; exon_number "2";
CM025013.1	Genbank	start_codon	56947748	56947750	.	-	0	gene_id "G4P62_003301"; transcript_id "gnl|WGS:JAAVVJ|G4P62_T005339"; gbkey "CDS"; locus_tag "G4P62_003301"; note "2"; orig_transcript_id "gnl|WGS:JAAVVJ|G4P62_T005339"; product "hypothetical protein"; protein_id "KAF7220744.1"; exon_number "2";
CM025013.1	Genbank	stop_codon	56946551	56946553	.	-	0	gene_id "G4P62_003301"; transcript_id "gnl|WGS:JAAVVJ|G4P62_T005339"; gbkey "CDS"; locus_tag "G4P62_003301"; note "2"; orig_transcript_id "gnl|WGS:JAAVVJ|G4P62_T005339"; product "hypothetical protein"; protein_id "KAF7220744.1"; exon_number "2";
CM025013.1	Genbank	gene	57005668	57017427	.	+	.	gene_id "G4P62_019428"; transcript_id ""; description "DNA-directed RNA polymerase III subunit RPC8"; gbkey "Gene"; gene "polr3h"; gene_biotype "protein_coding"; locus_tag "G4P62_019428";
CM025013.1	Genbank	transcript	57005668	57017427	.	+	.	gene_id "G4P62_019428"; transcript_id "gnl|WGS:JAAVVJ|G4P62_T032084"; gbkey "mRNA"; gene "polr3h"; locus_tag "G4P62_019428"; orig_protein_id "gnl|WGS:JAAVVJ|G4P62_P032084"; orig_transcript_id "gnl|WGS:JAAVVJ|G4P62_T032084"; product "polymerase (RNA) III subunit H"; transcript_biotype "mRNA";
CM025013.1	Genbank	exon	57005668	57006062	.	+	.	gene_id "G4P62_019428"; transcript_id "gnl|WGS:JAAVVJ|G4P62_T032084"; gene "polr3h"; locus_tag "G4P62_019428"; orig_protein_id "gnl|WGS:JAAVVJ|G4P62_P032084"; orig_transcript_id "gnl|WGS:JAAVVJ|G4P62_T032084"; product "polymerase (RNA) III subunit H"; transcript_biotype "mRNA"; exon_number "1";
CM025013.1	Genbank	exon	57010804	57010900	.	+	.	gene_id "G4P62_019428"; transcript_id "gnl|WGS:JAAVVJ|G4P62_T032084"; gene "polr3h"; locus_tag "G4P62_019428"; orig_protein_id "gnl|WGS:JAAVVJ|G4P62_P032084"; orig_transcript_id "gnl|WGS:JAAVVJ|G4P62_T032084"; product "polymerase (RNA) III subunit H"; transcript_biotype "mRNA"; exon_number "2";
CM025013.1	Genbank	exon	57011036	57011122	.	+	.	gene_id "G4P62_019428"; transcript_id "gnl|WGS:JAAVVJ|G4P62_T032084"; gene "polr3h"; locus_tag "G4P62_019428"; orig_protein_id "gnl|WGS:JAAVVJ|G4P62_P032084"; orig_transcript_id "gnl|WGS:JAAVVJ|G4P62_T032084"; product "polymerase (RNA) III subunit H"; transcript_biotype "mRNA"; exon_number "3";
CM025013.1	Genbank	exon	57014428	57014491	.	+	.	gene_id "G4P62_019428"; transcript_id "gnl|WGS:JAAVVJ|G4P62_T032084"; gene "polr3h"; locus_tag "G4P62_019428"; orig_protein_id "gnl|WGS:JAAVVJ|G4P62_P032084"; orig_transcript_id "gnl|WGS:JAAVVJ|G4P62_T032084"; product "polymerase (RNA) III subunit H"; transcript_biotype "mRNA"; exon_number "4";
CM025013.1	Genbank	exon	57014602	57014836	.	+	.	gene_id "G4P62_019428"; transcript_id "gnl|WGS:JAAVVJ|G4P62_T032084"; gene "polr3h"; locus_tag "G4P62_019428"; orig_protein_id "gnl|WGS:JAAVVJ|G4P62_P032084"; orig_transcript_id "gnl|WGS:JAAVVJ|G4P62_T032084"; product "polymerase (RNA) III subunit H"; transcript_biotype "mRNA"; exon_number "5";
CM025013.1	Genbank	exon	57016804	57017427	.	+	.	gene_id "G4P62_019428"; transcript_id "gnl|WGS:JAAVVJ|G4P62_T032084"; gene "polr3h"; locus_tag "G4P62_019428"; orig_protein_id "gnl|WGS:JAAVVJ|G4P62_P032084"; orig_transcript_id "gnl|WGS:JAAVVJ|G4P62_T032084"; product "polymerase (RNA) III subunit H"; transcript_biotype "mRNA"; exon_number "6";
CM025013.1	Genbank	CDS	57005952	57006062	.	+	0	gene_id "G4P62_019428"; transcript_id "gnl|WGS:JAAVVJ|G4P62_T032084"; gbkey "CDS"; gene "polr3h"; locus_tag "G4P62_019428"; orig_transcript_id "gnl|WGS:JAAVVJ|G4P62_T032084"; product "polymerase (RNA) III subunit H"; protein_id "KAF7221464.1"; exon_number "1";
CM025013.1	Genbank	CDS	57010804	57010900	.	+	0	gene_id "G4P62_019428"; transcript_id "gnl|WGS:JAAVVJ|G4P62_T032084"; gbkey "CDS"; gene "polr3h"; locus_tag "G4P62_019428"; orig_transcript_id "gnl|WGS:JAAVVJ|G4P62_T032084"; product "polymerase (RNA) III subunit H"; protein_id "KAF7221464.1"; exon_number "2";
CM025013.1	Genbank	CDS	57011036	57011122	.	+	2	gene_id "G4P62_019428"; transcript_id "gnl|WGS:JAAVVJ|G4P62_T032084"; gbkey "CDS"; gene "polr3h"; locus_tag "G4P62_019428"; orig_transcript_id "gnl|WGS:JAAVVJ|G4P62_T032084"; product "polymerase (RNA) III subunit H"; protein_id "KAF7221464.1"; exon_number "3";
CM025013.1	Genbank	CDS	57014428	57014491	.	+	2	gene_id "G4P62_019428"; transcript_id "gnl|WGS:JAAVVJ|G4P62_T032084"; gbkey "CDS"; gene "polr3h"; locus_tag "G4P62_019428"; orig_transcript_id "gnl|WGS:JAAVVJ|G4P62_T032084"; product "polymerase (RNA) III subunit H"; protein_id "KAF7221464.1"; exon_number "4";
CM025013.1	Genbank	CDS	57014602	57014836	.	+	1	gene_id "G4P62_019428"; transcript_id "gnl|WGS:JAAVVJ|G4P62_T032084"; gbkey "CDS"; gene "polr3h"; locus_tag "G4P62_019428"; orig_transcript_id "gnl|WGS:JAAVVJ|G4P62_T032084"; product "polymerase (RNA) III subunit H"; protein_id "KAF7221464.1"; exon_number "5";
CM025013.1	Genbank	CDS	57016804	57016851	.	+	0	gene_id "G4P62_019428"; transcript_id "gnl|WGS:JAAVVJ|G4P62_T032084"; gbkey "CDS"; gene "polr3h"; locus_tag "G4P62_019428"; orig_transcript_id "gnl|WGS:JAAVVJ|G4P62_T032084"; product "polymerase (RNA) III subunit H"; protein_id "KAF7221464.1"; exon_number "6";
CM025013.1	Genbank	start_codon	57005952	57005954	.	+	0	gene_id "G4P62_019428"; transcript_id "gnl|WGS:JAAVVJ|G4P62_T032084"; gbkey "CDS"; gene "polr3h"; locus_tag "G4P62_019428"; orig_transcript_id "gnl|WGS:JAAVVJ|G4P62_T032084"; product "polymerase (RNA) III subunit H"; protein_id "KAF7221464.1"; exon_number "1";
CM025013.1	Genbank	stop_codon	57016852	57016854	.	+	0	gene_id "G4P62_019428"; transcript_id "gnl|WGS:JAAVVJ|G4P62_T032084"; gbkey "CDS"; gene "polr3h"; locus_tag "G4P62_019428"; orig_transcript_id "gnl|WGS:JAAVVJ|G4P62_T032084"; product "polymerase (RNA) III subunit H"; protein_id "KAF7221464.1"; exon_number "6";
CM025013.1	Genbank	gene	57022318	57029919	.	+	.	gene_id "G4P62_003300"; transcript_id ""; description "cold shock domain-containing protein C2-like"; gbkey "Gene"; gene_biotype "protein_coding"; locus_tag "G4P62_003300"; note "LOC107376316";
CM025013.1	Genbank	transcript	57022318	57029919	.	+	.	gene_id "G4P62_003300"; transcript_id "gnl|WGS:JAAVVJ|G4P62_T005338"; gbkey "mRNA"; locus_tag "G4P62_003300"; orig_protein_id "gnl|WGS:JAAVVJ|G4P62_P005338"; orig_transcript_id "gnl|WGS:JAAVVJ|G4P62_T005338"; product "cold shock domain-containing protein C2-like"; transcript_biotype "mRNA";
CM025013.1	Genbank	exon	57022318	57022580	.	+	.	gene_id "G4P62_003300"; transcript_id "gnl|WGS:JAAVVJ|G4P62_T005338"; locus_tag "G4P62_003300"; orig_protein_id "gnl|WGS:JAAVVJ|G4P62_P005338"; orig_transcript_id "gnl|WGS:JAAVVJ|G4P62_T005338"; product "cold shock domain-containing protein C2-like"; transcript_biotype "mRNA"; exon_number "1";
CM025013.1	Genbank	exon	57027927	57028261	.	+	.	gene_id "G4P62_003300"; transcript_id "gnl|WGS:JAAVVJ|G4P62_T005338"; locus_tag "G4P62_003300"; orig_protein_id "gnl|WGS:JAAVVJ|G4P62_P005338"; orig_transcript_id "gnl|WGS:JAAVVJ|G4P62_T005338"; product "cold shock domain-containing protein C2-like"; transcript_biotype "mRNA"; exon_number "2";
CM025013.1	Genbank	exon	57028546	57028668	.	+	.	gene_id "G4P62_003300"; transcript_id "gnl|WGS:JAAVVJ|G4P62_T005338"; locus_tag "G4P62_003300"; orig_protein_id "gnl|WGS:JAAVVJ|G4P62_P005338"; orig_transcript_id "gnl|WGS:JAAVVJ|G4P62_T005338"; product "cold shock domain-containing protein C2-like"; transcript_biotype "mRNA"; exon_number "3";
CM025013.1	Genbank	exon	57028979	57029919	.	+	.	gene_id "G4P62_003300"; transcript_id "gnl|WGS:JAAVVJ|G4P62_T005338"; locus_tag "G4P62_003300"; orig_protein_id "gnl|WGS:JAAVVJ|G4P62_P005338"; orig_transcript_id "gnl|WGS:JAAVVJ|G4P62_T005338"; product "cold shock domain-containing protein C2-like"; transcript_biotype "mRNA"; exon_number "4";
CM025013.1	Genbank	CDS	57028080	57028261	.	+	0	gene_id "G4P62_003300"; transcript_id "gnl|WGS:JAAVVJ|G4P62_T005338"; gbkey "CDS"; locus_tag "G4P62_003300"; orig_transcript_id "gnl|WGS:JAAVVJ|G4P62_T005338"; product "cold shock domain-containing protein C2-like"; protein_id "KAF7220743.1"; exon_number "2";
CM025013.1	Genbank	CDS	57028546	57028668	.	+	1	gene_id "G4P62_003300"; transcript_id "gnl|WGS:JAAVVJ|G4P62_T005338"; gbkey "CDS"; locus_tag "G4P62_003300"; orig_transcript_id "gnl|WGS:JAAVVJ|G4P62_T005338"; product "cold shock domain-containing protein C2-like"; protein_id "KAF7220743.1"; exon_number "3";
CM025013.1	Genbank	CDS	57028979	57029138	.	+	1	gene_id "G4P62_003300"; transcript_id "gnl|WGS:JAAVVJ|G4P62_T005338"; gbkey "CDS"; locus_tag "G4P62_003300"; orig_transcript_id "gnl|WGS:JAAVVJ|G4P62_T005338"; product "cold shock domain-containing protein C2-like"; protein_id "KAF7220743.1"; exon_number "4";
CM025013.1	Genbank	start_codon	57028080	57028082	.	+	0	gene_id "G4P62_003300"; transcript_id "gnl|WGS:JAAVVJ|G4P62_T005338"; gbkey "CDS"; locus_tag "G4P62_003300"; orig_transcript_id "gnl|WGS:JAAVVJ|G4P62_T005338"; product "cold shock domain-containing protein C2-like"; protein_id "KAF7220743.1"; exon_number "2";
CM025013.1	Genbank	stop_codon	57029139	57029141	.	+	0	gene_id "G4P62_003300"; transcript_id "gnl|WGS:JAAVVJ|G4P62_T005338"; gbkey "CDS"; locus_tag "G4P62_003300"; orig_transcript_id "gnl|WGS:JAAVVJ|G4P62_T005338"; product "cold shock domain-containing protein C2-like"; protein_id "KAF7220743.1"; exon_number "4";
CM025013.1	Genbank	gene	57037594	57059113	.	-	.	gene_id "G4P62_003299"; transcript_id ""; description "phosphomannomutase 1"; gbkey "Gene"; gene "pmm1"; gene_biotype "protein_coding"; locus_tag "G4P62_003299";
CM025013.1	Genbank	transcript	57037594	57059113	.	-	.	gene_id "G4P62_003299"; transcript_id "gnl|WGS:JAAVVJ|G4P62_T005337"; gbkey "mRNA"; gene "pmm1"; locus_tag "G4P62_003299"; note "transcript variant X2"; orig_protein_id "gnl|WGS:JAAVVJ|G4P62_P005337"; orig_transcript_id "gnl|WGS:JAAVVJ|G4P62_T005337"; product "phosphomannomutase 1"; transcript_biotype "mRNA";
CM025013.1	Genbank	exon	57058681	57059113	.	-	.	gene_id "G4P62_003299"; transcript_id "gnl|WGS:JAAVVJ|G4P62_T005337"; gene "pmm1"; locus_tag "G4P62_003299"; note "transcript variant X2"; orig_protein_id "gnl|WGS:JAAVVJ|G4P62_P005337"; orig_transcript_id "gnl|WGS:JAAVVJ|G4P62_T005337"; product "phosphomannomutase 1"; transcript_biotype "mRNA"; exon_number "1";
CM025013.1	Genbank	exon	57054822	57054939	.	-	.	gene_id "G4P62_003299"; transcript_id "gnl|WGS:JAAVVJ|G4P62_T005337"; gene "pmm1"; locus_tag "G4P62_003299"; note "transcript variant X2"; orig_protein_id "gnl|WGS:JAAVVJ|G4P62_P005337"; orig_transcript_id "gnl|WGS:JAAVVJ|G4P62_T005337"; product "phosphomannomutase 1"; transcript_biotype "mRNA"; exon_number "2";
CM025013.1	Genbank	exon	57049916	57049992	.	-	.	gene_id "G4P62_003299"; transcript_id "gnl|WGS:JAAVVJ|G4P62_T005337"; gene "pmm1"; locus_tag "G4P62_003299"; note "transcript variant X2"; orig_protein_id "gnl|WGS:JAAVVJ|G4P62_P005337"; orig_transcript_id "gnl|WGS:JAAVVJ|G4P62_T005337"; product "phosphomannomutase 1"; transcript_biotype "mRNA"; exon_number "3";
CM025013.1	Genbank	exon	57049668	57049759	.	-	.	gene_id "G4P62_003299"; transcript_id "gnl|WGS:JAAVVJ|G4P62_T005337"; gene "pmm1"; locus_tag "G4P62_003299"; note "transcript variant X2"; orig_protein_id "gnl|WGS:JAAVVJ|G4P62_P005337"; orig_transcript_id "gnl|WGS:JAAVVJ|G4P62_T005337"; product "phosphomannomutase 1"; transcript_biotype "mRNA"; exon_number "4";
CM025013.1	Genbank	exon	57045638	57045737	.	-	.	gene_id "G4P62_003299"; transcript_id "gnl|WGS:JAAVVJ|G4P62_T005337"; gene "pmm1"; locus_tag "G4P62_003299"; note "transcript variant X2"; orig_protein_id "gnl|WGS:JAAVVJ|G4P62_P005337"; orig_transcript_id "gnl|WGS:JAAVVJ|G4P62_T005337"; product "phosphomannomutase 1"; transcript_biotype "mRNA"; exon_number "5";
CM025013.1	Genbank	exon	57042570	57042645	.	-	.	gene_id "G4P62_003299"; transcript_id "gnl|WGS:JAAVVJ|G4P62_T005337"; gene "pmm1"; locus_tag "G4P62_003299"; note "transcript variant X2"; orig_protein_id "gnl|WGS:JAAVVJ|G4P62_P005337"; orig_transcript_id "gnl|WGS:JAAVVJ|G4P62_T005337"; product "phosphomannomutase 1"; transcript_biotype "mRNA"; exon_number "6";
CM025013.1	Genbank	exon	57040259	57040374	.	-	.	gene_id "G4P62_003299"; transcript_id "gnl|WGS:JAAVVJ|G4P62_T005337"; gene "pmm1"; locus_tag "G4P62_003299"; note "transcript variant X2"; orig_protein_id "gnl|WGS:JAAVVJ|G4P62_P005337"; orig_transcript_id "gnl|WGS:JAAVVJ|G4P62_T005337"; product "phosphomannomutase 1"; transcript_biotype "mRNA"; exon_number "7";
CM025013.1	Genbank	exon	57037849	57038063	.	-	.	gene_id "G4P62_003299"; transcript_id "gnl|WGS:JAAVVJ|G4P62_T005337"; gene "pmm1"; locus_tag "G4P62_003299"; note "transcript variant X2"; orig_protein_id "gnl|WGS:JAAVVJ|G4P62_P005337"; orig_transcript_id "gnl|WGS:JAAVVJ|G4P62_T005337"; product "phosphomannomutase 1"; transcript_biotype "mRNA"; exon_number "8";
CM025013.1	Genbank	exon	57037594	57037751	.	-	.	gene_id "G4P62_003299"; transcript_id "gnl|WGS:JAAVVJ|G4P62_T005337"; gene "pmm1"; locus_tag "G4P62_003299"; note "transcript variant X2"; orig_protein_id "gnl|WGS:JAAVVJ|G4P62_P005337"; orig_transcript_id "gnl|WGS:JAAVVJ|G4P62_T005337"; product "phosphomannomutase 1"; transcript_biotype "mRNA"; exon_number "9";
CM025013.1	Genbank	CDS	57058681	57058764	.	-	0	gene_id "G4P62_003299"; transcript_id "gnl|WGS:JAAVVJ|G4P62_T005337"; gbkey "CDS"; gene "pmm1"; locus_tag "G4P62_003299"; orig_transcript_id "gnl|WGS:JAAVVJ|G4P62_T005337"; product "transcript variant X2"; protein_id "KAF7220742.1"; exon_number "1";
CM025013.1	Genbank	CDS	57054822	57054939	.	-	0	gene_id "G4P62_003299"; transcript_id "gnl|WGS:JAAVVJ|G4P62_T005337"; gbkey "CDS"; gene "pmm1"; locus_tag "G4P62_003299"; orig_transcript_id "gnl|WGS:JAAVVJ|G4P62_T005337"; product "transcript variant X2"; protein_id "KAF7220742.1"; exon_number "2";
CM025013.1	Genbank	CDS	57049916	57049992	.	-	2	gene_id "G4P62_003299"; transcript_id "gnl|WGS:JAAVVJ|G4P62_T005337"; gbkey "CDS"; gene "pmm1"; locus_tag "G4P62_003299"; orig_transcript_id "gnl|WGS:JAAVVJ|G4P62_T005337"; product "transcript variant X2"; protein_id "KAF7220742.1"; exon_number "3";
CM025013.1	Genbank	CDS	57049668	57049759	.	-	0	gene_id "G4P62_003299"; transcript_id "gnl|WGS:JAAVVJ|G4P62_T005337"; gbkey "CDS"; gene "pmm1"; locus_tag "G4P62_003299"; orig_transcript_id "gnl|WGS:JAAVVJ|G4P62_T005337"; product "transcript variant X2"; protein_id "KAF7220742.1"; exon_number "4";
CM025013.1	Genbank	CDS	57045638	57045737	.	-	1	gene_id "G4P62_003299"; transcript_id "gnl|WGS:JAAVVJ|G4P62_T005337"; gbkey "CDS"; gene "pmm1"; locus_tag "G4P62_003299"; orig_transcript_id "gnl|WGS:JAAVVJ|G4P62_T005337"; product "transcript variant X2"; protein_id "KAF7220742.1"; exon_number "5";
CM025013.1	Genbank	CDS	57042570	57042645	.	-	0	gene_id "G4P62_003299"; transcript_id "gnl|WGS:JAAVVJ|G4P62_T005337"; gbkey "CDS"; gene "pmm1"; locus_tag "G4P62_003299"; orig_transcript_id "gnl|WGS:JAAVVJ|G4P62_T005337"; product "transcript variant X2"; protein_id "KAF7220742.1"; exon_number "6";
CM025013.1	Genbank	CDS	57040259	57040374	.	-	2	gene_id "G4P62_003299"; transcript_id "gnl|WGS:JAAVVJ|G4P62_T005337"; gbkey "CDS"; gene "pmm1"; locus_tag "G4P62_003299"; orig_transcript_id "gnl|WGS:JAAVVJ|G4P62_T005337"; product "transcript variant X2"; protein_id "KAF7220742.1"; exon_number "7";
CM025013.1	Genbank	CDS	57037857	57038063	.	-	0	gene_id "G4P62_003299"; transcript_id "gnl|WGS:JAAVVJ|G4P62_T005337"; gbkey "CDS"; gene "pmm1"; locus_tag "G4P62_003299"; orig_transcript_id "gnl|WGS:JAAVVJ|G4P62_T005337"; product "transcript variant X2"; protein_id "KAF7220742.1"; exon_number "8";
CM025013.1	Genbank	start_codon	57058762	57058764	.	-	0	gene_id "G4P62_003299"; transcript_id "gnl|WGS:JAAVVJ|G4P62_T005337"; gbkey "CDS"; gene "pmm1"; locus_tag "G4P62_003299"; orig_transcript_id "gnl|WGS:JAAVVJ|G4P62_T005337"; product "transcript variant X2"; protein_id "KAF7220742.1"; exon_number "1";
CM025013.1	Genbank	stop_codon	57037854	57037856	.	-	0	gene_id "G4P62_003299"; transcript_id "gnl|WGS:JAAVVJ|G4P62_T005337"; gbkey "CDS"; gene "pmm1"; locus_tag "G4P62_003299"; orig_transcript_id "gnl|WGS:JAAVVJ|G4P62_T005337"; product "transcript variant X2"; protein_id "KAF7220742.1"; exon_number "8";
CM025013.1	Genbank	transcript	57037594	57059113	.	-	.	gene_id "G4P62_003299"; transcript_id "gnl|WGS:JAAVVJ|G4P62_T005336"; gbkey "mRNA"; gene "pmm1"; locus_tag "G4P62_003299"; note "transcript variant X1"; orig_protein_id "gnl|WGS:JAAVVJ|G4P62_P005336"; orig_transcript_id "gnl|WGS:JAAVVJ|G4P62_T005336"; product "phosphomannomutase 1"; transcript_biotype "mRNA";
CM025013.1	Genbank	exon	57058681	57059113	.	-	.	gene_id "G4P62_003299"; transcript_id "gnl|WGS:JAAVVJ|G4P62_T005336"; gene "pmm1"; locus_tag "G4P62_003299"; note "transcript variant X1"; orig_protein_id "gnl|WGS:JAAVVJ|G4P62_P005336"; orig_transcript_id "gnl|WGS:JAAVVJ|G4P62_T005336"; product "phosphomannomutase 1"; transcript_biotype "mRNA"; exon_number "1";
CM025013.1	Genbank	exon	57054822	57054939	.	-	.	gene_id "G4P62_003299"; transcript_id "gnl|WGS:JAAVVJ|G4P62_T005336"; gene "pmm1"; locus_tag "G4P62_003299"; note "transcript variant X1"; orig_protein_id "gnl|WGS:JAAVVJ|G4P62_P005336"; orig_transcript_id "gnl|WGS:JAAVVJ|G4P62_T005336"; product "phosphomannomutase 1"; transcript_biotype "mRNA"; exon_number "2";
CM025013.1	Genbank	exon	57049916	57049992	.	-	.	gene_id "G4P62_003299"; transcript_id "gnl|WGS:JAAVVJ|G4P62_T005336"; gene "pmm1"; locus_tag "G4P62_003299"; note "transcript variant X1"; orig_protein_id "gnl|WGS:JAAVVJ|G4P62_P005336"; orig_transcript_id "gnl|WGS:JAAVVJ|G4P62_T005336"; product "phosphomannomutase 1"; transcript_biotype "mRNA"; exon_number "3";
CM025013.1	Genbank	exon	57049668	57049759	.	-	.	gene_id "G4P62_003299"; transcript_id "gnl|WGS:JAAVVJ|G4P62_T005336"; gene "pmm1"; locus_tag "G4P62_003299"; note "transcript variant X1"; orig_protein_id "gnl|WGS:JAAVVJ|G4P62_P005336"; orig_transcript_id "gnl|WGS:JAAVVJ|G4P62_T005336"; product "phosphomannomutase 1"; transcript_biotype "mRNA"; exon_number "4";
CM025013.1	Genbank	exon	57045638	57045737	.	-	.	gene_id "G4P62_003299"; transcript_id "gnl|WGS:JAAVVJ|G4P62_T005336"; gene "pmm1"; locus_tag "G4P62_003299"; note "transcript variant X1"; orig_protein_id "gnl|WGS:JAAVVJ|G4P62_P005336"; orig_transcript_id "gnl|WGS:JAAVVJ|G4P62_T005336"; product "phosphomannomutase 1"; transcript_biotype "mRNA"; exon_number "5";
CM025013.1	Genbank	exon	57042570	57042645	.	-	.	gene_id "G4P62_003299"; transcript_id "gnl|WGS:JAAVVJ|G4P62_T005336"; gene "pmm1"; locus_tag "G4P62_003299"; note "transcript variant X1"; orig_protein_id "gnl|WGS:JAAVVJ|G4P62_P005336"; orig_transcript_id "gnl|WGS:JAAVVJ|G4P62_T005336"; product "phosphomannomutase 1"; transcript_biotype "mRNA"; exon_number "6";
CM025013.1	Genbank	exon	57040259	57040374	.	-	.	gene_id "G4P62_003299"; transcript_id "gnl|WGS:JAAVVJ|G4P62_T005336"; gene "pmm1"; locus_tag "G4P62_003299"; note "transcript variant X1"; orig_protein_id "gnl|WGS:JAAVVJ|G4P62_P005336"; orig_transcript_id "gnl|WGS:JAAVVJ|G4P62_T005336"; product "phosphomannomutase 1"; transcript_biotype "mRNA"; exon_number "7";
CM025013.1	Genbank	exon	57037594	57038063	.	-	.	gene_id "G4P62_003299"; transcript_id "gnl|WGS:JAAVVJ|G4P62_T005336"; gene "pmm1"; locus_tag "G4P62_003299"; note "transcript variant X1"; orig_protein_id "gnl|WGS:JAAVVJ|G4P62_P005336"; orig_transcript_id "gnl|WGS:JAAVVJ|G4P62_T005336"; product "phosphomannomutase 1"; transcript_biotype "mRNA"; exon_number "8";
CM025013.1	Genbank	CDS	57058681	57058764	.	-	0	gene_id "G4P62_003299"; transcript_id "gnl|WGS:JAAVVJ|G4P62_T005336"; gbkey "CDS"; gene "pmm1"; locus_tag "G4P62_003299"; orig_transcript_id "gnl|WGS:JAAVVJ|G4P62_T005336"; product "transcript variant X1"; protein_id "KAF7220741.1"; exon_number "1";
CM025013.1	Genbank	CDS	57054822	57054939	.	-	0	gene_id "G4P62_003299"; transcript_id "gnl|WGS:JAAVVJ|G4P62_T005336"; gbkey "CDS"; gene "pmm1"; locus_tag "G4P62_003299"; orig_transcript_id "gnl|WGS:JAAVVJ|G4P62_T005336"; product "transcript variant X1"; protein_id "KAF7220741.1"; exon_number "2";
CM025013.1	Genbank	CDS	57049916	57049992	.	-	2	gene_id "G4P62_003299"; transcript_id "gnl|WGS:JAAVVJ|G4P62_T005336"; gbkey "CDS"; gene "pmm1"; locus_tag "G4P62_003299"; orig_transcript_id "gnl|WGS:JAAVVJ|G4P62_T005336"; product "transcript variant X1"; protein_id "KAF7220741.1"; exon_number "3";
CM025013.1	Genbank	CDS	57049668	57049759	.	-	0	gene_id "G4P62_003299"; transcript_id "gnl|WGS:JAAVVJ|G4P62_T005336"; gbkey "CDS"; gene "pmm1"; locus_tag "G4P62_003299"; orig_transcript_id "gnl|WGS:JAAVVJ|G4P62_T005336"; product "transcript variant X1"; protein_id "KAF7220741.1"; exon_number "4";
CM025013.1	Genbank	CDS	57045638	57045737	.	-	1	gene_id "G4P62_003299"; transcript_id "gnl|WGS:JAAVVJ|G4P62_T005336"; gbkey "CDS"; gene "pmm1"; locus_tag "G4P62_003299"; orig_transcript_id "gnl|WGS:JAAVVJ|G4P62_T005336"; product "transcript variant X1"; protein_id "KAF7220741.1"; exon_number "5";
CM025013.1	Genbank	CDS	57042570	57042645	.	-	0	gene_id "G4P62_003299"; transcript_id "gnl|WGS:JAAVVJ|G4P62_T005336"; gbkey "CDS"; gene "pmm1"; locus_tag "G4P62_003299"; orig_transcript_id "gnl|WGS:JAAVVJ|G4P62_T005336"; product "transcript variant X1"; protein_id "KAF7220741.1"; exon_number "6";
CM025013.1	Genbank	CDS	57040259	57040374	.	-	2	gene_id "G4P62_003299"; transcript_id "gnl|WGS:JAAVVJ|G4P62_T005336"; gbkey "CDS"; gene "pmm1"; locus_tag "G4P62_003299"; orig_transcript_id "gnl|WGS:JAAVVJ|G4P62_T005336"; product "transcript variant X1"; protein_id "KAF7220741.1"; exon_number "7";
CM025013.1	Genbank	CDS	57037857	57038063	.	-	0	gene_id "G4P62_003299"; transcript_id "gnl|WGS:JAAVVJ|G4P62_T005336"; gbkey "CDS"; gene "pmm1"; locus_tag "G4P62_003299"; orig_transcript_id "gnl|WGS:JAAVVJ|G4P62_T005336"; product "transcript variant X1"; protein_id "KAF7220741.1"; exon_number "8";
CM025013.1	Genbank	start_codon	57058762	57058764	.	-	0	gene_id "G4P62_003299"; transcript_id "gnl|WGS:JAAVVJ|G4P62_T005336"; gbkey "CDS"; gene "pmm1"; locus_tag "G4P62_003299"; orig_transcript_id "gnl|WGS:JAAVVJ|G4P62_T005336"; product "transcript variant X1"; protein_id "KAF7220741.1"; exon_number "1";
CM025013.1	Genbank	stop_codon	57037854	57037856	.	-	0	gene_id "G4P62_003299"; transcript_id "gnl|WGS:JAAVVJ|G4P62_T005336"; gbkey "CDS"; gene "pmm1"; locus_tag "G4P62_003299"; orig_transcript_id "gnl|WGS:JAAVVJ|G4P62_T005336"; product "transcript variant X1"; protein_id "KAF7220741.1"; exon_number "8";
CM025013.1	Genbank	gene	57069410	57088813	.	+	.	gene_id "G4P62_003298"; transcript_id ""; description "heat-stable enterotoxin receptor"; gbkey "Gene"; gene "gucy2c"; gene_biotype "protein_coding"; locus_tag "G4P62_003298"; partial "true";
CM025013.1	Genbank	transcript	57069410	57088813	.	+	.	gene_id "G4P62_003298"; transcript_id "gnl|WGS:JAAVVJ|G4P62_T005335"; gbkey "mRNA"; gene "gucy2c"; locus_tag "G4P62_003298"; orig_protein_id "gnl|WGS:JAAVVJ|G4P62_P005335"; orig_transcript_id "gnl|WGS:JAAVVJ|G4P62_T005335"; partial "true"; product "guanylate cyclase 2C"; transcript_biotype "mRNA";
CM025013.1	Genbank	exon	57069410	57070103	.	+	.	gene_id "G4P62_003298"; transcript_id "gnl|WGS:JAAVVJ|G4P62_T005335"; gene "gucy2c"; locus_tag "G4P62_003298"; orig_protein_id "gnl|WGS:JAAVVJ|G4P62_P005335"; orig_transcript_id "gnl|WGS:JAAVVJ|G4P62_T005335"; partial "true"; product "guanylate cyclase 2C"; transcript_biotype "mRNA"; exon_number "1";
CM025013.1	Genbank	exon	57073208	57073320	.	+	.	gene_id "G4P62_003298"; transcript_id "gnl|WGS:JAAVVJ|G4P62_T005335"; gene "gucy2c"; locus_tag "G4P62_003298"; orig_protein_id "gnl|WGS:JAAVVJ|G4P62_P005335"; orig_transcript_id "gnl|WGS:JAAVVJ|G4P62_T005335"; partial "true"; product "guanylate cyclase 2C"; transcript_biotype "mRNA"; exon_number "2";
CM025013.1	Genbank	exon	57076026	57076093	.	+	.	gene_id "G4P62_003298"; transcript_id "gnl|WGS:JAAVVJ|G4P62_T005335"; gene "gucy2c"; locus_tag "G4P62_003298"; orig_protein_id "gnl|WGS:JAAVVJ|G4P62_P005335"; orig_transcript_id "gnl|WGS:JAAVVJ|G4P62_T005335"; partial "true"; product "guanylate cyclase 2C"; transcript_biotype "mRNA"; exon_number "3";
CM025013.1	Genbank	exon	57076170	57076388	.	+	.	gene_id "G4P62_003298"; transcript_id "gnl|WGS:JAAVVJ|G4P62_T005335"; gene "gucy2c"; locus_tag "G4P62_003298"; orig_protein_id "gnl|WGS:JAAVVJ|G4P62_P005335"; orig_transcript_id "gnl|WGS:JAAVVJ|G4P62_T005335"; partial "true"; product "guanylate cyclase 2C"; transcript_biotype "mRNA"; exon_number "4";
CM025013.1	Genbank	exon	57076466	57076584	.	+	.	gene_id "G4P62_003298"; transcript_id "gnl|WGS:JAAVVJ|G4P62_T005335"; gene "gucy2c"; locus_tag "G4P62_003298"; orig_protein_id "gnl|WGS:JAAVVJ|G4P62_P005335"; orig_transcript_id "gnl|WGS:JAAVVJ|G4P62_T005335"; partial "true"; product "guanylate cyclase 2C"; transcript_biotype "mRNA"; exon_number "5";
CM025013.1	Genbank	exon	57078539	57078638	.	+	.	gene_id "G4P62_003298"; transcript_id "gnl|WGS:JAAVVJ|G4P62_T005335"; gene "gucy2c"; locus_tag "G4P62_003298"; orig_protein_id "gnl|WGS:JAAVVJ|G4P62_P005335"; orig_transcript_id "gnl|WGS:JAAVVJ|G4P62_T005335"; partial "true"; product "guanylate cyclase 2C"; transcript_biotype "mRNA"; exon_number "6";
CM025013.1	Genbank	exon	57078753	57078864	.	+	.	gene_id "G4P62_003298"; transcript_id "gnl|WGS:JAAVVJ|G4P62_T005335"; gene "gucy2c"; locus_tag "G4P62_003298"; orig_protein_id "gnl|WGS:JAAVVJ|G4P62_P005335"; orig_transcript_id "gnl|WGS:JAAVVJ|G4P62_T005335"; partial "true"; product "guanylate cyclase 2C"; transcript_biotype "mRNA"; exon_number "7";
CM025013.1	Genbank	exon	57079147	57079291	.	+	.	gene_id "G4P62_003298"; transcript_id "gnl|WGS:JAAVVJ|G4P62_T005335"; gene "gucy2c"; locus_tag "G4P62_003298"; orig_protein_id "gnl|WGS:JAAVVJ|G4P62_P005335"; orig_transcript_id "gnl|WGS:JAAVVJ|G4P62_T005335"; partial "true"; product "guanylate cyclase 2C"; transcript_biotype "mRNA"; exon_number "8";
CM025013.1	Genbank	exon	57081633	57081718	.	+	.	gene_id "G4P62_003298"; transcript_id "gnl|WGS:JAAVVJ|G4P62_T005335"; gene "gucy2c"; locus_tag "G4P62_003298"; orig_protein_id "gnl|WGS:JAAVVJ|G4P62_P005335"; orig_transcript_id "gnl|WGS:JAAVVJ|G4P62_T005335"; partial "true"; product "guanylate cyclase 2C"; transcript_biotype "mRNA"; exon_number "9";
CM025013.1	Genbank	exon	57081804	57081921	.	+	.	gene_id "G4P62_003298"; transcript_id "gnl|WGS:JAAVVJ|G4P62_T005335"; gene "gucy2c"; locus_tag "G4P62_003298"; orig_protein_id "gnl|WGS:JAAVVJ|G4P62_P005335"; orig_transcript_id "gnl|WGS:JAAVVJ|G4P62_T005335"; partial "true"; product "guanylate cyclase 2C"; transcript_biotype "mRNA"; exon_number "10";
```
