## Supplemental Code for "Dynamic regulation of gonadal transposon control across the lifespan of the naturally short-lived African turquoise killifish": GCA_014300015.1_MPIA_NFZ_2.0_genomic.gtf (part 115 of 321)

```
CM025013.1	Genbank	exon	57083152	57083233	.	+	.	gene_id "G4P62_003298"; transcript_id "gnl|WGS:JAAVVJ|G4P62_T005335"; gene "gucy2c"; locus_tag "G4P62_003298"; orig_protein_id "gnl|WGS:JAAVVJ|G4P62_P005335"; orig_transcript_id "gnl|WGS:JAAVVJ|G4P62_T005335"; partial "true"; product "guanylate cyclase 2C"; transcript_biotype "mRNA"; exon_number "11";
CM025013.1	Genbank	exon	57083516	57083609	.	+	.	gene_id "G4P62_003298"; transcript_id "gnl|WGS:JAAVVJ|G4P62_T005335"; gene "gucy2c"; locus_tag "G4P62_003298"; orig_protein_id "gnl|WGS:JAAVVJ|G4P62_P005335"; orig_transcript_id "gnl|WGS:JAAVVJ|G4P62_T005335"; partial "true"; product "guanylate cyclase 2C"; transcript_biotype "mRNA"; exon_number "12";
CM025013.1	Genbank	exon	57085062	57085124	.	+	.	gene_id "G4P62_003298"; transcript_id "gnl|WGS:JAAVVJ|G4P62_T005335"; gene "gucy2c"; locus_tag "G4P62_003298"; orig_protein_id "gnl|WGS:JAAVVJ|G4P62_P005335"; orig_transcript_id "gnl|WGS:JAAVVJ|G4P62_T005335"; partial "true"; product "guanylate cyclase 2C"; transcript_biotype "mRNA"; exon_number "13";
CM025013.1	Genbank	exon	57085219	57085290	.	+	.	gene_id "G4P62_003298"; transcript_id "gnl|WGS:JAAVVJ|G4P62_T005335"; gene "gucy2c"; locus_tag "G4P62_003298"; orig_protein_id "gnl|WGS:JAAVVJ|G4P62_P005335"; orig_transcript_id "gnl|WGS:JAAVVJ|G4P62_T005335"; partial "true"; product "guanylate cyclase 2C"; transcript_biotype "mRNA"; exon_number "14";
CM025013.1	Genbank	exon	57085388	57085492	.	+	.	gene_id "G4P62_003298"; transcript_id "gnl|WGS:JAAVVJ|G4P62_T005335"; gene "gucy2c"; locus_tag "G4P62_003298"; orig_protein_id "gnl|WGS:JAAVVJ|G4P62_P005335"; orig_transcript_id "gnl|WGS:JAAVVJ|G4P62_T005335"; partial "true"; product "guanylate cyclase 2C"; transcript_biotype "mRNA"; exon_number "15";
CM025013.1	Genbank	exon	57088256	57088342	.	+	.	gene_id "G4P62_003298"; transcript_id "gnl|WGS:JAAVVJ|G4P62_T005335"; gene "gucy2c"; locus_tag "G4P62_003298"; orig_protein_id "gnl|WGS:JAAVVJ|G4P62_P005335"; orig_transcript_id "gnl|WGS:JAAVVJ|G4P62_T005335"; partial "true"; product "guanylate cyclase 2C"; transcript_biotype "mRNA"; exon_number "16";
CM025013.1	Genbank	exon	57088479	57088611	.	+	.	gene_id "G4P62_003298"; transcript_id "gnl|WGS:JAAVVJ|G4P62_T005335"; gene "gucy2c"; locus_tag "G4P62_003298"; orig_protein_id "gnl|WGS:JAAVVJ|G4P62_P005335"; orig_transcript_id "gnl|WGS:JAAVVJ|G4P62_T005335"; partial "true"; product "guanylate cyclase 2C"; transcript_biotype "mRNA"; exon_number "17";
CM025013.1	Genbank	exon	57088677	57088813	.	+	.	gene_id "G4P62_003298"; transcript_id "gnl|WGS:JAAVVJ|G4P62_T005335"; gene "gucy2c"; locus_tag "G4P62_003298"; orig_protein_id "gnl|WGS:JAAVVJ|G4P62_P005335"; orig_transcript_id "gnl|WGS:JAAVVJ|G4P62_T005335"; partial "true"; product "guanylate cyclase 2C"; transcript_biotype "mRNA"; exon_number "18";
CM025013.1	Genbank	CDS	57069893	57070103	.	+	0	gene_id "G4P62_003298"; transcript_id "gnl|WGS:JAAVVJ|G4P62_T005335"; gbkey "CDS"; gene "gucy2c"; locus_tag "G4P62_003298"; orig_transcript_id "gnl|WGS:JAAVVJ|G4P62_T005335"; partial "true"; product "guanylate cyclase 2C"; protein_id "KAF7220740.1"; exon_number "1";
CM025013.1	Genbank	CDS	57073208	57073320	.	+	2	gene_id "G4P62_003298"; transcript_id "gnl|WGS:JAAVVJ|G4P62_T005335"; gbkey "CDS"; gene "gucy2c"; locus_tag "G4P62_003298"; orig_transcript_id "gnl|WGS:JAAVVJ|G4P62_T005335"; partial "true"; product "guanylate cyclase 2C"; protein_id "KAF7220740.1"; exon_number "2";
CM025013.1	Genbank	CDS	57076026	57076093	.	+	0	gene_id "G4P62_003298"; transcript_id "gnl|WGS:JAAVVJ|G4P62_T005335"; gbkey "CDS"; gene "gucy2c"; locus_tag "G4P62_003298"; orig_transcript_id "gnl|WGS:JAAVVJ|G4P62_T005335"; partial "true"; product "guanylate cyclase 2C"; protein_id "KAF7220740.1"; exon_number "3";
CM025013.1	Genbank	CDS	57076170	57076388	.	+	1	gene_id "G4P62_003298"; transcript_id "gnl|WGS:JAAVVJ|G4P62_T005335"; gbkey "CDS"; gene "gucy2c"; locus_tag "G4P62_003298"; orig_transcript_id "gnl|WGS:JAAVVJ|G4P62_T005335"; partial "true"; product "guanylate cyclase 2C"; protein_id "KAF7220740.1"; exon_number "4";
CM025013.1	Genbank	CDS	57076466	57076584	.	+	1	gene_id "G4P62_003298"; transcript_id "gnl|WGS:JAAVVJ|G4P62_T005335"; gbkey "CDS"; gene "gucy2c"; locus_tag "G4P62_003298"; orig_transcript_id "gnl|WGS:JAAVVJ|G4P62_T005335"; partial "true"; product "guanylate cyclase 2C"; protein_id "KAF7220740.1"; exon_number "5";
CM025013.1	Genbank	CDS	57078539	57078638	.	+	2	gene_id "G4P62_003298"; transcript_id "gnl|WGS:JAAVVJ|G4P62_T005335"; gbkey "CDS"; gene "gucy2c"; locus_tag "G4P62_003298"; orig_transcript_id "gnl|WGS:JAAVVJ|G4P62_T005335"; partial "true"; product "guanylate cyclase 2C"; protein_id "KAF7220740.1"; exon_number "6";
CM025013.1	Genbank	CDS	57078753	57078864	.	+	1	gene_id "G4P62_003298"; transcript_id "gnl|WGS:JAAVVJ|G4P62_T005335"; gbkey "CDS"; gene "gucy2c"; locus_tag "G4P62_003298"; orig_transcript_id "gnl|WGS:JAAVVJ|G4P62_T005335"; partial "true"; product "guanylate cyclase 2C"; protein_id "KAF7220740.1"; exon_number "7";
CM025013.1	Genbank	CDS	57079147	57079291	.	+	0	gene_id "G4P62_003298"; transcript_id "gnl|WGS:JAAVVJ|G4P62_T005335"; gbkey "CDS"; gene "gucy2c"; locus_tag "G4P62_003298"; orig_transcript_id "gnl|WGS:JAAVVJ|G4P62_T005335"; partial "true"; product "guanylate cyclase 2C"; protein_id "KAF7220740.1"; exon_number "8";
CM025013.1	Genbank	CDS	57081633	57081718	.	+	2	gene_id "G4P62_003298"; transcript_id "gnl|WGS:JAAVVJ|G4P62_T005335"; gbkey "CDS"; gene "gucy2c"; locus_tag "G4P62_003298"; orig_transcript_id "gnl|WGS:JAAVVJ|G4P62_T005335"; partial "true"; product "guanylate cyclase 2C"; protein_id "KAF7220740.1"; exon_number "9";
CM025013.1	Genbank	CDS	57081804	57081921	.	+	0	gene_id "G4P62_003298"; transcript_id "gnl|WGS:JAAVVJ|G4P62_T005335"; gbkey "CDS"; gene "gucy2c"; locus_tag "G4P62_003298"; orig_transcript_id "gnl|WGS:JAAVVJ|G4P62_T005335"; partial "true"; product "guanylate cyclase 2C"; protein_id "KAF7220740.1"; exon_number "10";
CM025013.1	Genbank	CDS	57083152	57083233	.	+	2	gene_id "G4P62_003298"; transcript_id "gnl|WGS:JAAVVJ|G4P62_T005335"; gbkey "CDS"; gene "gucy2c"; locus_tag "G4P62_003298"; orig_transcript_id "gnl|WGS:JAAVVJ|G4P62_T005335"; partial "true"; product "guanylate cyclase 2C"; protein_id "KAF7220740.1"; exon_number "11";
CM025013.1	Genbank	CDS	57083516	57083609	.	+	1	gene_id "G4P62_003298"; transcript_id "gnl|WGS:JAAVVJ|G4P62_T005335"; gbkey "CDS"; gene "gucy2c"; locus_tag "G4P62_003298"; orig_transcript_id "gnl|WGS:JAAVVJ|G4P62_T005335"; partial "true"; product "guanylate cyclase 2C"; protein_id "KAF7220740.1"; exon_number "12";
CM025013.1	Genbank	CDS	57085062	57085124	.	+	0	gene_id "G4P62_003298"; transcript_id "gnl|WGS:JAAVVJ|G4P62_T005335"; gbkey "CDS"; gene "gucy2c"; locus_tag "G4P62_003298"; orig_transcript_id "gnl|WGS:JAAVVJ|G4P62_T005335"; partial "true"; product "guanylate cyclase 2C"; protein_id "KAF7220740.1"; exon_number "13";
CM025013.1	Genbank	CDS	57085219	57085290	.	+	0	gene_id "G4P62_003298"; transcript_id "gnl|WGS:JAAVVJ|G4P62_T005335"; gbkey "CDS"; gene "gucy2c"; locus_tag "G4P62_003298"; orig_transcript_id "gnl|WGS:JAAVVJ|G4P62_T005335"; partial "true"; product "guanylate cyclase 2C"; protein_id "KAF7220740.1"; exon_number "14";
CM025013.1	Genbank	CDS	57085388	57085492	.	+	0	gene_id "G4P62_003298"; transcript_id "gnl|WGS:JAAVVJ|G4P62_T005335"; gbkey "CDS"; gene "gucy2c"; locus_tag "G4P62_003298"; orig_transcript_id "gnl|WGS:JAAVVJ|G4P62_T005335"; partial "true"; product "guanylate cyclase 2C"; protein_id "KAF7220740.1"; exon_number "15";
CM025013.1	Genbank	CDS	57088256	57088342	.	+	0	gene_id "G4P62_003298"; transcript_id "gnl|WGS:JAAVVJ|G4P62_T005335"; gbkey "CDS"; gene "gucy2c"; locus_tag "G4P62_003298"; orig_transcript_id "gnl|WGS:JAAVVJ|G4P62_T005335"; partial "true"; product "guanylate cyclase 2C"; protein_id "KAF7220740.1"; exon_number "16";
CM025013.1	Genbank	CDS	57088479	57088611	.	+	0	gene_id "G4P62_003298"; transcript_id "gnl|WGS:JAAVVJ|G4P62_T005335"; gbkey "CDS"; gene "gucy2c"; locus_tag "G4P62_003298"; orig_transcript_id "gnl|WGS:JAAVVJ|G4P62_T005335"; partial "true"; product "guanylate cyclase 2C"; protein_id "KAF7220740.1"; exon_number "17";
CM025013.1	Genbank	CDS	57088677	57088810	.	+	2	gene_id "G4P62_003298"; transcript_id "gnl|WGS:JAAVVJ|G4P62_T005335"; gbkey "CDS"; gene "gucy2c"; locus_tag "G4P62_003298"; orig_transcript_id "gnl|WGS:JAAVVJ|G4P62_T005335"; partial "true"; product "guanylate cyclase 2C"; protein_id "KAF7220740.1"; exon_number "18";
CM025013.1	Genbank	start_codon	57069893	57069895	.	+	0	gene_id "G4P62_003298"; transcript_id "gnl|WGS:JAAVVJ|G4P62_T005335"; gbkey "CDS"; gene "gucy2c"; locus_tag "G4P62_003298"; orig_transcript_id "gnl|WGS:JAAVVJ|G4P62_T005335"; partial "true"; product "guanylate cyclase 2C"; protein_id "KAF7220740.1"; exon_number "1";
CM025013.1	Genbank	stop_codon	57088811	57088813	.	+	0	gene_id "G4P62_003298"; transcript_id "gnl|WGS:JAAVVJ|G4P62_T005335"; gbkey "CDS"; gene "gucy2c"; locus_tag "G4P62_003298"; orig_transcript_id "gnl|WGS:JAAVVJ|G4P62_T005335"; partial "true"; product "guanylate cyclase 2C"; protein_id "KAF7220740.1"; exon_number "18";
CM025013.1	Genbank	gene	57092833	57098952	.	-	.	gene_id "G4P62_003297"; transcript_id ""; description "uncharacterized protein LOC107376313"; gbkey "Gene"; gene_biotype "protein_coding"; locus_tag "G4P62_003297"; note "LOC107376313";
CM025013.1	Genbank	transcript	57092833	57098952	.	-	.	gene_id "G4P62_003297"; transcript_id "gnl|WGS:JAAVVJ|G4P62_T005334"; gbkey "mRNA"; locus_tag "G4P62_003297"; orig_protein_id "gnl|WGS:JAAVVJ|G4P62_P005334"; orig_transcript_id "gnl|WGS:JAAVVJ|G4P62_T005334"; product "putative LOC107376313-like protein"; transcript_biotype "mRNA";
CM025013.1	Genbank	exon	57098669	57098952	.	-	.	gene_id "G4P62_003297"; transcript_id "gnl|WGS:JAAVVJ|G4P62_T005334"; locus_tag "G4P62_003297"; orig_protein_id "gnl|WGS:JAAVVJ|G4P62_P005334"; orig_transcript_id "gnl|WGS:JAAVVJ|G4P62_T005334"; product "putative LOC107376313-like protein"; transcript_biotype "mRNA"; exon_number "1";
CM025013.1	Genbank	exon	57098336	57098512	.	-	.	gene_id "G4P62_003297"; transcript_id "gnl|WGS:JAAVVJ|G4P62_T005334"; locus_tag "G4P62_003297"; orig_protein_id "gnl|WGS:JAAVVJ|G4P62_P005334"; orig_transcript_id "gnl|WGS:JAAVVJ|G4P62_T005334"; product "putative LOC107376313-like protein"; transcript_biotype "mRNA"; exon_number "2";
CM025013.1	Genbank	exon	57092833	57093525	.	-	.	gene_id "G4P62_003297"; transcript_id "gnl|WGS:JAAVVJ|G4P62_T005334"; locus_tag "G4P62_003297"; orig_protein_id "gnl|WGS:JAAVVJ|G4P62_P005334"; orig_transcript_id "gnl|WGS:JAAVVJ|G4P62_T005334"; product "putative LOC107376313-like protein"; transcript_biotype "mRNA"; exon_number "3";
CM025013.1	Genbank	CDS	57098669	57098825	.	-	0	gene_id "G4P62_003297"; transcript_id "gnl|WGS:JAAVVJ|G4P62_T005334"; gbkey "CDS"; locus_tag "G4P62_003297"; orig_transcript_id "gnl|WGS:JAAVVJ|G4P62_T005334"; product "putative LOC107376313-like protein"; protein_id "KAF7220739.1"; exon_number "1";
CM025013.1	Genbank	CDS	57098336	57098512	.	-	2	gene_id "G4P62_003297"; transcript_id "gnl|WGS:JAAVVJ|G4P62_T005334"; gbkey "CDS"; locus_tag "G4P62_003297"; orig_transcript_id "gnl|WGS:JAAVVJ|G4P62_T005334"; product "putative LOC107376313-like protein"; protein_id "KAF7220739.1"; exon_number "2";
CM025013.1	Genbank	CDS	57093224	57093525	.	-	2	gene_id "G4P62_003297"; transcript_id "gnl|WGS:JAAVVJ|G4P62_T005334"; gbkey "CDS"; locus_tag "G4P62_003297"; orig_transcript_id "gnl|WGS:JAAVVJ|G4P62_T005334"; product "putative LOC107376313-like protein"; protein_id "KAF7220739.1"; exon_number "3";
CM025013.1	Genbank	start_codon	57098823	57098825	.	-	0	gene_id "G4P62_003297"; transcript_id "gnl|WGS:JAAVVJ|G4P62_T005334"; gbkey "CDS"; locus_tag "G4P62_003297"; orig_transcript_id "gnl|WGS:JAAVVJ|G4P62_T005334"; product "putative LOC107376313-like protein"; protein_id "KAF7220739.1"; exon_number "1";
CM025013.1	Genbank	stop_codon	57093221	57093223	.	-	0	gene_id "G4P62_003297"; transcript_id "gnl|WGS:JAAVVJ|G4P62_T005334"; gbkey "CDS"; locus_tag "G4P62_003297"; orig_transcript_id "gnl|WGS:JAAVVJ|G4P62_T005334"; product "putative LOC107376313-like protein"; protein_id "KAF7220739.1"; exon_number "3";
CM025013.1	Genbank	gene	57101646	57113903	.	-	.	gene_id "G4P62_003296"; transcript_id ""; description "phospholipase B-like 1"; gbkey "Gene"; gene "plbd1"; gene_biotype "protein_coding"; locus_tag "G4P62_003296";
CM025013.1	Genbank	transcript	57101646	57113903	.	-	.	gene_id "G4P62_003296"; transcript_id "gnl|WGS:JAAVVJ|G4P62_T005333"; gbkey "mRNA"; gene "plbd1"; locus_tag "G4P62_003296"; orig_protein_id "gnl|WGS:JAAVVJ|G4P62_P005333"; orig_transcript_id "gnl|WGS:JAAVVJ|G4P62_T005333"; product "phospholipase B domain containing 1"; transcript_biotype "mRNA";
CM025013.1	Genbank	exon	57113672	57113903	.	-	.	gene_id "G4P62_003296"; transcript_id "gnl|WGS:JAAVVJ|G4P62_T005333"; gene "plbd1"; locus_tag "G4P62_003296"; orig_protein_id "gnl|WGS:JAAVVJ|G4P62_P005333"; orig_transcript_id "gnl|WGS:JAAVVJ|G4P62_T005333"; product "phospholipase B domain containing 1"; transcript_biotype "mRNA"; exon_number "1";
CM025013.1	Genbank	exon	57112901	57113123	.	-	.	gene_id "G4P62_003296"; transcript_id "gnl|WGS:JAAVVJ|G4P62_T005333"; gene "plbd1"; locus_tag "G4P62_003296"; orig_protein_id "gnl|WGS:JAAVVJ|G4P62_P005333"; orig_transcript_id "gnl|WGS:JAAVVJ|G4P62_T005333"; product "phospholipase B domain containing 1"; transcript_biotype "mRNA"; exon_number "2";
CM025013.1	Genbank	exon	57112305	57112388	.	-	.	gene_id "G4P62_003296"; transcript_id "gnl|WGS:JAAVVJ|G4P62_T005333"; gene "plbd1"; locus_tag "G4P62_003296"; orig_protein_id "gnl|WGS:JAAVVJ|G4P62_P005333"; orig_transcript_id "gnl|WGS:JAAVVJ|G4P62_T005333"; product "phospholipase B domain containing 1"; transcript_biotype "mRNA"; exon_number "3";
CM025013.1	Genbank	exon	57111827	57111968	.	-	.	gene_id "G4P62_003296"; transcript_id "gnl|WGS:JAAVVJ|G4P62_T005333"; gene "plbd1"; locus_tag "G4P62_003296"; orig_protein_id "gnl|WGS:JAAVVJ|G4P62_P005333"; orig_transcript_id "gnl|WGS:JAAVVJ|G4P62_T005333"; product "phospholipase B domain containing 1"; transcript_biotype "mRNA"; exon_number "4";
CM025013.1	Genbank	exon	57111360	57111500	.	-	.	gene_id "G4P62_003296"; transcript_id "gnl|WGS:JAAVVJ|G4P62_T005333"; gene "plbd1"; locus_tag "G4P62_003296"; orig_protein_id "gnl|WGS:JAAVVJ|G4P62_P005333"; orig_transcript_id "gnl|WGS:JAAVVJ|G4P62_T005333"; product "phospholipase B domain containing 1"; transcript_biotype "mRNA"; exon_number "5";
CM025013.1	Genbank	exon	57107053	57107197	.	-	.	gene_id "G4P62_003296"; transcript_id "gnl|WGS:JAAVVJ|G4P62_T005333"; gene "plbd1"; locus_tag "G4P62_003296"; orig_protein_id "gnl|WGS:JAAVVJ|G4P62_P005333"; orig_transcript_id "gnl|WGS:JAAVVJ|G4P62_T005333"; product "phospholipase B domain containing 1"; transcript_biotype "mRNA"; exon_number "6";
CM025013.1	Genbank	exon	57106653	57106853	.	-	.	gene_id "G4P62_003296"; transcript_id "gnl|WGS:JAAVVJ|G4P62_T005333"; gene "plbd1"; locus_tag "G4P62_003296"; orig_protein_id "gnl|WGS:JAAVVJ|G4P62_P005333"; orig_transcript_id "gnl|WGS:JAAVVJ|G4P62_T005333"; product "phospholipase B domain containing 1"; transcript_biotype "mRNA"; exon_number "7";
CM025013.1	Genbank	exon	57104596	57104736	.	-	.	gene_id "G4P62_003296"; transcript_id "gnl|WGS:JAAVVJ|G4P62_T005333"; gene "plbd1"; locus_tag "G4P62_003296"; orig_protein_id "gnl|WGS:JAAVVJ|G4P62_P005333"; orig_transcript_id "gnl|WGS:JAAVVJ|G4P62_T005333"; product "phospholipase B domain containing 1"; transcript_biotype "mRNA"; exon_number "8";
CM025013.1	Genbank	exon	57104333	57104518	.	-	.	gene_id "G4P62_003296"; transcript_id "gnl|WGS:JAAVVJ|G4P62_T005333"; gene "plbd1"; locus_tag "G4P62_003296"; orig_protein_id "gnl|WGS:JAAVVJ|G4P62_P005333"; orig_transcript_id "gnl|WGS:JAAVVJ|G4P62_T005333"; product "phospholipase B domain containing 1"; transcript_biotype "mRNA"; exon_number "9";
CM025013.1	Genbank	exon	57104151	57104257	.	-	.	gene_id "G4P62_003296"; transcript_id "gnl|WGS:JAAVVJ|G4P62_T005333"; gene "plbd1"; locus_tag "G4P62_003296"; orig_protein_id "gnl|WGS:JAAVVJ|G4P62_P005333"; orig_transcript_id "gnl|WGS:JAAVVJ|G4P62_T005333"; product "phospholipase B domain containing 1"; transcript_biotype "mRNA"; exon_number "10";
CM025013.1	Genbank	exon	57101646	57104076	.	-	.	gene_id "G4P62_003296"; transcript_id "gnl|WGS:JAAVVJ|G4P62_T005333"; gene "plbd1"; locus_tag "G4P62_003296"; orig_protein_id "gnl|WGS:JAAVVJ|G4P62_P005333"; orig_transcript_id "gnl|WGS:JAAVVJ|G4P62_T005333"; product "phospholipase B domain containing 1"; transcript_biotype "mRNA"; exon_number "11";
CM025013.1	Genbank	CDS	57113672	57113738	.	-	0	gene_id "G4P62_003296"; transcript_id "gnl|WGS:JAAVVJ|G4P62_T005333"; gbkey "CDS"; gene "plbd1"; locus_tag "G4P62_003296"; orig_transcript_id "gnl|WGS:JAAVVJ|G4P62_T005333"; product "phospholipase B domain containing 1"; protein_id "KAF7220738.1"; exon_number "1";
CM025013.1	Genbank	CDS	57112901	57113123	.	-	2	gene_id "G4P62_003296"; transcript_id "gnl|WGS:JAAVVJ|G4P62_T005333"; gbkey "CDS"; gene "plbd1"; locus_tag "G4P62_003296"; orig_transcript_id "gnl|WGS:JAAVVJ|G4P62_T005333"; product "phospholipase B domain containing 1"; protein_id "KAF7220738.1"; exon_number "2";
CM025013.1	Genbank	CDS	57112305	57112388	.	-	1	gene_id "G4P62_003296"; transcript_id "gnl|WGS:JAAVVJ|G4P62_T005333"; gbkey "CDS"; gene "plbd1"; locus_tag "G4P62_003296"; orig_transcript_id "gnl|WGS:JAAVVJ|G4P62_T005333"; product "phospholipase B domain containing 1"; protein_id "KAF7220738.1"; exon_number "3";
CM025013.1	Genbank	CDS	57111827	57111968	.	-	1	gene_id "G4P62_003296"; transcript_id "gnl|WGS:JAAVVJ|G4P62_T005333"; gbkey "CDS"; gene "plbd1"; locus_tag "G4P62_003296"; orig_transcript_id "gnl|WGS:JAAVVJ|G4P62_T005333"; product "phospholipase B domain containing 1"; protein_id "KAF7220738.1"; exon_number "4";
CM025013.1	Genbank	CDS	57111360	57111500	.	-	0	gene_id "G4P62_003296"; transcript_id "gnl|WGS:JAAVVJ|G4P62_T005333"; gbkey "CDS"; gene "plbd1"; locus_tag "G4P62_003296"; orig_transcript_id "gnl|WGS:JAAVVJ|G4P62_T005333"; product "phospholipase B domain containing 1"; protein_id "KAF7220738.1"; exon_number "5";
CM025013.1	Genbank	CDS	57107053	57107197	.	-	0	gene_id "G4P62_003296"; transcript_id "gnl|WGS:JAAVVJ|G4P62_T005333"; gbkey "CDS"; gene "plbd1"; locus_tag "G4P62_003296"; orig_transcript_id "gnl|WGS:JAAVVJ|G4P62_T005333"; product "phospholipase B domain containing 1"; protein_id "KAF7220738.1"; exon_number "6";
CM025013.1	Genbank	CDS	57106653	57106853	.	-	2	gene_id "G4P62_003296"; transcript_id "gnl|WGS:JAAVVJ|G4P62_T005333"; gbkey "CDS"; gene "plbd1"; locus_tag "G4P62_003296"; orig_transcript_id "gnl|WGS:JAAVVJ|G4P62_T005333"; product "phospholipase B domain containing 1"; protein_id "KAF7220738.1"; exon_number "7";
CM025013.1	Genbank	CDS	57104596	57104736	.	-	2	gene_id "G4P62_003296"; transcript_id "gnl|WGS:JAAVVJ|G4P62_T005333"; gbkey "CDS"; gene "plbd1"; locus_tag "G4P62_003296"; orig_transcript_id "gnl|WGS:JAAVVJ|G4P62_T005333"; product "phospholipase B domain containing 1"; protein_id "KAF7220738.1"; exon_number "8";
CM025013.1	Genbank	CDS	57104333	57104518	.	-	2	gene_id "G4P62_003296"; transcript_id "gnl|WGS:JAAVVJ|G4P62_T005333"; gbkey "CDS"; gene "plbd1"; locus_tag "G4P62_003296"; orig_transcript_id "gnl|WGS:JAAVVJ|G4P62_T005333"; product "phospholipase B domain containing 1"; protein_id "KAF7220738.1"; exon_number "9";
CM025013.1	Genbank	CDS	57104151	57104257	.	-	2	gene_id "G4P62_003296"; transcript_id "gnl|WGS:JAAVVJ|G4P62_T005333"; gbkey "CDS"; gene "plbd1"; locus_tag "G4P62_003296"; orig_transcript_id "gnl|WGS:JAAVVJ|G4P62_T005333"; product "phospholipase B domain containing 1"; protein_id "KAF7220738.1"; exon_number "10";
CM025013.1	Genbank	CDS	57103903	57104076	.	-	0	gene_id "G4P62_003296"; transcript_id "gnl|WGS:JAAVVJ|G4P62_T005333"; gbkey "CDS"; gene "plbd1"; locus_tag "G4P62_003296"; orig_transcript_id "gnl|WGS:JAAVVJ|G4P62_T005333"; product "phospholipase B domain containing 1"; protein_id "KAF7220738.1"; exon_number "11";
CM025013.1	Genbank	start_codon	57113736	57113738	.	-	0	gene_id "G4P62_003296"; transcript_id "gnl|WGS:JAAVVJ|G4P62_T005333"; gbkey "CDS"; gene "plbd1"; locus_tag "G4P62_003296"; orig_transcript_id "gnl|WGS:JAAVVJ|G4P62_T005333"; product "phospholipase B domain containing 1"; protein_id "KAF7220738.1"; exon_number "1";
CM025013.1	Genbank	stop_codon	57103900	57103902	.	-	0	gene_id "G4P62_003296"; transcript_id "gnl|WGS:JAAVVJ|G4P62_T005333"; gbkey "CDS"; gene "plbd1"; locus_tag "G4P62_003296"; orig_transcript_id "gnl|WGS:JAAVVJ|G4P62_T005333"; product "phospholipase B domain containing 1"; protein_id "KAF7220738.1"; exon_number "11";
CM025013.1	Genbank	gene	57117051	57123314	.	-	.	gene_id "G4P62_003295"; transcript_id ""; description "PRKCA-binding protein"; gbkey "Gene"; gene "pick1"; gene_biotype "protein_coding"; locus_tag "G4P62_003295";
CM025013.1	Genbank	transcript	57117051	57123314	.	-	.	gene_id "G4P62_003295"; transcript_id "gnl|WGS:JAAVVJ|G4P62_T005331"; gbkey "mRNA"; gene "pick1"; locus_tag "G4P62_003295"; note "transcript variant X1"; orig_protein_id "gnl|WGS:JAAVVJ|G4P62_P005331"; orig_transcript_id "gnl|WGS:JAAVVJ|G4P62_T005331"; product "protein interacting with PRKCA 1"; transcript_biotype "mRNA";
CM025013.1	Genbank	exon	57122959	57123314	.	-	.	gene_id "G4P62_003295"; transcript_id "gnl|WGS:JAAVVJ|G4P62_T005331"; gene "pick1"; locus_tag "G4P62_003295"; note "transcript variant X1"; orig_protein_id "gnl|WGS:JAAVVJ|G4P62_P005331"; orig_transcript_id "gnl|WGS:JAAVVJ|G4P62_T005331"; product "protein interacting with PRKCA 1"; transcript_biotype "mRNA"; exon_number "1";
CM025013.1	Genbank	exon	57122454	57122518	.	-	.	gene_id "G4P62_003295"; transcript_id "gnl|WGS:JAAVVJ|G4P62_T005331"; gene "pick1"; locus_tag "G4P62_003295"; note "transcript variant X1"; orig_protein_id "gnl|WGS:JAAVVJ|G4P62_P005331"; orig_transcript_id "gnl|WGS:JAAVVJ|G4P62_T005331"; product "protein interacting with PRKCA 1"; transcript_biotype "mRNA"; exon_number "2";
CM025013.1	Genbank	exon	57122193	57122304	.	-	.	gene_id "G4P62_003295"; transcript_id "gnl|WGS:JAAVVJ|G4P62_T005331"; gene "pick1"; locus_tag "G4P62_003295"; note "transcript variant X1"; orig_protein_id "gnl|WGS:JAAVVJ|G4P62_P005331"; orig_transcript_id "gnl|WGS:JAAVVJ|G4P62_T005331"; product "protein interacting with PRKCA 1"; transcript_biotype "mRNA"; exon_number "3";
CM025013.1	Genbank	exon	57121941	57122069	.	-	.	gene_id "G4P62_003295"; transcript_id "gnl|WGS:JAAVVJ|G4P62_T005331"; gene "pick1"; locus_tag "G4P62_003295"; note "transcript variant X1"; orig_protein_id "gnl|WGS:JAAVVJ|G4P62_P005331"; orig_transcript_id "gnl|WGS:JAAVVJ|G4P62_T005331"; product "protein interacting with PRKCA 1"; transcript_biotype "mRNA"; exon_number "4";
CM025013.1	Genbank	exon	57121165	57121231	.	-	.	gene_id "G4P62_003295"; transcript_id "gnl|WGS:JAAVVJ|G4P62_T005331"; gene "pick1"; locus_tag "G4P62_003295"; note "transcript variant X1"; orig_protein_id "gnl|WGS:JAAVVJ|G4P62_P005331"; orig_transcript_id "gnl|WGS:JAAVVJ|G4P62_T005331"; product "protein interacting with PRKCA 1"; transcript_biotype "mRNA"; exon_number "5";
CM025013.1	Genbank	exon	57120982	57121071	.	-	.	gene_id "G4P62_003295"; transcript_id "gnl|WGS:JAAVVJ|G4P62_T005331"; gene "pick1"; locus_tag "G4P62_003295"; note "transcript variant X1"; orig_protein_id "gnl|WGS:JAAVVJ|G4P62_P005331"; orig_transcript_id "gnl|WGS:JAAVVJ|G4P62_T005331"; product "protein interacting with PRKCA 1"; transcript_biotype "mRNA"; exon_number "6";
CM025013.1	Genbank	exon	57119519	57119572	.	-	.	gene_id "G4P62_003295"; transcript_id "gnl|WGS:JAAVVJ|G4P62_T005331"; gene "pick1"; locus_tag "G4P62_003295"; note "transcript variant X1"; orig_protein_id "gnl|WGS:JAAVVJ|G4P62_P005331"; orig_transcript_id "gnl|WGS:JAAVVJ|G4P62_T005331"; product "protein interacting with PRKCA 1"; transcript_biotype "mRNA"; exon_number "7";
CM025013.1	Genbank	exon	57119349	57119411	.	-	.	gene_id "G4P62_003295"; transcript_id "gnl|WGS:JAAVVJ|G4P62_T005331"; gene "pick1"; locus_tag "G4P62_003295"; note "transcript variant X1"; orig_protein_id "gnl|WGS:JAAVVJ|G4P62_P005331"; orig_transcript_id "gnl|WGS:JAAVVJ|G4P62_T005331"; product "protein interacting with PRKCA 1"; transcript_biotype "mRNA"; exon_number "8";
CM025013.1	Genbank	exon	57119142	57119275	.	-	.	gene_id "G4P62_003295"; transcript_id "gnl|WGS:JAAVVJ|G4P62_T005331"; gene "pick1"; locus_tag "G4P62_003295"; note "transcript variant X1"; orig_protein_id "gnl|WGS:JAAVVJ|G4P62_P005331"; orig_transcript_id "gnl|WGS:JAAVVJ|G4P62_T005331"; product "protein interacting with PRKCA 1"; transcript_biotype "mRNA"; exon_number "9";
CM025013.1	Genbank	exon	57118971	57119063	.	-	.	gene_id "G4P62_003295"; transcript_id "gnl|WGS:JAAVVJ|G4P62_T005331"; gene "pick1"; locus_tag "G4P62_003295"; note "transcript variant X1"; orig_protein_id "gnl|WGS:JAAVVJ|G4P62_P005331"; orig_transcript_id "gnl|WGS:JAAVVJ|G4P62_T005331"; product "protein interacting with PRKCA 1"; transcript_biotype "mRNA"; exon_number "10";
CM025013.1	Genbank	exon	57118830	57118880	.	-	.	gene_id "G4P62_003295"; transcript_id "gnl|WGS:JAAVVJ|G4P62_T005331"; gene "pick1"; locus_tag "G4P62_003295"; note "transcript variant X1"; orig_protein_id "gnl|WGS:JAAVVJ|G4P62_P005331"; orig_transcript_id "gnl|WGS:JAAVVJ|G4P62_T005331"; product "protein interacting with PRKCA 1"; transcript_biotype "mRNA"; exon_number "11";
CM025013.1	Genbank	exon	57118202	57118346	.	-	.	gene_id "G4P62_003295"; transcript_id "gnl|WGS:JAAVVJ|G4P62_T005331"; gene "pick1"; locus_tag "G4P62_003295"; note "transcript variant X1"; orig_protein_id "gnl|WGS:JAAVVJ|G4P62_P005331"; orig_transcript_id "gnl|WGS:JAAVVJ|G4P62_T005331"; product "protein interacting with PRKCA 1"; transcript_biotype "mRNA"; exon_number "12";
CM025013.1	Genbank	exon	57117051	57118115	.	-	.	gene_id "G4P62_003295"; transcript_id "gnl|WGS:JAAVVJ|G4P62_T005331"; gene "pick1"; locus_tag "G4P62_003295"; note "transcript variant X1"; orig_protein_id "gnl|WGS:JAAVVJ|G4P62_P005331"; orig_transcript_id "gnl|WGS:JAAVVJ|G4P62_T005331"; product "protein interacting with PRKCA 1"; transcript_biotype "mRNA"; exon_number "13";
CM025013.1	Genbank	CDS	57122454	57122494	.	-	0	gene_id "G4P62_003295"; transcript_id "gnl|WGS:JAAVVJ|G4P62_T005331"; gbkey "CDS"; gene "pick1"; locus_tag "G4P62_003295"; orig_transcript_id "gnl|WGS:JAAVVJ|G4P62_T005331"; product "transcript variant X1"; protein_id "KAF7220736.1"; exon_number "2";
CM025013.1	Genbank	CDS	57122193	57122304	.	-	1	gene_id "G4P62_003295"; transcript_id "gnl|WGS:JAAVVJ|G4P62_T005331"; gbkey "CDS"; gene "pick1"; locus_tag "G4P62_003295"; orig_transcript_id "gnl|WGS:JAAVVJ|G4P62_T005331"; product "transcript variant X1"; protein_id "KAF7220736.1"; exon_number "3";
CM025013.1	Genbank	CDS	57121941	57122069	.	-	0	gene_id "G4P62_003295"; transcript_id "gnl|WGS:JAAVVJ|G4P62_T005331"; gbkey "CDS"; gene "pick1"; locus_tag "G4P62_003295"; orig_transcript_id "gnl|WGS:JAAVVJ|G4P62_T005331"; product "transcript variant X1"; protein_id "KAF7220736.1"; exon_number "4";
CM025013.1	Genbank	CDS	57121165	57121231	.	-	0	gene_id "G4P62_003295"; transcript_id "gnl|WGS:JAAVVJ|G4P62_T005331"; gbkey "CDS"; gene "pick1"; locus_tag "G4P62_003295"; orig_transcript_id "gnl|WGS:JAAVVJ|G4P62_T005331"; product "transcript variant X1"; protein_id "KAF7220736.1"; exon_number "5";
CM025013.1	Genbank	CDS	57120982	57121071	.	-	2	gene_id "G4P62_003295"; transcript_id "gnl|WGS:JAAVVJ|G4P62_T005331"; gbkey "CDS"; gene "pick1"; locus_tag "G4P62_003295"; orig_transcript_id "gnl|WGS:JAAVVJ|G4P62_T005331"; product "transcript variant X1"; protein_id "KAF7220736.1"; exon_number "6";
CM025013.1	Genbank	CDS	57119519	57119572	.	-	2	gene_id "G4P62_003295"; transcript_id "gnl|WGS:JAAVVJ|G4P62_T005331"; gbkey "CDS"; gene "pick1"; locus_tag "G4P62_003295"; orig_transcript_id "gnl|WGS:JAAVVJ|G4P62_T005331"; product "transcript variant X1"; protein_id "KAF7220736.1"; exon_number "7";
CM025013.1	Genbank	CDS	57119349	57119411	.	-	2	gene_id "G4P62_003295"; transcript_id "gnl|WGS:JAAVVJ|G4P62_T005331"; gbkey "CDS"; gene "pick1"; locus_tag "G4P62_003295"; orig_transcript_id "gnl|WGS:JAAVVJ|G4P62_T005331"; product "transcript variant X1"; protein_id "KAF7220736.1"; exon_number "8";
CM025013.1	Genbank	CDS	57119142	57119275	.	-	2	gene_id "G4P62_003295"; transcript_id "gnl|WGS:JAAVVJ|G4P62_T005331"; gbkey "CDS"; gene "pick1"; locus_tag "G4P62_003295"; orig_transcript_id "gnl|WGS:JAAVVJ|G4P62_T005331"; product "transcript variant X1"; protein_id "KAF7220736.1"; exon_number "9";
CM025013.1	Genbank	CDS	57118971	57119063	.	-	0	gene_id "G4P62_003295"; transcript_id "gnl|WGS:JAAVVJ|G4P62_T005331"; gbkey "CDS"; gene "pick1"; locus_tag "G4P62_003295"; orig_transcript_id "gnl|WGS:JAAVVJ|G4P62_T005331"; product "transcript variant X1"; protein_id "KAF7220736.1"; exon_number "10";
CM025013.1	Genbank	CDS	57118830	57118880	.	-	0	gene_id "G4P62_003295"; transcript_id "gnl|WGS:JAAVVJ|G4P62_T005331"; gbkey "CDS"; gene "pick1"; locus_tag "G4P62_003295"; orig_transcript_id "gnl|WGS:JAAVVJ|G4P62_T005331"; product "transcript variant X1"; protein_id "KAF7220736.1"; exon_number "11";
CM025013.1	Genbank	CDS	57118202	57118346	.	-	0	gene_id "G4P62_003295"; transcript_id "gnl|WGS:JAAVVJ|G4P62_T005331"; gbkey "CDS"; gene "pick1"; locus_tag "G4P62_003295"; orig_transcript_id "gnl|WGS:JAAVVJ|G4P62_T005331"; product "transcript variant X1"; protein_id "KAF7220736.1"; exon_number "12";
CM025013.1	Genbank	CDS	57117865	57118115	.	-	2	gene_id "G4P62_003295"; transcript_id "gnl|WGS:JAAVVJ|G4P62_T005331"; gbkey "CDS"; gene "pick1"; locus_tag "G4P62_003295"; orig_transcript_id "gnl|WGS:JAAVVJ|G4P62_T005331"; product "transcript variant X1"; protein_id "KAF7220736.1"; exon_number "13";
CM025013.1	Genbank	start_codon	57122492	57122494	.	-	0	gene_id "G4P62_003295"; transcript_id "gnl|WGS:JAAVVJ|G4P62_T005331"; gbkey "CDS"; gene "pick1"; locus_tag "G4P62_003295"; orig_transcript_id "gnl|WGS:JAAVVJ|G4P62_T005331"; product "transcript variant X1"; protein_id "KAF7220736.1"; exon_number "2";
CM025013.1	Genbank	stop_codon	57117862	57117864	.	-	0	gene_id "G4P62_003295"; transcript_id "gnl|WGS:JAAVVJ|G4P62_T005331"; gbkey "CDS"; gene "pick1"; locus_tag "G4P62_003295"; orig_transcript_id "gnl|WGS:JAAVVJ|G4P62_T005331"; product "transcript variant X1"; protein_id "KAF7220736.1"; exon_number "13";
CM025013.1	Genbank	transcript	57117051	57123101	.	-	.	gene_id "G4P62_003295"; transcript_id "gnl|WGS:JAAVVJ|G4P62_T005332"; gbkey "mRNA"; gene "pick1"; locus_tag "G4P62_003295"; note "transcript variant X2"; orig_protein_id "gnl|WGS:JAAVVJ|G4P62_P005332"; orig_transcript_id "gnl|WGS:JAAVVJ|G4P62_T005332"; product "protein interacting with PRKCA 1"; transcript_biotype "mRNA";
CM025013.1	Genbank	exon	57122697	57123101	.	-	.	gene_id "G4P62_003295"; transcript_id "gnl|WGS:JAAVVJ|G4P62_T005332"; gene "pick1"; locus_tag "G4P62_003295"; note "transcript variant X2"; orig_protein_id "gnl|WGS:JAAVVJ|G4P62_P005332"; orig_transcript_id "gnl|WGS:JAAVVJ|G4P62_T005332"; product "protein interacting with PRKCA 1"; transcript_biotype "mRNA"; exon_number "1";
CM025013.1	Genbank	exon	57122454	57122518	.	-	.	gene_id "G4P62_003295"; transcript_id "gnl|WGS:JAAVVJ|G4P62_T005332"; gene "pick1"; locus_tag "G4P62_003295"; note "transcript variant X2"; orig_protein_id "gnl|WGS:JAAVVJ|G4P62_P005332"; orig_transcript_id "gnl|WGS:JAAVVJ|G4P62_T005332"; product "protein interacting with PRKCA 1"; transcript_biotype "mRNA"; exon_number "2";
CM025013.1	Genbank	exon	57122193	57122304	.	-	.	gene_id "G4P62_003295"; transcript_id "gnl|WGS:JAAVVJ|G4P62_T005332"; gene "pick1"; locus_tag "G4P62_003295"; note "transcript variant X2"; orig_protein_id "gnl|WGS:JAAVVJ|G4P62_P005332"; orig_transcript_id "gnl|WGS:JAAVVJ|G4P62_T005332"; product "protein interacting with PRKCA 1"; transcript_biotype "mRNA"; exon_number "3";
CM025013.1	Genbank	exon	57121941	57122069	.	-	.	gene_id "G4P62_003295"; transcript_id "gnl|WGS:JAAVVJ|G4P62_T005332"; gene "pick1"; locus_tag "G4P62_003295"; note "transcript variant X2"; orig_protein_id "gnl|WGS:JAAVVJ|G4P62_P005332"; orig_transcript_id "gnl|WGS:JAAVVJ|G4P62_T005332"; product "protein interacting with PRKCA 1"; transcript_biotype "mRNA"; exon_number "4";
CM025013.1	Genbank	exon	57121165	57121231	.	-	.	gene_id "G4P62_003295"; transcript_id "gnl|WGS:JAAVVJ|G4P62_T005332"; gene "pick1"; locus_tag "G4P62_003295"; note "transcript variant X2"; orig_protein_id "gnl|WGS:JAAVVJ|G4P62_P005332"; orig_transcript_id "gnl|WGS:JAAVVJ|G4P62_T005332"; product "protein interacting with PRKCA 1"; transcript_biotype "mRNA"; exon_number "5";
CM025013.1	Genbank	exon	57120982	57121071	.	-	.	gene_id "G4P62_003295"; transcript_id "gnl|WGS:JAAVVJ|G4P62_T005332"; gene "pick1"; locus_tag "G4P62_003295"; note "transcript variant X2"; orig_protein_id "gnl|WGS:JAAVVJ|G4P62_P005332"; orig_transcript_id "gnl|WGS:JAAVVJ|G4P62_T005332"; product "protein interacting with PRKCA 1"; transcript_biotype "mRNA"; exon_number "6";
CM025013.1	Genbank	exon	57119519	57119572	.	-	.	gene_id "G4P62_003295"; transcript_id "gnl|WGS:JAAVVJ|G4P62_T005332"; gene "pick1"; locus_tag "G4P62_003295"; note "transcript variant X2"; orig_protein_id "gnl|WGS:JAAVVJ|G4P62_P005332"; orig_transcript_id "gnl|WGS:JAAVVJ|G4P62_T005332"; product "protein interacting with PRKCA 1"; transcript_biotype "mRNA"; exon_number "7";
CM025013.1	Genbank	exon	57119349	57119411	.	-	.	gene_id "G4P62_003295"; transcript_id "gnl|WGS:JAAVVJ|G4P62_T005332"; gene "pick1"; locus_tag "G4P62_003295"; note "transcript variant X2"; orig_protein_id "gnl|WGS:JAAVVJ|G4P62_P005332"; orig_transcript_id "gnl|WGS:JAAVVJ|G4P62_T005332"; product "protein interacting with PRKCA 1"; transcript_biotype "mRNA"; exon_number "8";
CM025013.1	Genbank	exon	57119142	57119275	.	-	.	gene_id "G4P62_003295"; transcript_id "gnl|WGS:JAAVVJ|G4P62_T005332"; gene "pick1"; locus_tag "G4P62_003295"; note "transcript variant X2"; orig_protein_id "gnl|WGS:JAAVVJ|G4P62_P005332"; orig_transcript_id "gnl|WGS:JAAVVJ|G4P62_T005332"; product "protein interacting with PRKCA 1"; transcript_biotype "mRNA"; exon_number "9";
CM025013.1	Genbank	exon	57118971	57119063	.	-	.	gene_id "G4P62_003295"; transcript_id "gnl|WGS:JAAVVJ|G4P62_T005332"; gene "pick1"; locus_tag "G4P62_003295"; note "transcript variant X2"; orig_protein_id "gnl|WGS:JAAVVJ|G4P62_P005332"; orig_transcript_id "gnl|WGS:JAAVVJ|G4P62_T005332"; product "protein interacting with PRKCA 1"; transcript_biotype "mRNA"; exon_number "10";
CM025013.1	Genbank	exon	57118830	57118880	.	-	.	gene_id "G4P62_003295"; transcript_id "gnl|WGS:JAAVVJ|G4P62_T005332"; gene "pick1"; locus_tag "G4P62_003295"; note "transcript variant X2"; orig_protein_id "gnl|WGS:JAAVVJ|G4P62_P005332"; orig_transcript_id "gnl|WGS:JAAVVJ|G4P62_T005332"; product "protein interacting with PRKCA 1"; transcript_biotype "mRNA"; exon_number "11";
CM025013.1	Genbank	exon	57118202	57118346	.	-	.	gene_id "G4P62_003295"; transcript_id "gnl|WGS:JAAVVJ|G4P62_T005332"; gene "pick1"; locus_tag "G4P62_003295"; note "transcript variant X2"; orig_protein_id "gnl|WGS:JAAVVJ|G4P62_P005332"; orig_transcript_id "gnl|WGS:JAAVVJ|G4P62_T005332"; product "protein interacting with PRKCA 1"; transcript_biotype "mRNA"; exon_number "12";
CM025013.1	Genbank	exon	57117051	57118115	.	-	.	gene_id "G4P62_003295"; transcript_id "gnl|WGS:JAAVVJ|G4P62_T005332"; gene "pick1"; locus_tag "G4P62_003295"; note "transcript variant X2"; orig_protein_id "gnl|WGS:JAAVVJ|G4P62_P005332"; orig_transcript_id "gnl|WGS:JAAVVJ|G4P62_T005332"; product "protein interacting with PRKCA 1"; transcript_biotype "mRNA"; exon_number "13";
CM025013.1	Genbank	CDS	57122454	57122494	.	-	0	gene_id "G4P62_003295"; transcript_id "gnl|WGS:JAAVVJ|G4P62_T005332"; gbkey "CDS"; gene "pick1"; locus_tag "G4P62_003295"; orig_transcript_id "gnl|WGS:JAAVVJ|G4P62_T005332"; product "transcript variant X2"; protein_id "KAF7220737.1"; exon_number "2";
CM025013.1	Genbank	CDS	57122193	57122304	.	-	1	gene_id "G4P62_003295"; transcript_id "gnl|WGS:JAAVVJ|G4P62_T005332"; gbkey "CDS"; gene "pick1"; locus_tag "G4P62_003295"; orig_transcript_id "gnl|WGS:JAAVVJ|G4P62_T005332"; product "transcript variant X2"; protein_id "KAF7220737.1"; exon_number "3";
CM025013.1	Genbank	CDS	57121941	57122069	.	-	0	gene_id "G4P62_003295"; transcript_id "gnl|WGS:JAAVVJ|G4P62_T005332"; gbkey "CDS"; gene "pick1"; locus_tag "G4P62_003295"; orig_transcript_id "gnl|WGS:JAAVVJ|G4P62_T005332"; product "transcript variant X2"; protein_id "KAF7220737.1"; exon_number "4";
CM025013.1	Genbank	CDS	57121165	57121231	.	-	0	gene_id "G4P62_003295"; transcript_id "gnl|WGS:JAAVVJ|G4P62_T005332"; gbkey "CDS"; gene "pick1"; locus_tag "G4P62_003295"; orig_transcript_id "gnl|WGS:JAAVVJ|G4P62_T005332"; product "transcript variant X2"; protein_id "KAF7220737.1"; exon_number "5";
CM025013.1	Genbank	CDS	57120982	57121071	.	-	2	gene_id "G4P62_003295"; transcript_id "gnl|WGS:JAAVVJ|G4P62_T005332"; gbkey "CDS"; gene "pick1"; locus_tag "G4P62_003295"; orig_transcript_id "gnl|WGS:JAAVVJ|G4P62_T005332"; product "transcript variant X2"; protein_id "KAF7220737.1"; exon_number "6";
CM025013.1	Genbank	CDS	57119519	57119572	.	-	2	gene_id "G4P62_003295"; transcript_id "gnl|WGS:JAAVVJ|G4P62_T005332"; gbkey "CDS"; gene "pick1"; locus_tag "G4P62_003295"; orig_transcript_id "gnl|WGS:JAAVVJ|G4P62_T005332"; product "transcript variant X2"; protein_id "KAF7220737.1"; exon_number "7";
CM025013.1	Genbank	CDS	57119349	57119411	.	-	2	gene_id "G4P62_003295"; transcript_id "gnl|WGS:JAAVVJ|G4P62_T005332"; gbkey "CDS"; gene "pick1"; locus_tag "G4P62_003295"; orig_transcript_id "gnl|WGS:JAAVVJ|G4P62_T005332"; product "transcript variant X2"; protein_id "KAF7220737.1"; exon_number "8";
CM025013.1	Genbank	CDS	57119142	57119275	.	-	2	gene_id "G4P62_003295"; transcript_id "gnl|WGS:JAAVVJ|G4P62_T005332"; gbkey "CDS"; gene "pick1"; locus_tag "G4P62_003295"; orig_transcript_id "gnl|WGS:JAAVVJ|G4P62_T005332"; product "transcript variant X2"; protein_id "KAF7220737.1"; exon_number "9";
CM025013.1	Genbank	CDS	57118971	57119063	.	-	0	gene_id "G4P62_003295"; transcript_id "gnl|WGS:JAAVVJ|G4P62_T005332"; gbkey "CDS"; gene "pick1"; locus_tag "G4P62_003295"; orig_transcript_id "gnl|WGS:JAAVVJ|G4P62_T005332"; product "transcript variant X2"; protein_id "KAF7220737.1"; exon_number "10";
CM025013.1	Genbank	CDS	57118830	57118880	.	-	0	gene_id "G4P62_003295"; transcript_id "gnl|WGS:JAAVVJ|G4P62_T005332"; gbkey "CDS"; gene "pick1"; locus_tag "G4P62_003295"; orig_transcript_id "gnl|WGS:JAAVVJ|G4P62_T005332"; product "transcript variant X2"; protein_id "KAF7220737.1"; exon_number "11";
CM025013.1	Genbank	CDS	57118202	57118346	.	-	0	gene_id "G4P62_003295"; transcript_id "gnl|WGS:JAAVVJ|G4P62_T005332"; gbkey "CDS"; gene "pick1"; locus_tag "G4P62_003295"; orig_transcript_id "gnl|WGS:JAAVVJ|G4P62_T005332"; product "transcript variant X2"; protein_id "KAF7220737.1"; exon_number "12";
CM025013.1	Genbank	CDS	57117865	57118115	.	-	2	gene_id "G4P62_003295"; transcript_id "gnl|WGS:JAAVVJ|G4P62_T005332"; gbkey "CDS"; gene "pick1"; locus_tag "G4P62_003295"; orig_transcript_id "gnl|WGS:JAAVVJ|G4P62_T005332"; product "transcript variant X2"; protein_id "KAF7220737.1"; exon_number "13";
CM025013.1	Genbank	start_codon	57122492	57122494	.	-	0	gene_id "G4P62_003295"; transcript_id "gnl|WGS:JAAVVJ|G4P62_T005332"; gbkey "CDS"; gene "pick1"; locus_tag "G4P62_003295"; orig_transcript_id "gnl|WGS:JAAVVJ|G4P62_T005332"; product "transcript variant X2"; protein_id "KAF7220737.1"; exon_number "2";
CM025013.1	Genbank	stop_codon	57117862	57117864	.	-	0	gene_id "G4P62_003295"; transcript_id "gnl|WGS:JAAVVJ|G4P62_T005332"; gbkey "CDS"; gene "pick1"; locus_tag "G4P62_003295"; orig_transcript_id "gnl|WGS:JAAVVJ|G4P62_T005332"; product "transcript variant X2"; protein_id "KAF7220737.1"; exon_number "13";
CM025013.1	Genbank	gene	57121963	57128826	.	+	.	gene_id "G4P62_003294"; transcript_id ""; description "galectin-1-like"; gbkey "Gene"; gene_biotype "protein_coding"; locus_tag "G4P62_003294"; note "LOC107376309";
CM025013.1	Genbank	transcript	57121963	57128826	.	+	.	gene_id "G4P62_003294"; transcript_id "gnl|WGS:JAAVVJ|G4P62_T005329"; gbkey "mRNA"; locus_tag "G4P62_003294"; note "transcript variant X1"; orig_protein_id "gnl|WGS:JAAVVJ|G4P62_P005329"; orig_transcript_id "gnl|WGS:JAAVVJ|G4P62_T005329"; product "galectin-1-like"; transcript_biotype "mRNA";
CM025013.1	Genbank	exon	57121963	57122098	.	+	.	gene_id "G4P62_003294"; transcript_id "gnl|WGS:JAAVVJ|G4P62_T005329"; locus_tag "G4P62_003294"; note "transcript variant X1"; orig_protein_id "gnl|WGS:JAAVVJ|G4P62_P005329"; orig_transcript_id "gnl|WGS:JAAVVJ|G4P62_T005329"; product "galectin-1-like"; transcript_biotype "mRNA"; exon_number "1";
CM025013.1	Genbank	exon	57126204	57126272	.	+	.	gene_id "G4P62_003294"; transcript_id "gnl|WGS:JAAVVJ|G4P62_T005329"; locus_tag "G4P62_003294"; note "transcript variant X1"; orig_protein_id "gnl|WGS:JAAVVJ|G4P62_P005329"; orig_transcript_id "gnl|WGS:JAAVVJ|G4P62_T005329"; product "galectin-1-like"; transcript_biotype "mRNA"; exon_number "2";
CM025013.1	Genbank	exon	57126456	57126535	.	+	.	gene_id "G4P62_003294"; transcript_id "gnl|WGS:JAAVVJ|G4P62_T005329"; locus_tag "G4P62_003294"; note "transcript variant X1"; orig_protein_id "gnl|WGS:JAAVVJ|G4P62_P005329"; orig_transcript_id "gnl|WGS:JAAVVJ|G4P62_T005329"; product "galectin-1-like"; transcript_biotype "mRNA"; exon_number "3";
CM025013.1	Genbank	exon	57128208	57128379	.	+	.	gene_id "G4P62_003294"; transcript_id "gnl|WGS:JAAVVJ|G4P62_T005329"; locus_tag "G4P62_003294"; note "transcript variant X1"; orig_protein_id "gnl|WGS:JAAVVJ|G4P62_P005329"; orig_transcript_id "gnl|WGS:JAAVVJ|G4P62_T005329"; product "galectin-1-like"; transcript_biotype "mRNA"; exon_number "4";
CM025013.1	Genbank	exon	57128463	57128826	.	+	.	gene_id "G4P62_003294"; transcript_id "gnl|WGS:JAAVVJ|G4P62_T005329"; locus_tag "G4P62_003294"; note "transcript variant X1"; orig_protein_id "gnl|WGS:JAAVVJ|G4P62_P005329"; orig_transcript_id "gnl|WGS:JAAVVJ|G4P62_T005329"; product "galectin-1-like"; transcript_biotype "mRNA"; exon_number "5";
CM025013.1	Genbank	CDS	57126264	57126272	.	+	0	gene_id "G4P62_003294"; transcript_id "gnl|WGS:JAAVVJ|G4P62_T005329"; gbkey "CDS"; locus_tag "G4P62_003294"; orig_transcript_id "gnl|WGS:JAAVVJ|G4P62_T005329"; product "transcript variant X1"; protein_id "KAF7220734.1"; exon_number "2";
CM025013.1	Genbank	CDS	57126456	57126535	.	+	0	gene_id "G4P62_003294"; transcript_id "gnl|WGS:JAAVVJ|G4P62_T005329"; gbkey "CDS"; locus_tag "G4P62_003294"; orig_transcript_id "gnl|WGS:JAAVVJ|G4P62_T005329"; product "transcript variant X1"; protein_id "KAF7220734.1"; exon_number "3";
CM025013.1	Genbank	CDS	57128208	57128379	.	+	1	gene_id "G4P62_003294"; transcript_id "gnl|WGS:JAAVVJ|G4P62_T005329"; gbkey "CDS"; locus_tag "G4P62_003294"; orig_transcript_id "gnl|WGS:JAAVVJ|G4P62_T005329"; product "transcript variant X1"; protein_id "KAF7220734.1"; exon_number "4";
CM025013.1	Genbank	CDS	57128463	57128606	.	+	0	gene_id "G4P62_003294"; transcript_id "gnl|WGS:JAAVVJ|G4P62_T005329"; gbkey "CDS"; locus_tag "G4P62_003294"; orig_transcript_id "gnl|WGS:JAAVVJ|G4P62_T005329"; product "transcript variant X1"; protein_id "KAF7220734.1"; exon_number "5";
CM025013.1	Genbank	start_codon	57126264	57126266	.	+	0	gene_id "G4P62_003294"; transcript_id "gnl|WGS:JAAVVJ|G4P62_T005329"; gbkey "CDS"; locus_tag "G4P62_003294"; orig_transcript_id "gnl|WGS:JAAVVJ|G4P62_T005329"; product "transcript variant X1"; protein_id "KAF7220734.1"; exon_number "2";
CM025013.1	Genbank	stop_codon	57128607	57128609	.	+	0	gene_id "G4P62_003294"; transcript_id "gnl|WGS:JAAVVJ|G4P62_T005329"; gbkey "CDS"; locus_tag "G4P62_003294"; orig_transcript_id "gnl|WGS:JAAVVJ|G4P62_T005329"; product "transcript variant X1"; protein_id "KAF7220734.1"; exon_number "5";
CM025013.1	Genbank	transcript	57122710	57128826	.	+	.	gene_id "G4P62_003294"; transcript_id "gnl|WGS:JAAVVJ|G4P62_T005330"; gbkey "mRNA"; locus_tag "G4P62_003294"; note "transcript variant X2"; orig_protein_id "gnl|WGS:JAAVVJ|G4P62_P005330"; orig_transcript_id "gnl|WGS:JAAVVJ|G4P62_T005330"; product "galectin-1-like"; transcript_biotype "mRNA";
CM025013.1	Genbank	exon	57122710	57122790	.	+	.	gene_id "G4P62_003294"; transcript_id "gnl|WGS:JAAVVJ|G4P62_T005330"; locus_tag "G4P62_003294"; note "transcript variant X2"; orig_protein_id "gnl|WGS:JAAVVJ|G4P62_P005330"; orig_transcript_id "gnl|WGS:JAAVVJ|G4P62_T005330"; product "galectin-1-like"; transcript_biotype "mRNA"; exon_number "1";
CM025013.1	Genbank	exon	57126204	57126272	.	+	.	gene_id "G4P62_003294"; transcript_id "gnl|WGS:JAAVVJ|G4P62_T005330"; locus_tag "G4P62_003294"; note "transcript variant X2"; orig_protein_id "gnl|WGS:JAAVVJ|G4P62_P005330"; orig_transcript_id "gnl|WGS:JAAVVJ|G4P62_T005330"; product "galectin-1-like"; transcript_biotype "mRNA"; exon_number "2";
CM025013.1	Genbank	exon	57126456	57126535	.	+	.	gene_id "G4P62_003294"; transcript_id "gnl|WGS:JAAVVJ|G4P62_T005330"; locus_tag "G4P62_003294"; note "transcript variant X2"; orig_protein_id "gnl|WGS:JAAVVJ|G4P62_P005330"; orig_transcript_id "gnl|WGS:JAAVVJ|G4P62_T005330"; product "galectin-1-like"; transcript_biotype "mRNA"; exon_number "3";
CM025013.1	Genbank	exon	57128208	57128379	.	+	.	gene_id "G4P62_003294"; transcript_id "gnl|WGS:JAAVVJ|G4P62_T005330"; locus_tag "G4P62_003294"; note "transcript variant X2"; orig_protein_id "gnl|WGS:JAAVVJ|G4P62_P005330"; orig_transcript_id "gnl|WGS:JAAVVJ|G4P62_T005330"; product "galectin-1-like"; transcript_biotype "mRNA"; exon_number "4";
CM025013.1	Genbank	exon	57128463	57128826	.	+	.	gene_id "G4P62_003294"; transcript_id "gnl|WGS:JAAVVJ|G4P62_T005330"; locus_tag "G4P62_003294"; note "transcript variant X2"; orig_protein_id "gnl|WGS:JAAVVJ|G4P62_P005330"; orig_transcript_id "gnl|WGS:JAAVVJ|G4P62_T005330"; product "galectin-1-like"; transcript_biotype "mRNA"; exon_number "5";
CM025013.1	Genbank	CDS	57126264	57126272	.	+	0	gene_id "G4P62_003294"; transcript_id "gnl|WGS:JAAVVJ|G4P62_T005330"; gbkey "CDS"; locus_tag "G4P62_003294"; orig_transcript_id "gnl|WGS:JAAVVJ|G4P62_T005330"; product "transcript variant X2"; protein_id "KAF7220735.1"; exon_number "2";
CM025013.1	Genbank	CDS	57126456	57126535	.	+	0	gene_id "G4P62_003294"; transcript_id "gnl|WGS:JAAVVJ|G4P62_T005330"; gbkey "CDS"; locus_tag "G4P62_003294"; orig_transcript_id "gnl|WGS:JAAVVJ|G4P62_T005330"; product "transcript variant X2"; protein_id "KAF7220735.1"; exon_number "3";
CM025013.1	Genbank	CDS	57128208	57128379	.	+	1	gene_id "G4P62_003294"; transcript_id "gnl|WGS:JAAVVJ|G4P62_T005330"; gbkey "CDS"; locus_tag "G4P62_003294"; orig_transcript_id "gnl|WGS:JAAVVJ|G4P62_T005330"; product "transcript variant X2"; protein_id "KAF7220735.1"; exon_number "4";
CM025013.1	Genbank	CDS	57128463	57128606	.	+	0	gene_id "G4P62_003294"; transcript_id "gnl|WGS:JAAVVJ|G4P62_T005330"; gbkey "CDS"; locus_tag "G4P62_003294"; orig_transcript_id "gnl|WGS:JAAVVJ|G4P62_T005330"; product "transcript variant X2"; protein_id "KAF7220735.1"; exon_number "5";
CM025013.1	Genbank	start_codon	57126264	57126266	.	+	0	gene_id "G4P62_003294"; transcript_id "gnl|WGS:JAAVVJ|G4P62_T005330"; gbkey "CDS"; locus_tag "G4P62_003294"; orig_transcript_id "gnl|WGS:JAAVVJ|G4P62_T005330"; product "transcript variant X2"; protein_id "KAF7220735.1"; exon_number "2";
CM025013.1	Genbank	stop_codon	57128607	57128609	.	+	0	gene_id "G4P62_003294"; transcript_id "gnl|WGS:JAAVVJ|G4P62_T005330"; gbkey "CDS"; locus_tag "G4P62_003294"; orig_transcript_id "gnl|WGS:JAAVVJ|G4P62_T005330"; product "transcript variant X2"; protein_id "KAF7220735.1"; exon_number "5";
CM025013.1	Genbank	gene	57132820	57155472	.	-	.	gene_id "G4P62_003293"; transcript_id ""; description "cdc42 effector protein 1-like"; gbkey "Gene"; gene_biotype "protein_coding"; locus_tag "G4P62_003293"; note "LOC107376307";
CM025013.1	Genbank	transcript	57132820	57155472	.	-	.	gene_id "G4P62_003293"; transcript_id "gnl|WGS:JAAVVJ|G4P62_T005328"; gbkey "mRNA"; locus_tag "G4P62_003293"; orig_protein_id "gnl|WGS:JAAVVJ|G4P62_P005328"; orig_transcript_id "gnl|WGS:JAAVVJ|G4P62_T005328"; product "cdc42 effector protein 1-like"; transcript_biotype "mRNA";
CM025013.1	Genbank	exon	57155333	57155472	.	-	.	gene_id "G4P62_003293"; transcript_id "gnl|WGS:JAAVVJ|G4P62_T005328"; locus_tag "G4P62_003293"; orig_protein_id "gnl|WGS:JAAVVJ|G4P62_P005328"; orig_transcript_id "gnl|WGS:JAAVVJ|G4P62_T005328"; product "cdc42 effector protein 1-like"; transcript_biotype "mRNA"; exon_number "1";
CM025013.1	Genbank	exon	57142286	57142752	.	-	.	gene_id "G4P62_003293"; transcript_id "gnl|WGS:JAAVVJ|G4P62_T005328"; locus_tag "G4P62_003293"; orig_protein_id "gnl|WGS:JAAVVJ|G4P62_P005328"; orig_transcript_id "gnl|WGS:JAAVVJ|G4P62_T005328"; product "cdc42 effector protein 1-like"; transcript_biotype "mRNA"; exon_number "2";
CM025013.1	Genbank	exon	57140970	57141508	.	-	.	gene_id "G4P62_003293"; transcript_id "gnl|WGS:JAAVVJ|G4P62_T005328"; locus_tag "G4P62_003293"; orig_protein_id "gnl|WGS:JAAVVJ|G4P62_P005328"; orig_transcript_id "gnl|WGS:JAAVVJ|G4P62_T005328"; product "cdc42 effector protein 1-like"; transcript_biotype "mRNA"; exon_number "3";
CM025013.1	Genbank	exon	57132820	57133869	.	-	.	gene_id "G4P62_003293"; transcript_id "gnl|WGS:JAAVVJ|G4P62_T005328"; locus_tag "G4P62_003293"; orig_protein_id "gnl|WGS:JAAVVJ|G4P62_P005328"; orig_transcript_id "gnl|WGS:JAAVVJ|G4P62_T005328"; product "cdc42 effector protein 1-like"; transcript_biotype "mRNA"; exon_number "4";
CM025013.1	Genbank	CDS	57140970	57141423	.	-	0	gene_id "G4P62_003293"; transcript_id "gnl|WGS:JAAVVJ|G4P62_T005328"; gbkey "CDS"; locus_tag "G4P62_003293"; orig_transcript_id "gnl|WGS:JAAVVJ|G4P62_T005328"; product "cdc42 effector protein 1-like"; protein_id "KAF7220733.1"; exon_number "3";
CM025013.1	Genbank	CDS	57133274	57133869	.	-	2	gene_id "G4P62_003293"; transcript_id "gnl|WGS:JAAVVJ|G4P62_T005328"; gbkey "CDS"; locus_tag "G4P62_003293"; orig_transcript_id "gnl|WGS:JAAVVJ|G4P62_T005328"; product "cdc42 effector protein 1-like"; protein_id "KAF7220733.1"; exon_number "4";
CM025013.1	Genbank	start_codon	57141421	57141423	.	-	0	gene_id "G4P62_003293"; transcript_id "gnl|WGS:JAAVVJ|G4P62_T005328"; gbkey "CDS"; locus_tag "G4P62_003293"; orig_transcript_id "gnl|WGS:JAAVVJ|G4P62_T005328"; product "cdc42 effector protein 1-like"; protein_id "KAF7220733.1"; exon_number "3";
CM025013.1	Genbank	stop_codon	57133271	57133273	.	-	0	gene_id "G4P62_003293"; transcript_id "gnl|WGS:JAAVVJ|G4P62_T005328"; gbkey "CDS"; locus_tag "G4P62_003293"; orig_transcript_id "gnl|WGS:JAAVVJ|G4P62_T005328"; product "cdc42 effector protein 1-like"; protein_id "KAF7220733.1"; exon_number "4";
CM025013.1	Genbank	gene	57184079	57212038	.	+	.	gene_id "G4P62_003292"; transcript_id ""; description "caspase recruitment domain-containing protein"; gbkey "Gene"; gene_biotype "protein_coding"; locus_tag "G4P62_003292"; note "LOC107376306";
CM025013.1	Genbank	transcript	57184079	57212038	.	+	.	gene_id "G4P62_003292"; transcript_id "gnl|WGS:JAAVVJ|G4P62_T005327"; gbkey "mRNA"; locus_tag "G4P62_003292"; orig_protein_id "gnl|WGS:JAAVVJ|G4P62_P005327"; orig_transcript_id "gnl|WGS:JAAVVJ|G4P62_T005327"; product "caspase recruitment domain-containing protein 11-like"; transcript_biotype "mRNA";
CM025013.1	Genbank	exon	57184079	57184313	.	+	.	gene_id "G4P62_003292"; transcript_id "gnl|WGS:JAAVVJ|G4P62_T005327"; locus_tag "G4P62_003292"; orig_protein_id "gnl|WGS:JAAVVJ|G4P62_P005327"; orig_transcript_id "gnl|WGS:JAAVVJ|G4P62_T005327"; product "caspase recruitment domain-containing protein 11-like"; transcript_biotype "mRNA"; exon_number "1";
CM025013.1	Genbank	exon	57190787	57191044	.	+	.	gene_id "G4P62_003292"; transcript_id "gnl|WGS:JAAVVJ|G4P62_T005327"; locus_tag "G4P62_003292"; orig_protein_id "gnl|WGS:JAAVVJ|G4P62_P005327"; orig_transcript_id "gnl|WGS:JAAVVJ|G4P62_T005327"; product "caspase recruitment domain-containing protein 11-like"; transcript_biotype "mRNA"; exon_number "2";
CM025013.1	Genbank	exon	57194139	57194276	.	+	.	gene_id "G4P62_003292"; transcript_id "gnl|WGS:JAAVVJ|G4P62_T005327"; locus_tag "G4P62_003292"; orig_protein_id "gnl|WGS:JAAVVJ|G4P62_P005327"; orig_transcript_id "gnl|WGS:JAAVVJ|G4P62_T005327"; product "caspase recruitment domain-containing protein 11-like"; transcript_biotype "mRNA"; exon_number "3";
CM025013.1	Genbank	exon	57196793	57196979	.	+	.	gene_id "G4P62_003292"; transcript_id "gnl|WGS:JAAVVJ|G4P62_T005327"; locus_tag "G4P62_003292"; orig_protein_id "gnl|WGS:JAAVVJ|G4P62_P005327"; orig_transcript_id "gnl|WGS:JAAVVJ|G4P62_T005327"; product "caspase recruitment domain-containing protein 11-like"; transcript_biotype "mRNA"; exon_number "4";
CM025013.1	Genbank	exon	57197216	57197354	.	+	.	gene_id "G4P62_003292"; transcript_id "gnl|WGS:JAAVVJ|G4P62_T005327"; locus_tag "G4P62_003292"; orig_protein_id "gnl|WGS:JAAVVJ|G4P62_P005327"; orig_transcript_id "gnl|WGS:JAAVVJ|G4P62_T005327"; product "caspase recruitment domain-containing protein 11-like"; transcript_biotype "mRNA"; exon_number "5";
CM025013.1	Genbank	exon	57199532	57199738	.	+	.	gene_id "G4P62_003292"; transcript_id "gnl|WGS:JAAVVJ|G4P62_T005327"; locus_tag "G4P62_003292"; orig_protein_id "gnl|WGS:JAAVVJ|G4P62_P005327"; orig_transcript_id "gnl|WGS:JAAVVJ|G4P62_T005327"; product "caspase recruitment domain-containing protein 11-like"; transcript_biotype "mRNA"; exon_number "6";
CM025013.1	Genbank	exon	57199810	57199929	.	+	.	gene_id "G4P62_003292"; transcript_id "gnl|WGS:JAAVVJ|G4P62_T005327"; locus_tag "G4P62_003292"; orig_protein_id "gnl|WGS:JAAVVJ|G4P62_P005327"; orig_transcript_id "gnl|WGS:JAAVVJ|G4P62_T005327"; product "caspase recruitment domain-containing protein 11-like"; transcript_biotype "mRNA"; exon_number "7";
CM025013.1	Genbank	exon	57202748	57202873	.	+	.	gene_id "G4P62_003292"; transcript_id "gnl|WGS:JAAVVJ|G4P62_T005327"; locus_tag "G4P62_003292"; orig_protein_id "gnl|WGS:JAAVVJ|G4P62_P005327"; orig_transcript_id "gnl|WGS:JAAVVJ|G4P62_T005327"; product "caspase recruitment domain-containing protein 11-like"; transcript_biotype "mRNA"; exon_number "8";
CM025013.1	Genbank	exon	57203199	57203375	.	+	.	gene_id "G4P62_003292"; transcript_id "gnl|WGS:JAAVVJ|G4P62_T005327"; locus_tag "G4P62_003292"; orig_protein_id "gnl|WGS:JAAVVJ|G4P62_P005327"; orig_transcript_id "gnl|WGS:JAAVVJ|G4P62_T005327"; product "caspase recruitment domain-containing protein 11-like"; transcript_biotype "mRNA"; exon_number "9";
CM025013.1	Genbank	exon	57203461	57203565	.	+	.	gene_id "G4P62_003292"; transcript_id "gnl|WGS:JAAVVJ|G4P62_T005327"; locus_tag "G4P62_003292"; orig_protein_id "gnl|WGS:JAAVVJ|G4P62_P005327"; orig_transcript_id "gnl|WGS:JAAVVJ|G4P62_T005327"; product "caspase recruitment domain-containing protein 11-like"; transcript_biotype "mRNA"; exon_number "10";
CM025013.1	Genbank	exon	57203876	57203912	.	+	.	gene_id "G4P62_003292"; transcript_id "gnl|WGS:JAAVVJ|G4P62_T005327"; locus_tag "G4P62_003292"; orig_protein_id "gnl|WGS:JAAVVJ|G4P62_P005327"; orig_transcript_id "gnl|WGS:JAAVVJ|G4P62_T005327"; product "caspase recruitment domain-containing protein 11-like"; transcript_biotype "mRNA"; exon_number "11";
CM025013.1	Genbank	exon	57204528	57204565	.	+	.	gene_id "G4P62_003292"; transcript_id "gnl|WGS:JAAVVJ|G4P62_T005327"; locus_tag "G4P62_003292"; orig_protein_id "gnl|WGS:JAAVVJ|G4P62_P005327"; orig_transcript_id "gnl|WGS:JAAVVJ|G4P62_T005327"; product "caspase recruitment domain-containing protein 11-like"; transcript_biotype "mRNA"; exon_number "12";
CM025013.1	Genbank	exon	57204646	57204734	.	+	.	gene_id "G4P62_003292"; transcript_id "gnl|WGS:JAAVVJ|G4P62_T005327"; locus_tag "G4P62_003292"; orig_protein_id "gnl|WGS:JAAVVJ|G4P62_P005327"; orig_transcript_id "gnl|WGS:JAAVVJ|G4P62_T005327"; product "caspase recruitment domain-containing protein 11-like"; transcript_biotype "mRNA"; exon_number "13";
CM025013.1	Genbank	exon	57204835	57204881	.	+	.	gene_id "G4P62_003292"; transcript_id "gnl|WGS:JAAVVJ|G4P62_T005327"; locus_tag "G4P62_003292"; orig_protein_id "gnl|WGS:JAAVVJ|G4P62_P005327"; orig_transcript_id "gnl|WGS:JAAVVJ|G4P62_T005327"; product "caspase recruitment domain-containing protein 11-like"; transcript_biotype "mRNA"; exon_number "14";
CM025013.1	Genbank	exon	57204959	57205076	.	+	.	gene_id "G4P62_003292"; transcript_id "gnl|WGS:JAAVVJ|G4P62_T005327"; locus_tag "G4P62_003292"; orig_protein_id "gnl|WGS:JAAVVJ|G4P62_P005327"; orig_transcript_id "gnl|WGS:JAAVVJ|G4P62_T005327"; product "caspase recruitment domain-containing protein 11-like"; transcript_biotype "mRNA"; exon_number "15";
CM025013.1	Genbank	exon	57206035	57206218	.	+	.	gene_id "G4P62_003292"; transcript_id "gnl|WGS:JAAVVJ|G4P62_T005327"; locus_tag "G4P62_003292"; orig_protein_id "gnl|WGS:JAAVVJ|G4P62_P005327"; orig_transcript_id "gnl|WGS:JAAVVJ|G4P62_T005327"; product "caspase recruitment domain-containing protein 11-like"; transcript_biotype "mRNA"; exon_number "16";
CM025013.1	Genbank	exon	57206351	57206474	.	+	.	gene_id "G4P62_003292"; transcript_id "gnl|WGS:JAAVVJ|G4P62_T005327"; locus_tag "G4P62_003292"; orig_protein_id "gnl|WGS:JAAVVJ|G4P62_P005327"; orig_transcript_id "gnl|WGS:JAAVVJ|G4P62_T005327"; product "caspase recruitment domain-containing protein 11-like"; transcript_biotype "mRNA"; exon_number "17";
CM025013.1	Genbank	exon	57208145	57208385	.	+	.	gene_id "G4P62_003292"; transcript_id "gnl|WGS:JAAVVJ|G4P62_T005327"; locus_tag "G4P62_003292"; orig_protein_id "gnl|WGS:JAAVVJ|G4P62_P005327"; orig_transcript_id "gnl|WGS:JAAVVJ|G4P62_T005327"; product "caspase recruitment domain-containing protein 11-like"; transcript_biotype "mRNA"; exon_number "18";
CM025013.1	Genbank	exon	57208500	57208569	.	+	.	gene_id "G4P62_003292"; transcript_id "gnl|WGS:JAAVVJ|G4P62_T005327"; locus_tag "G4P62_003292"; orig_protein_id "gnl|WGS:JAAVVJ|G4P62_P005327"; orig_transcript_id "gnl|WGS:JAAVVJ|G4P62_T005327"; product "caspase recruitment domain-containing protein 11-like"; transcript_biotype "mRNA"; exon_number "19";
CM025013.1	Genbank	exon	57210533	57210638	.	+	.	gene_id "G4P62_003292"; transcript_id "gnl|WGS:JAAVVJ|G4P62_T005327"; locus_tag "G4P62_003292"; orig_protein_id "gnl|WGS:JAAVVJ|G4P62_P005327"; orig_transcript_id "gnl|WGS:JAAVVJ|G4P62_T005327"; product "caspase recruitment domain-containing protein 11-like"; transcript_biotype "mRNA"; exon_number "20";
CM025013.1	Genbank	exon	57210711	57210869	.	+	.	gene_id "G4P62_003292"; transcript_id "gnl|WGS:JAAVVJ|G4P62_T005327"; locus_tag "G4P62_003292"; orig_protein_id "gnl|WGS:JAAVVJ|G4P62_P005327"; orig_transcript_id "gnl|WGS:JAAVVJ|G4P62_T005327"; product "caspase recruitment domain-containing protein 11-like"; transcript_biotype "mRNA"; exon_number "21";
CM025013.1	Genbank	exon	57210952	57211064	.	+	.	gene_id "G4P62_003292"; transcript_id "gnl|WGS:JAAVVJ|G4P62_T005327"; locus_tag "G4P62_003292"; orig_protein_id "gnl|WGS:JAAVVJ|G4P62_P005327"; orig_transcript_id "gnl|WGS:JAAVVJ|G4P62_T005327"; product "caspase recruitment domain-containing protein 11-like"; transcript_biotype "mRNA"; exon_number "22";
CM025013.1	Genbank	exon	57211224	57211339	.	+	.	gene_id "G4P62_003292"; transcript_id "gnl|WGS:JAAVVJ|G4P62_T005327"; locus_tag "G4P62_003292"; orig_protein_id "gnl|WGS:JAAVVJ|G4P62_P005327"; orig_transcript_id "gnl|WGS:JAAVVJ|G4P62_T005327"; product "caspase recruitment domain-containing protein 11-like"; transcript_biotype "mRNA"; exon_number "23";
CM025013.1	Genbank	exon	57211459	57212038	.	+	.	gene_id "G4P62_003292"; transcript_id "gnl|WGS:JAAVVJ|G4P62_T005327"; locus_tag "G4P62_003292"; orig_protein_id "gnl|WGS:JAAVVJ|G4P62_P005327"; orig_transcript_id "gnl|WGS:JAAVVJ|G4P62_T005327"; product "caspase recruitment domain-containing protein 11-like"; transcript_biotype "mRNA"; exon_number "24";
CM025013.1	Genbank	CDS	57184307	57184313	.	+	0	gene_id "G4P62_003292"; transcript_id "gnl|WGS:JAAVVJ|G4P62_T005327"; gbkey "CDS"; locus_tag "G4P62_003292"; orig_transcript_id "gnl|WGS:JAAVVJ|G4P62_T005327"; product "caspase recruitment domain-containing protein 11-like"; protein_id "KAF7220732.1"; exon_number "1";
CM025013.1	Genbank	CDS	57190787	57191044	.	+	2	gene_id "G4P62_003292"; transcript_id "gnl|WGS:JAAVVJ|G4P62_T005327"; gbkey "CDS"; locus_tag "G4P62_003292"; orig_transcript_id "gnl|WGS:JAAVVJ|G4P62_T005327"; product "caspase recruitment domain-containing protein 11-like"; protein_id "KAF7220732.1"; exon_number "2";
CM025013.1	Genbank	CDS	57194139	57194276	.	+	2	gene_id "G4P62_003292"; transcript_id "gnl|WGS:JAAVVJ|G4P62_T005327"; gbkey "CDS"; locus_tag "G4P62_003292"; orig_transcript_id "gnl|WGS:JAAVVJ|G4P62_T005327"; product "caspase recruitment domain-containing protein 11-like"; protein_id "KAF7220732.1"; exon_number "3";
CM025013.1	Genbank	CDS	57196793	57196979	.	+	2	gene_id "G4P62_003292"; transcript_id "gnl|WGS:JAAVVJ|G4P62_T005327"; gbkey "CDS"; locus_tag "G4P62_003292"; orig_transcript_id "gnl|WGS:JAAVVJ|G4P62_T005327"; product "caspase recruitment domain-containing protein 11-like"; protein_id "KAF7220732.1"; exon_number "4";
CM025013.1	Genbank	CDS	57197216	57197354	.	+	1	gene_id "G4P62_003292"; transcript_id "gnl|WGS:JAAVVJ|G4P62_T005327"; gbkey "CDS"; locus_tag "G4P62_003292"; orig_transcript_id "gnl|WGS:JAAVVJ|G4P62_T005327"; product "caspase recruitment domain-containing protein 11-like"; protein_id "KAF7220732.1"; exon_number "5";
CM025013.1	Genbank	CDS	57199532	57199738	.	+	0	gene_id "G4P62_003292"; transcript_id "gnl|WGS:JAAVVJ|G4P62_T005327"; gbkey "CDS"; locus_tag "G4P62_003292"; orig_transcript_id "gnl|WGS:JAAVVJ|G4P62_T005327"; product "caspase recruitment domain-containing protein 11-like"; protein_id "KAF7220732.1"; exon_number "6";
CM025013.1	Genbank	CDS	57199810	57199929	.	+	0	gene_id "G4P62_003292"; transcript_id "gnl|WGS:JAAVVJ|G4P62_T005327"; gbkey "CDS"; locus_tag "G4P62_003292"; orig_transcript_id "gnl|WGS:JAAVVJ|G4P62_T005327"; product "caspase recruitment domain-containing protein 11-like"; protein_id "KAF7220732.1"; exon_number "7";
CM025013.1	Genbank	CDS	57202748	57202873	.	+	0	gene_id "G4P62_003292"; transcript_id "gnl|WGS:JAAVVJ|G4P62_T005327"; gbkey "CDS"; locus_tag "G4P62_003292"; orig_transcript_id "gnl|WGS:JAAVVJ|G4P62_T005327"; product "caspase recruitment domain-containing protein 11-like"; protein_id "KAF7220732.1"; exon_number "8";
CM025013.1	Genbank	CDS	57203199	57203375	.	+	0	gene_id "G4P62_003292"; transcript_id "gnl|WGS:JAAVVJ|G4P62_T005327"; gbkey "CDS"; locus_tag "G4P62_003292"; orig_transcript_id "gnl|WGS:JAAVVJ|G4P62_T005327"; product "caspase recruitment domain-containing protein 11-like"; protein_id "KAF7220732.1"; exon_number "9";
CM025013.1	Genbank	CDS	57203461	57203565	.	+	0	gene_id "G4P62_003292"; transcript_id "gnl|WGS:JAAVVJ|G4P62_T005327"; gbkey "CDS"; locus_tag "G4P62_003292"; orig_transcript_id "gnl|WGS:JAAVVJ|G4P62_T005327"; product "caspase recruitment domain-containing protein 11-like"; protein_id "KAF7220732.1"; exon_number "10";
CM025013.1	Genbank	CDS	57203876	57203912	.	+	0	gene_id "G4P62_003292"; transcript_id "gnl|WGS:JAAVVJ|G4P62_T005327"; gbkey "CDS"; locus_tag "G4P62_003292"; orig_transcript_id "gnl|WGS:JAAVVJ|G4P62_T005327"; product "caspase recruitment domain-containing protein 11-like"; protein_id "KAF7220732.1"; exon_number "11";
CM025013.1	Genbank	CDS	57204528	57204565	.	+	2	gene_id "G4P62_003292"; transcript_id "gnl|WGS:JAAVVJ|G4P62_T005327"; gbkey "CDS"; locus_tag "G4P62_003292"; orig_transcript_id "gnl|WGS:JAAVVJ|G4P62_T005327"; product "caspase recruitment domain-containing protein 11-like"; protein_id "KAF7220732.1"; exon_number "12";
CM025013.1	Genbank	CDS	57204646	57204734	.	+	0	gene_id "G4P62_003292"; transcript_id "gnl|WGS:JAAVVJ|G4P62_T005327"; gbkey "CDS"; locus_tag "G4P62_003292"; orig_transcript_id "gnl|WGS:JAAVVJ|G4P62_T005327"; product "caspase recruitment domain-containing protein 11-like"; protein_id "KAF7220732.1"; exon_number "13";
CM025013.1	Genbank	CDS	57204835	57204881	.	+	1	gene_id "G4P62_003292"; transcript_id "gnl|WGS:JAAVVJ|G4P62_T005327"; gbkey "CDS"; locus_tag "G4P62_003292"; orig_transcript_id "gnl|WGS:JAAVVJ|G4P62_T005327"; product "caspase recruitment domain-containing protein 11-like"; protein_id "KAF7220732.1"; exon_number "14";
CM025013.1	Genbank	CDS	57204959	57205076	.	+	2	gene_id "G4P62_003292"; transcript_id "gnl|WGS:JAAVVJ|G4P62_T005327"; gbkey "CDS"; locus_tag "G4P62_003292"; orig_transcript_id "gnl|WGS:JAAVVJ|G4P62_T005327"; product "caspase recruitment domain-containing protein 11-like"; protein_id "KAF7220732.1"; exon_number "15";
CM025013.1	Genbank	CDS	57206035	57206218	.	+	1	gene_id "G4P62_003292"; transcript_id "gnl|WGS:JAAVVJ|G4P62_T005327"; gbkey "CDS"; locus_tag "G4P62_003292"; orig_transcript_id "gnl|WGS:JAAVVJ|G4P62_T005327"; product "caspase recruitment domain-containing protein 11-like"; protein_id "KAF7220732.1"; exon_number "16";
CM025013.1	Genbank	CDS	57206351	57206474	.	+	0	gene_id "G4P62_003292"; transcript_id "gnl|WGS:JAAVVJ|G4P62_T005327"; gbkey "CDS"; locus_tag "G4P62_003292"; orig_transcript_id "gnl|WGS:JAAVVJ|G4P62_T005327"; product "caspase recruitment domain-containing protein 11-like"; protein_id "KAF7220732.1"; exon_number "17";
CM025013.1	Genbank	CDS	57208145	57208385	.	+	2	gene_id "G4P62_003292"; transcript_id "gnl|WGS:JAAVVJ|G4P62_T005327"; gbkey "CDS"; locus_tag "G4P62_003292"; orig_transcript_id "gnl|WGS:JAAVVJ|G4P62_T005327"; product "caspase recruitment domain-containing protein 11-like"; protein_id "KAF7220732.1"; exon_number "18";
CM025013.1	Genbank	CDS	57208500	57208569	.	+	1	gene_id "G4P62_003292"; transcript_id "gnl|WGS:JAAVVJ|G4P62_T005327"; gbkey "CDS"; locus_tag "G4P62_003292"; orig_transcript_id "gnl|WGS:JAAVVJ|G4P62_T005327"; product "caspase recruitment domain-containing protein 11-like"; protein_id "KAF7220732.1"; exon_number "19";
CM025013.1	Genbank	CDS	57210533	57210638	.	+	0	gene_id "G4P62_003292"; transcript_id "gnl|WGS:JAAVVJ|G4P62_T005327"; gbkey "CDS"; locus_tag "G4P62_003292"; orig_transcript_id "gnl|WGS:JAAVVJ|G4P62_T005327"; product "caspase recruitment domain-containing protein 11-like"; protein_id "KAF7220732.1"; exon_number "20";
CM025013.1	Genbank	CDS	57210711	57210869	.	+	2	gene_id "G4P62_003292"; transcript_id "gnl|WGS:JAAVVJ|G4P62_T005327"; gbkey "CDS"; locus_tag "G4P62_003292"; orig_transcript_id "gnl|WGS:JAAVVJ|G4P62_T005327"; product "caspase recruitment domain-containing protein 11-like"; protein_id "KAF7220732.1"; exon_number "21";
CM025013.1	Genbank	CDS	57210952	57211064	.	+	2	gene_id "G4P62_003292"; transcript_id "gnl|WGS:JAAVVJ|G4P62_T005327"; gbkey "CDS"; locus_tag "G4P62_003292"; orig_transcript_id "gnl|WGS:JAAVVJ|G4P62_T005327"; product "caspase recruitment domain-containing protein 11-like"; protein_id "KAF7220732.1"; exon_number "22";
CM025013.1	Genbank	CDS	57211224	57211339	.	+	0	gene_id "G4P62_003292"; transcript_id "gnl|WGS:JAAVVJ|G4P62_T005327"; gbkey "CDS"; locus_tag "G4P62_003292"; orig_transcript_id "gnl|WGS:JAAVVJ|G4P62_T005327"; product "caspase recruitment domain-containing protein 11-like"; protein_id "KAF7220732.1"; exon_number "23";
CM025013.1	Genbank	CDS	57211459	57211660	.	+	1	gene_id "G4P62_003292"; transcript_id "gnl|WGS:JAAVVJ|G4P62_T005327"; gbkey "CDS"; locus_tag "G4P62_003292"; orig_transcript_id "gnl|WGS:JAAVVJ|G4P62_T005327"; product "caspase recruitment domain-containing protein 11-like"; protein_id "KAF7220732.1"; exon_number "24";
CM025013.1	Genbank	start_codon	57184307	57184309	.	+	0	gene_id "G4P62_003292"; transcript_id "gnl|WGS:JAAVVJ|G4P62_T005327"; gbkey "CDS"; locus_tag "G4P62_003292"; orig_transcript_id "gnl|WGS:JAAVVJ|G4P62_T005327"; product "caspase recruitment domain-containing protein 11-like"; protein_id "KAF7220732.1"; exon_number "1";
CM025013.1	Genbank	stop_codon	57211661	57211663	.	+	0	gene_id "G4P62_003292"; transcript_id "gnl|WGS:JAAVVJ|G4P62_T005327"; gbkey "CDS"; locus_tag "G4P62_003292"; orig_transcript_id "gnl|WGS:JAAVVJ|G4P62_T005327"; product "caspase recruitment domain-containing protein 11-like"; protein_id "KAF7220732.1"; exon_number "24";
CM025013.1	Genbank	gene	57271270	57295952	.	+	.	gene_id "G4P62_003291"; transcript_id ""; description "transmembrane protein 184B-like isoform X1"; gbkey "Gene"; gene_biotype "protein_coding"; locus_tag "G4P62_003291"; note "LOC107376304";
CM025013.1	Genbank	transcript	57271270	57295952	.	+	.	gene_id "G4P62_003291"; transcript_id "gnl|WGS:JAAVVJ|G4P62_T005325"; gbkey "mRNA"; locus_tag "G4P62_003291"; note "transcript variant X1"; orig_protein_id "gnl|WGS:JAAVVJ|G4P62_P005325"; orig_transcript_id "gnl|WGS:JAAVVJ|G4P62_T005325"; product "transmembrane protein 184B-like"; transcript_biotype "mRNA";
CM025013.1	Genbank	exon	57271270	57271674	.	+	.	gene_id "G4P62_003291"; transcript_id "gnl|WGS:JAAVVJ|G4P62_T005325"; locus_tag "G4P62_003291"; note "transcript variant X1"; orig_protein_id "gnl|WGS:JAAVVJ|G4P62_P005325"; orig_transcript_id "gnl|WGS:JAAVVJ|G4P62_T005325"; product "transmembrane protein 184B-like"; transcript_biotype "mRNA"; exon_number "1";
CM025013.1	Genbank	exon	57280884	57281105	.	+	.	gene_id "G4P62_003291"; transcript_id "gnl|WGS:JAAVVJ|G4P62_T005325"; locus_tag "G4P62_003291"; note "transcript variant X1"; orig_protein_id "gnl|WGS:JAAVVJ|G4P62_P005325"; orig_transcript_id "gnl|WGS:JAAVVJ|G4P62_T005325"; product "transmembrane protein 184B-like"; transcript_biotype "mRNA"; exon_number "2";
CM025013.1	Genbank	exon	57282044	57282209	.	+	.	gene_id "G4P62_003291"; transcript_id "gnl|WGS:JAAVVJ|G4P62_T005325"; locus_tag "G4P62_003291"; note "transcript variant X1"; orig_protein_id "gnl|WGS:JAAVVJ|G4P62_P005325"; orig_transcript_id "gnl|WGS:JAAVVJ|G4P62_T005325"; product "transmembrane protein 184B-like"; transcript_biotype "mRNA"; exon_number "3";
CM025013.1	Genbank	exon	57290147	57290237	.	+	.	gene_id "G4P62_003291"; transcript_id "gnl|WGS:JAAVVJ|G4P62_T005325"; locus_tag "G4P62_003291"; note "transcript variant X1"; orig_protein_id "gnl|WGS:JAAVVJ|G4P62_P005325"; orig_transcript_id "gnl|WGS:JAAVVJ|G4P62_T005325"; product "transmembrane protein 184B-like"; transcript_biotype "mRNA"; exon_number "4";
CM025013.1	Genbank	exon	57290316	57290391	.	+	.	gene_id "G4P62_003291"; transcript_id "gnl|WGS:JAAVVJ|G4P62_T005325"; locus_tag "G4P62_003291"; note "transcript variant X1"; orig_protein_id "gnl|WGS:JAAVVJ|G4P62_P005325"; orig_transcript_id "gnl|WGS:JAAVVJ|G4P62_T005325"; product "transmembrane protein 184B-like"; transcript_biotype "mRNA"; exon_number "5";
CM025013.1	Genbank	exon	57291593	57291684	.	+	.	gene_id "G4P62_003291"; transcript_id "gnl|WGS:JAAVVJ|G4P62_T005325"; locus_tag "G4P62_003291"; note "transcript variant X1"; orig_protein_id "gnl|WGS:JAAVVJ|G4P62_P005325"; orig_transcript_id "gnl|WGS:JAAVVJ|G4P62_T005325"; product "transmembrane protein 184B-like"; transcript_biotype "mRNA"; exon_number "6";
CM025013.1	Genbank	exon	57291761	57291930	.	+	.	gene_id "G4P62_003291"; transcript_id "gnl|WGS:JAAVVJ|G4P62_T005325"; locus_tag "G4P62_003291"; note "transcript variant X1"; orig_protein_id "gnl|WGS:JAAVVJ|G4P62_P005325"; orig_transcript_id "gnl|WGS:JAAVVJ|G4P62_T005325"; product "transmembrane protein 184B-like"; transcript_biotype "mRNA"; exon_number "7";
CM025013.1	Genbank	exon	57292014	57292208	.	+	.	gene_id "G4P62_003291"; transcript_id "gnl|WGS:JAAVVJ|G4P62_T005325"; locus_tag "G4P62_003291"; note "transcript variant X1"; orig_protein_id "gnl|WGS:JAAVVJ|G4P62_P005325"; orig_transcript_id "gnl|WGS:JAAVVJ|G4P62_T005325"; product "transmembrane protein 184B-like"; transcript_biotype "mRNA"; exon_number "8";
CM025013.1	Genbank	exon	57292485	57292511	.	+	.	gene_id "G4P62_003291"; transcript_id "gnl|WGS:JAAVVJ|G4P62_T005325"; locus_tag "G4P62_003291"; note "transcript variant X1"; orig_protein_id "gnl|WGS:JAAVVJ|G4P62_P005325"; orig_transcript_id "gnl|WGS:JAAVVJ|G4P62_T005325"; product "transmembrane protein 184B-like"; transcript_biotype "mRNA"; exon_number "9";
CM025013.1	Genbank	exon	57294386	57295952	.	+	.	gene_id "G4P62_003291"; transcript_id "gnl|WGS:JAAVVJ|G4P62_T005325"; locus_tag "G4P62_003291"; note "transcript variant X1"; orig_protein_id "gnl|WGS:JAAVVJ|G4P62_P005325"; orig_transcript_id "gnl|WGS:JAAVVJ|G4P62_T005325"; product "transmembrane protein 184B-like"; transcript_biotype "mRNA"; exon_number "10";
CM025013.1	Genbank	CDS	57280884	57281105	.	+	0	gene_id "G4P62_003291"; transcript_id "gnl|WGS:JAAVVJ|G4P62_T005325"; gbkey "CDS"; locus_tag "G4P62_003291"; orig_transcript_id "gnl|WGS:JAAVVJ|G4P62_T005325"; product "transcript variant X1"; protein_id "KAF7220730.1"; exon_number "2";
CM025013.1	Genbank	CDS	57282044	57282209	.	+	0	gene_id "G4P62_003291"; transcript_id "gnl|WGS:JAAVVJ|G4P62_T005325"; gbkey "CDS"; locus_tag "G4P62_003291"; orig_transcript_id "gnl|WGS:JAAVVJ|G4P62_T005325"; product "transcript variant X1"; protein_id "KAF7220730.1"; exon_number "3";
CM025013.1	Genbank	CDS	57290147	57290237	.	+	2	gene_id "G4P62_003291"; transcript_id "gnl|WGS:JAAVVJ|G4P62_T005325"; gbkey "CDS"; locus_tag "G4P62_003291"; orig_transcript_id "gnl|WGS:JAAVVJ|G4P62_T005325"; product "transcript variant X1"; protein_id "KAF7220730.1"; exon_number "4";
CM025013.1	Genbank	CDS	57290316	57290391	.	+	1	gene_id "G4P62_003291"; transcript_id "gnl|WGS:JAAVVJ|G4P62_T005325"; gbkey "CDS"; locus_tag "G4P62_003291"; orig_transcript_id "gnl|WGS:JAAVVJ|G4P62_T005325"; product "transcript variant X1"; protein_id "KAF7220730.1"; exon_number "5";
CM025013.1	Genbank	CDS	57291593	57291684	.	+	0	gene_id "G4P62_003291"; transcript_id "gnl|WGS:JAAVVJ|G4P62_T005325"; gbkey "CDS"; locus_tag "G4P62_003291"; orig_transcript_id "gnl|WGS:JAAVVJ|G4P62_T005325"; product "transcript variant X1"; protein_id "KAF7220730.1"; exon_number "6";
CM025013.1	Genbank	CDS	57291761	57291930	.	+	1	gene_id "G4P62_003291"; transcript_id "gnl|WGS:JAAVVJ|G4P62_T005325"; gbkey "CDS"; locus_tag "G4P62_003291"; orig_transcript_id "gnl|WGS:JAAVVJ|G4P62_T005325"; product "transcript variant X1"; protein_id "KAF7220730.1"; exon_number "7";
CM025013.1	Genbank	CDS	57292014	57292208	.	+	2	gene_id "G4P62_003291"; transcript_id "gnl|WGS:JAAVVJ|G4P62_T005325"; gbkey "CDS"; locus_tag "G4P62_003291"; orig_transcript_id "gnl|WGS:JAAVVJ|G4P62_T005325"; product "transcript variant X1"; protein_id "KAF7220730.1"; exon_number "8";
CM025013.1	Genbank	CDS	57292485	57292511	.	+	2	gene_id "G4P62_003291"; transcript_id "gnl|WGS:JAAVVJ|G4P62_T005325"; gbkey "CDS"; locus_tag "G4P62_003291"; orig_transcript_id "gnl|WGS:JAAVVJ|G4P62_T005325"; product "transcript variant X1"; protein_id "KAF7220730.1"; exon_number "9";
CM025013.1	Genbank	CDS	57294386	57294612	.	+	2	gene_id "G4P62_003291"; transcript_id "gnl|WGS:JAAVVJ|G4P62_T005325"; gbkey "CDS"; locus_tag "G4P62_003291"; orig_transcript_id "gnl|WGS:JAAVVJ|G4P62_T005325"; product "transcript variant X1"; protein_id "KAF7220730.1"; exon_number "10";
CM025013.1	Genbank	start_codon	57280884	57280886	.	+	0	gene_id "G4P62_003291"; transcript_id "gnl|WGS:JAAVVJ|G4P62_T005325"; gbkey "CDS"; locus_tag "G4P62_003291"; orig_transcript_id "gnl|WGS:JAAVVJ|G4P62_T005325"; product "transcript variant X1"; protein_id "KAF7220730.1"; exon_number "2";
CM025013.1	Genbank	stop_codon	57294613	57294615	.	+	0	gene_id "G4P62_003291"; transcript_id "gnl|WGS:JAAVVJ|G4P62_T005325"; gbkey "CDS"; locus_tag "G4P62_003291"; orig_transcript_id "gnl|WGS:JAAVVJ|G4P62_T005325"; product "transcript variant X1"; protein_id "KAF7220730.1"; exon_number "10";
CM025013.1	Genbank	transcript	57271273	57295952	.	+	.	gene_id "G4P62_003291"; transcript_id "gnl|WGS:JAAVVJ|G4P62_T005326"; gbkey "mRNA"; locus_tag "G4P62_003291"; note "transcript variant X2"; orig_protein_id "gnl|WGS:JAAVVJ|G4P62_P005326"; orig_transcript_id "gnl|WGS:JAAVVJ|G4P62_T005326"; product "transmembrane protein 184B-like"; transcript_biotype "mRNA";
CM025013.1	Genbank	exon	57271273	57271674	.	+	.	gene_id "G4P62_003291"; transcript_id "gnl|WGS:JAAVVJ|G4P62_T005326"; locus_tag "G4P62_003291"; note "transcript variant X2"; orig_protein_id "gnl|WGS:JAAVVJ|G4P62_P005326"; orig_transcript_id "gnl|WGS:JAAVVJ|G4P62_T005326"; product "transmembrane protein 184B-like"; transcript_biotype "mRNA"; exon_number "1";
CM025013.1	Genbank	exon	57280884	57281105	.	+	.	gene_id "G4P62_003291"; transcript_id "gnl|WGS:JAAVVJ|G4P62_T005326"; locus_tag "G4P62_003291"; note "transcript variant X2"; orig_protein_id "gnl|WGS:JAAVVJ|G4P62_P005326"; orig_transcript_id "gnl|WGS:JAAVVJ|G4P62_T005326"; product "transmembrane protein 184B-like"; transcript_biotype "mRNA"; exon_number "2";
CM025013.1	Genbank	exon	57282044	57282209	.	+	.	gene_id "G4P62_003291"; transcript_id "gnl|WGS:JAAVVJ|G4P62_T005326"; locus_tag "G4P62_003291"; note "transcript variant X2"; orig_protein_id "gnl|WGS:JAAVVJ|G4P62_P005326"; orig_transcript_id "gnl|WGS:JAAVVJ|G4P62_T005326"; product "transmembrane protein 184B-like"; transcript_biotype "mRNA"; exon_number "3";
CM025013.1	Genbank	exon	57290147	57290237	.	+	.	gene_id "G4P62_003291"; transcript_id "gnl|WGS:JAAVVJ|G4P62_T005326"; locus_tag "G4P62_003291"; note "transcript variant X2"; orig_protein_id "gnl|WGS:JAAVVJ|G4P62_P005326"; orig_transcript_id "gnl|WGS:JAAVVJ|G4P62_T005326"; product "transmembrane protein 184B-like"; transcript_biotype "mRNA"; exon_number "4";
CM025013.1	Genbank	exon	57290316	57290391	.	+	.	gene_id "G4P62_003291"; transcript_id "gnl|WGS:JAAVVJ|G4P62_T005326"; locus_tag "G4P62_003291"; note "transcript variant X2"; orig_protein_id "gnl|WGS:JAAVVJ|G4P62_P005326"; orig_transcript_id "gnl|WGS:JAAVVJ|G4P62_T005326"; product "transmembrane protein 184B-like"; transcript_biotype "mRNA"; exon_number "5";
CM025013.1	Genbank	exon	57291593	57291684	.	+	.	gene_id "G4P62_003291"; transcript_id "gnl|WGS:JAAVVJ|G4P62_T005326"; locus_tag "G4P62_003291"; note "transcript variant X2"; orig_protein_id "gnl|WGS:JAAVVJ|G4P62_P005326"; orig_transcript_id "gnl|WGS:JAAVVJ|G4P62_T005326"; product "transmembrane protein 184B-like"; transcript_biotype "mRNA"; exon_number "6";
CM025013.1	Genbank	exon	57291761	57291930	.	+	.	gene_id "G4P62_003291"; transcript_id "gnl|WGS:JAAVVJ|G4P62_T005326"; locus_tag "G4P62_003291"; note "transcript variant X2"; orig_protein_id "gnl|WGS:JAAVVJ|G4P62_P005326"; orig_transcript_id "gnl|WGS:JAAVVJ|G4P62_T005326"; product "transmembrane protein 184B-like"; transcript_biotype "mRNA"; exon_number "7";
CM025013.1	Genbank	exon	57292014	57292208	.	+	.	gene_id "G4P62_003291"; transcript_id "gnl|WGS:JAAVVJ|G4P62_T005326"; locus_tag "G4P62_003291"; note "transcript variant X2"; orig_protein_id "gnl|WGS:JAAVVJ|G4P62_P005326"; orig_transcript_id "gnl|WGS:JAAVVJ|G4P62_T005326"; product "transmembrane protein 184B-like"; transcript_biotype "mRNA"; exon_number "8";
CM025013.1	Genbank	exon	57294386	57295952	.	+	.	gene_id "G4P62_003291"; transcript_id "gnl|WGS:JAAVVJ|G4P62_T005326"; locus_tag "G4P62_003291"; note "transcript variant X2"; orig_protein_id "gnl|WGS:JAAVVJ|G4P62_P005326"; orig_transcript_id "gnl|WGS:JAAVVJ|G4P62_T005326"; product "transmembrane protein 184B-like"; transcript_biotype "mRNA"; exon_number "9";
CM025013.1	Genbank	CDS	57280884	57281105	.	+	0	gene_id "G4P62_003291"; transcript_id "gnl|WGS:JAAVVJ|G4P62_T005326"; gbkey "CDS"; locus_tag "G4P62_003291"; orig_transcript_id "gnl|WGS:JAAVVJ|G4P62_T005326"; product "transcript variant X2"; protein_id "KAF7220731.1"; exon_number "2";
CM025013.1	Genbank	CDS	57282044	57282209	.	+	0	gene_id "G4P62_003291"; transcript_id "gnl|WGS:JAAVVJ|G4P62_T005326"; gbkey "CDS"; locus_tag "G4P62_003291"; orig_transcript_id "gnl|WGS:JAAVVJ|G4P62_T005326"; product "transcript variant X2"; protein_id "KAF7220731.1"; exon_number "3";
CM025013.1	Genbank	CDS	57290147	57290237	.	+	2	gene_id "G4P62_003291"; transcript_id "gnl|WGS:JAAVVJ|G4P62_T005326"; gbkey "CDS"; locus_tag "G4P62_003291"; orig_transcript_id "gnl|WGS:JAAVVJ|G4P62_T005326"; product "transcript variant X2"; protein_id "KAF7220731.1"; exon_number "4";
CM025013.1	Genbank	CDS	57290316	57290391	.	+	1	gene_id "G4P62_003291"; transcript_id "gnl|WGS:JAAVVJ|G4P62_T005326"; gbkey "CDS"; locus_tag "G4P62_003291"; orig_transcript_id "gnl|WGS:JAAVVJ|G4P62_T005326"; product "transcript variant X2"; protein_id "KAF7220731.1"; exon_number "5";
CM025013.1	Genbank	CDS	57291593	57291684	.	+	0	gene_id "G4P62_003291"; transcript_id "gnl|WGS:JAAVVJ|G4P62_T005326"; gbkey "CDS"; locus_tag "G4P62_003291"; orig_transcript_id "gnl|WGS:JAAVVJ|G4P62_T005326"; product "transcript variant X2"; protein_id "KAF7220731.1"; exon_number "6";
CM025013.1	Genbank	CDS	57291761	57291930	.	+	1	gene_id "G4P62_003291"; transcript_id "gnl|WGS:JAAVVJ|G4P62_T005326"; gbkey "CDS"; locus_tag "G4P62_003291"; orig_transcript_id "gnl|WGS:JAAVVJ|G4P62_T005326"; product "transcript variant X2"; protein_id "KAF7220731.1"; exon_number "7";
CM025013.1	Genbank	CDS	57292014	57292208	.	+	2	gene_id "G4P62_003291"; transcript_id "gnl|WGS:JAAVVJ|G4P62_T005326"; gbkey "CDS"; locus_tag "G4P62_003291"; orig_transcript_id "gnl|WGS:JAAVVJ|G4P62_T005326"; product "transcript variant X2"; protein_id "KAF7220731.1"; exon_number "8";
CM025013.1	Genbank	CDS	57294386	57294612	.	+	2	gene_id "G4P62_003291"; transcript_id "gnl|WGS:JAAVVJ|G4P62_T005326"; gbkey "CDS"; locus_tag "G4P62_003291"; orig_transcript_id "gnl|WGS:JAAVVJ|G4P62_T005326"; product "transcript variant X2"; protein_id "KAF7220731.1"; exon_number "9";
CM025013.1	Genbank	start_codon	57280884	57280886	.	+	0	gene_id "G4P62_003291"; transcript_id "gnl|WGS:JAAVVJ|G4P62_T005326"; gbkey "CDS"; locus_tag "G4P62_003291"; orig_transcript_id "gnl|WGS:JAAVVJ|G4P62_T005326"; product "transcript variant X2"; protein_id "KAF7220731.1"; exon_number "2";
CM025013.1	Genbank	stop_codon	57294613	57294615	.	+	0	gene_id "G4P62_003291"; transcript_id "gnl|WGS:JAAVVJ|G4P62_T005326"; gbkey "CDS"; locus_tag "G4P62_003291"; orig_transcript_id "gnl|WGS:JAAVVJ|G4P62_T005326"; product "transcript variant X2"; protein_id "KAF7220731.1"; exon_number "9";
CM025013.1	Genbank	gene	57297182	57311994	.	-	.	gene_id "G4P62_003290"; transcript_id ""; description "ADP-ribosylation factor-binding protein"; gbkey "Gene"; gene_biotype "protein_coding"; locus_tag "G4P62_003290"; note "LOC107376303";
CM025013.1	Genbank	transcript	57297182	57311994	.	-	.	gene_id "G4P62_003290"; transcript_id "gnl|WGS:JAAVVJ|G4P62_T005324"; gbkey "mRNA"; locus_tag "G4P62_003290"; orig_protein_id "gnl|WGS:JAAVVJ|G4P62_P005324"; orig_transcript_id "gnl|WGS:JAAVVJ|G4P62_T005324"; product "ADP-ribosylation factor-binding protein GGA1-like"; transcript_biotype "mRNA";
CM025013.1	Genbank	exon	57311913	57311994	.	-	.	gene_id "G4P62_003290"; transcript_id "gnl|WGS:JAAVVJ|G4P62_T005324"; locus_tag "G4P62_003290"; orig_protein_id "gnl|WGS:JAAVVJ|G4P62_P005324"; orig_transcript_id "gnl|WGS:JAAVVJ|G4P62_T005324"; product "ADP-ribosylation factor-binding protein GGA1-like"; transcript_biotype "mRNA"; exon_number "1";
CM025013.1	Genbank	exon	57309956	57310040	.	-	.	gene_id "G4P62_003290"; transcript_id "gnl|WGS:JAAVVJ|G4P62_T005324"; locus_tag "G4P62_003290"; orig_protein_id "gnl|WGS:JAAVVJ|G4P62_P005324"; orig_transcript_id "gnl|WGS:JAAVVJ|G4P62_T005324"; product "ADP-ribosylation factor-binding protein GGA1-like"; transcript_biotype "mRNA"; exon_number "2";
CM025013.1	Genbank	exon	57308108	57308183	.	-	.	gene_id "G4P62_003290"; transcript_id "gnl|WGS:JAAVVJ|G4P62_T005324"; locus_tag "G4P62_003290"; orig_protein_id "gnl|WGS:JAAVVJ|G4P62_P005324"; orig_transcript_id "gnl|WGS:JAAVVJ|G4P62_T005324"; product "ADP-ribosylation factor-binding protein GGA1-like"; transcript_biotype "mRNA"; exon_number "3";
CM025013.1	Genbank	exon	57307932	57308030	.	-	.	gene_id "G4P62_003290"; transcript_id "gnl|WGS:JAAVVJ|G4P62_T005324"; locus_tag "G4P62_003290"; orig_protein_id "gnl|WGS:JAAVVJ|G4P62_P005324"; orig_transcript_id "gnl|WGS:JAAVVJ|G4P62_T005324"; product "ADP-ribosylation factor-binding protein GGA1-like"; transcript_biotype "mRNA"; exon_number "4";
CM025013.1	Genbank	exon	57307736	57307859	.	-	.	gene_id "G4P62_003290"; transcript_id "gnl|WGS:JAAVVJ|G4P62_T005324"; locus_tag "G4P62_003290"; orig_protein_id "gnl|WGS:JAAVVJ|G4P62_P005324"; orig_transcript_id "gnl|WGS:JAAVVJ|G4P62_T005324"; product "ADP-ribosylation factor-binding protein GGA1-like"; transcript_biotype "mRNA"; exon_number "5";
CM025013.1	Genbank	exon	57307529	57307629	.	-	.	gene_id "G4P62_003290"; transcript_id "gnl|WGS:JAAVVJ|G4P62_T005324"; locus_tag "G4P62_003290"; orig_protein_id "gnl|WGS:JAAVVJ|G4P62_P005324"; orig_transcript_id "gnl|WGS:JAAVVJ|G4P62_T005324"; product "ADP-ribosylation factor-binding protein GGA1-like"; transcript_biotype "mRNA"; exon_number "6";
CM025013.1	Genbank	exon	57307374	57307454	.	-	.	gene_id "G4P62_003290"; transcript_id "gnl|WGS:JAAVVJ|G4P62_T005324"; locus_tag "G4P62_003290"; orig_protein_id "gnl|WGS:JAAVVJ|G4P62_P005324"; orig_transcript_id "gnl|WGS:JAAVVJ|G4P62_T005324"; product "ADP-ribosylation factor-binding protein GGA1-like"; transcript_biotype "mRNA"; exon_number "7";
CM025013.1	Genbank	exon	57306211	57306342	.	-	.	gene_id "G4P62_003290"; transcript_id "gnl|WGS:JAAVVJ|G4P62_T005324"; locus_tag "G4P62_003290"; orig_protein_id "gnl|WGS:JAAVVJ|G4P62_P005324"; orig_transcript_id "gnl|WGS:JAAVVJ|G4P62_T005324"; product "ADP-ribosylation factor-binding protein GGA1-like"; transcript_biotype "mRNA"; exon_number "8";
CM025013.1	Genbank	exon	57306051	57306132	.	-	.	gene_id "G4P62_003290"; transcript_id "gnl|WGS:JAAVVJ|G4P62_T005324"; locus_tag "G4P62_003290"; orig_protein_id "gnl|WGS:JAAVVJ|G4P62_P005324"; orig_transcript_id "gnl|WGS:JAAVVJ|G4P62_T005324"; product "ADP-ribosylation factor-binding protein GGA1-like"; transcript_biotype "mRNA"; exon_number "9";
CM025013.1	Genbank	exon	57303695	57303808	.	-	.	gene_id "G4P62_003290"; transcript_id "gnl|WGS:JAAVVJ|G4P62_T005324"; locus_tag "G4P62_003290"; orig_protein_id "gnl|WGS:JAAVVJ|G4P62_P005324"; orig_transcript_id "gnl|WGS:JAAVVJ|G4P62_T005324"; product "ADP-ribosylation factor-binding protein GGA1-like"; transcript_biotype "mRNA"; exon_number "10";
CM025013.1	Genbank	exon	57303473	57303622	.	-	.	gene_id "G4P62_003290"; transcript_id "gnl|WGS:JAAVVJ|G4P62_T005324"; locus_tag "G4P62_003290"; orig_protein_id "gnl|WGS:JAAVVJ|G4P62_P005324"; orig_transcript_id "gnl|WGS:JAAVVJ|G4P62_T005324"; product "ADP-ribosylation factor-binding protein GGA1-like"; transcript_biotype "mRNA"; exon_number "11";
CM025013.1	Genbank	exon	57303319	57303392	.	-	.	gene_id "G4P62_003290"; transcript_id "gnl|WGS:JAAVVJ|G4P62_T005324"; locus_tag "G4P62_003290"; orig_protein_id "gnl|WGS:JAAVVJ|G4P62_P005324"; orig_transcript_id "gnl|WGS:JAAVVJ|G4P62_T005324"; product "ADP-ribosylation factor-binding protein GGA1-like"; transcript_biotype "mRNA"; exon_number "12";
CM025013.1	Genbank	exon	57303050	57303234	.	-	.	gene_id "G4P62_003290"; transcript_id "gnl|WGS:JAAVVJ|G4P62_T005324"; locus_tag "G4P62_003290"; orig_protein_id "gnl|WGS:JAAVVJ|G4P62_P005324"; orig_transcript_id "gnl|WGS:JAAVVJ|G4P62_T005324"; product "ADP-ribosylation factor-binding protein GGA1-like"; transcript_biotype "mRNA"; exon_number "13";
CM025013.1	Genbank	exon	57302275	57302501	.	-	.	gene_id "G4P62_003290"; transcript_id "gnl|WGS:JAAVVJ|G4P62_T005324"; locus_tag "G4P62_003290"; orig_protein_id "gnl|WGS:JAAVVJ|G4P62_P005324"; orig_transcript_id "gnl|WGS:JAAVVJ|G4P62_T005324"; product "ADP-ribosylation factor-binding protein GGA1-like"; transcript_biotype "mRNA"; exon_number "14";
CM025013.1	Genbank	exon	57301985	57302154	.	-	.	gene_id "G4P62_003290"; transcript_id "gnl|WGS:JAAVVJ|G4P62_T005324"; locus_tag "G4P62_003290"; orig_protein_id "gnl|WGS:JAAVVJ|G4P62_P005324"; orig_transcript_id "gnl|WGS:JAAVVJ|G4P62_T005324"; product "ADP-ribosylation factor-binding protein GGA1-like"; transcript_biotype "mRNA"; exon_number "15";
CM025013.1	Genbank	exon	57301706	57301816	.	-	.	gene_id "G4P62_003290"; transcript_id "gnl|WGS:JAAVVJ|G4P62_T005324"; locus_tag "G4P62_003290"; orig_protein_id "gnl|WGS:JAAVVJ|G4P62_P005324"; orig_transcript_id "gnl|WGS:JAAVVJ|G4P62_T005324"; product "ADP-ribosylation factor-binding protein GGA1-like"; transcript_biotype "mRNA"; exon_number "16";
CM025013.1	Genbank	exon	57297182	57298341	.	-	.	gene_id "G4P62_003290"; transcript_id "gnl|WGS:JAAVVJ|G4P62_T005324"; locus_tag "G4P62_003290"; orig_protein_id "gnl|WGS:JAAVVJ|G4P62_P005324"; orig_transcript_id "gnl|WGS:JAAVVJ|G4P62_T005324"; product "ADP-ribosylation factor-binding protein GGA1-like"; transcript_biotype "mRNA"; exon_number "17";
CM025013.1	Genbank	CDS	57311913	57311955	.	-	0	gene_id "G4P62_003290"; transcript_id "gnl|WGS:JAAVVJ|G4P62_T005324"; gbkey "CDS"; locus_tag "G4P62_003290"; orig_transcript_id "gnl|WGS:JAAVVJ|G4P62_T005324"; product "ADP-ribosylation factor-binding protein GGA1-like"; protein_id "KAF7220729.1"; exon_number "1";
CM025013.1	Genbank	CDS	57309956	57310040	.	-	2	gene_id "G4P62_003290"; transcript_id "gnl|WGS:JAAVVJ|G4P62_T005324"; gbkey "CDS"; locus_tag "G4P62_003290"; orig_transcript_id "gnl|WGS:JAAVVJ|G4P62_T005324"; product "ADP-ribosylation factor-binding protein GGA1-like"; protein_id "KAF7220729.1"; exon_number "2";
CM025013.1	Genbank	CDS	57308108	57308183	.	-	1	gene_id "G4P62_003290"; transcript_id "gnl|WGS:JAAVVJ|G4P62_T005324"; gbkey "CDS"; locus_tag "G4P62_003290"; orig_transcript_id "gnl|WGS:JAAVVJ|G4P62_T005324"; product "ADP-ribosylation factor-binding protein GGA1-like"; protein_id "KAF7220729.1"; exon_number "3";
CM025013.1	Genbank	CDS	57307932	57308030	.	-	0	gene_id "G4P62_003290"; transcript_id "gnl|WGS:JAAVVJ|G4P62_T005324"; gbkey "CDS"; locus_tag "G4P62_003290"; orig_transcript_id "gnl|WGS:JAAVVJ|G4P62_T005324"; product "ADP-ribosylation factor-binding protein GGA1-like"; protein_id "KAF7220729.1"; exon_number "4";
CM025013.1	Genbank	CDS	57307736	57307859	.	-	0	gene_id "G4P62_003290"; transcript_id "gnl|WGS:JAAVVJ|G4P62_T005324"; gbkey "CDS"; locus_tag "G4P62_003290"; orig_transcript_id "gnl|WGS:JAAVVJ|G4P62_T005324"; product "ADP-ribosylation factor-binding protein GGA1-like"; protein_id "KAF7220729.1"; exon_number "5";
CM025013.1	Genbank	CDS	57307529	57307629	.	-	2	gene_id "G4P62_003290"; transcript_id "gnl|WGS:JAAVVJ|G4P62_T005324"; gbkey "CDS"; locus_tag "G4P62_003290"; orig_transcript_id "gnl|WGS:JAAVVJ|G4P62_T005324"; product "ADP-ribosylation factor-binding protein GGA1-like"; protein_id "KAF7220729.1"; exon_number "6";
CM025013.1	Genbank	CDS	57307374	57307454	.	-	0	gene_id "G4P62_003290"; transcript_id "gnl|WGS:JAAVVJ|G4P62_T005324"; gbkey "CDS"; locus_tag "G4P62_003290"; orig_transcript_id "gnl|WGS:JAAVVJ|G4P62_T005324"; product "ADP-ribosylation factor-binding protein GGA1-like"; protein_id "KAF7220729.1"; exon_number "7";
CM025013.1	Genbank	CDS	57306211	57306342	.	-	0	gene_id "G4P62_003290"; transcript_id "gnl|WGS:JAAVVJ|G4P62_T005324"; gbkey "CDS"; locus_tag "G4P62_003290"; orig_transcript_id "gnl|WGS:JAAVVJ|G4P62_T005324"; product "ADP-ribosylation factor-binding protein GGA1-like"; protein_id "KAF7220729.1"; exon_number "8";
CM025013.1	Genbank	CDS	57306051	57306132	.	-	0	gene_id "G4P62_003290"; transcript_id "gnl|WGS:JAAVVJ|G4P62_T005324"; gbkey "CDS"; locus_tag "G4P62_003290"; orig_transcript_id "gnl|WGS:JAAVVJ|G4P62_T005324"; product "ADP-ribosylation factor-binding protein GGA1-like"; protein_id "KAF7220729.1"; exon_number "9";
CM025013.1	Genbank	CDS	57303695	57303808	.	-	2	gene_id "G4P62_003290"; transcript_id "gnl|WGS:JAAVVJ|G4P62_T005324"; gbkey "CDS"; locus_tag "G4P62_003290"; orig_transcript_id "gnl|WGS:JAAVVJ|G4P62_T005324"; product "ADP-ribosylation factor-binding protein GGA1-like"; protein_id "KAF7220729.1"; exon_number "10";
CM025013.1	Genbank	CDS	57303473	57303622	.	-	2	gene_id "G4P62_003290"; transcript_id "gnl|WGS:JAAVVJ|G4P62_T005324"; gbkey "CDS"; locus_tag "G4P62_003290"; orig_transcript_id "gnl|WGS:JAAVVJ|G4P62_T005324"; product "ADP-ribosylation factor-binding protein GGA1-like"; protein_id "KAF7220729.1"; exon_number "11";
CM025013.1	Genbank	CDS	57303319	57303392	.	-	2	gene_id "G4P62_003290"; transcript_id "gnl|WGS:JAAVVJ|G4P62_T005324"; gbkey "CDS"; locus_tag "G4P62_003290"; orig_transcript_id "gnl|WGS:JAAVVJ|G4P62_T005324"; product "ADP-ribosylation factor-binding protein GGA1-like"; protein_id "KAF7220729.1"; exon_number "12";
CM025013.1	Genbank	CDS	57303050	57303234	.	-	0	gene_id "G4P62_003290"; transcript_id "gnl|WGS:JAAVVJ|G4P62_T005324"; gbkey "CDS"; locus_tag "G4P62_003290"; orig_transcript_id "gnl|WGS:JAAVVJ|G4P62_T005324"; product "ADP-ribosylation factor-binding protein GGA1-like"; protein_id "KAF7220729.1"; exon_number "13";
CM025013.1	Genbank	CDS	57302275	57302501	.	-	1	gene_id "G4P62_003290"; transcript_id "gnl|WGS:JAAVVJ|G4P62_T005324"; gbkey "CDS"; locus_tag "G4P62_003290"; orig_transcript_id "gnl|WGS:JAAVVJ|G4P62_T005324"; product "ADP-ribosylation factor-binding protein GGA1-like"; protein_id "KAF7220729.1"; exon_number "14";
CM025013.1	Genbank	CDS	57301985	57302154	.	-	2	gene_id "G4P62_003290"; transcript_id "gnl|WGS:JAAVVJ|G4P62_T005324"; gbkey "CDS"; locus_tag "G4P62_003290"; orig_transcript_id "gnl|WGS:JAAVVJ|G4P62_T005324"; product "ADP-ribosylation factor-binding protein GGA1-like"; protein_id "KAF7220729.1"; exon_number "15";
CM025013.1	Genbank	CDS	57301706	57301816	.	-	0	gene_id "G4P62_003290"; transcript_id "gnl|WGS:JAAVVJ|G4P62_T005324"; gbkey "CDS"; locus_tag "G4P62_003290"; orig_transcript_id "gnl|WGS:JAAVVJ|G4P62_T005324"; product "ADP-ribosylation factor-binding protein GGA1-like"; protein_id "KAF7220729.1"; exon_number "16";
CM025013.1	Genbank	CDS	57298234	57298341	.	-	0	gene_id "G4P62_003290"; transcript_id "gnl|WGS:JAAVVJ|G4P62_T005324"; gbkey "CDS"; locus_tag "G4P62_003290"; orig_transcript_id "gnl|WGS:JAAVVJ|G4P62_T005324"; product "ADP-ribosylation factor-binding protein GGA1-like"; protein_id "KAF7220729.1"; exon_number "17";
CM025013.1	Genbank	start_codon	57311953	57311955	.	-	0	gene_id "G4P62_003290"; transcript_id "gnl|WGS:JAAVVJ|G4P62_T005324"; gbkey "CDS"; locus_tag "G4P62_003290"; orig_transcript_id "gnl|WGS:JAAVVJ|G4P62_T005324"; product "ADP-ribosylation factor-binding protein GGA1-like"; protein_id "KAF7220729.1"; exon_number "1";
CM025013.1	Genbank	stop_codon	57298231	57298233	.	-	0	gene_id "G4P62_003290"; transcript_id "gnl|WGS:JAAVVJ|G4P62_T005324"; gbkey "CDS"; locus_tag "G4P62_003290"; orig_transcript_id "gnl|WGS:JAAVVJ|G4P62_T005324"; product "ADP-ribosylation factor-binding protein GGA1-like"; protein_id "KAF7220729.1"; exon_number "17";
CM025013.1	Genbank	gene	57313011	57331666	.	+	.	gene_id "G4P62_003289"; transcript_id ""; description "MICAL-like protein 1"; gbkey "Gene"; gene_biotype "protein_coding"; locus_tag "G4P62_003289"; note "LOC107376302";
CM025013.1	Genbank	transcript	57313011	57331666	.	+	.	gene_id "G4P62_003289"; transcript_id "gnl|WGS:JAAVVJ|G4P62_T005323"; gbkey "mRNA"; locus_tag "G4P62_003289"; orig_protein_id "gnl|WGS:JAAVVJ|G4P62_P005323"; orig_transcript_id "gnl|WGS:JAAVVJ|G4P62_T005323"; product "MICAL-like protein 1"; transcript_biotype "mRNA";
CM025013.1	Genbank	exon	57313011	57313551	.	+	.	gene_id "G4P62_003289"; transcript_id "gnl|WGS:JAAVVJ|G4P62_T005323"; locus_tag "G4P62_003289"; orig_protein_id "gnl|WGS:JAAVVJ|G4P62_P005323"; orig_transcript_id "gnl|WGS:JAAVVJ|G4P62_T005323"; product "MICAL-like protein 1"; transcript_biotype "mRNA"; exon_number "1";
CM025013.1	Genbank	exon	57317428	57317476	.	+	.	gene_id "G4P62_003289"; transcript_id "gnl|WGS:JAAVVJ|G4P62_T005323"; locus_tag "G4P62_003289"; orig_protein_id "gnl|WGS:JAAVVJ|G4P62_P005323"; orig_transcript_id "gnl|WGS:JAAVVJ|G4P62_T005323"; product "MICAL-like protein 1"; transcript_biotype "mRNA"; exon_number "2";
CM025013.1	Genbank	exon	57317600	57317729	.	+	.	gene_id "G4P62_003289"; transcript_id "gnl|WGS:JAAVVJ|G4P62_T005323"; locus_tag "G4P62_003289"; orig_protein_id "gnl|WGS:JAAVVJ|G4P62_P005323"; orig_transcript_id "gnl|WGS:JAAVVJ|G4P62_T005323"; product "MICAL-like protein 1"; transcript_biotype "mRNA"; exon_number "3";
CM025013.1	Genbank	exon	57321159	57321241	.	+	.	gene_id "G4P62_003289"; transcript_id "gnl|WGS:JAAVVJ|G4P62_T005323"; locus_tag "G4P62_003289"; orig_protein_id "gnl|WGS:JAAVVJ|G4P62_P005323"; orig_transcript_id "gnl|WGS:JAAVVJ|G4P62_T005323"; product "MICAL-like protein 1"; transcript_biotype "mRNA"; exon_number "4";
CM025013.1	Genbank	exon	57321320	57321453	.	+	.	gene_id "G4P62_003289"; transcript_id "gnl|WGS:JAAVVJ|G4P62_T005323"; locus_tag "G4P62_003289"; orig_protein_id "gnl|WGS:JAAVVJ|G4P62_P005323"; orig_transcript_id "gnl|WGS:JAAVVJ|G4P62_T005323"; product "MICAL-like protein 1"; transcript_biotype "mRNA"; exon_number "5";
CM025013.1	Genbank	exon	57325063	57325547	.	+	.	gene_id "G4P62_003289"; transcript_id "gnl|WGS:JAAVVJ|G4P62_T005323"; locus_tag "G4P62_003289"; orig_protein_id "gnl|WGS:JAAVVJ|G4P62_P005323"; orig_transcript_id "gnl|WGS:JAAVVJ|G4P62_T005323"; product "MICAL-like protein 1"; transcript_biotype "mRNA"; exon_number "6";
CM025013.1	Genbank	exon	57325648	57325687	.	+	.	gene_id "G4P62_003289"; transcript_id "gnl|WGS:JAAVVJ|G4P62_T005323"; locus_tag "G4P62_003289"; orig_protein_id "gnl|WGS:JAAVVJ|G4P62_P005323"; orig_transcript_id "gnl|WGS:JAAVVJ|G4P62_T005323"; product "MICAL-like protein 1"; transcript_biotype "mRNA"; exon_number "7";
CM025013.1	Genbank	exon	57325819	57326213	.	+	.	gene_id "G4P62_003289"; transcript_id "gnl|WGS:JAAVVJ|G4P62_T005323"; locus_tag "G4P62_003289"; orig_protein_id "gnl|WGS:JAAVVJ|G4P62_P005323"; orig_transcript_id "gnl|WGS:JAAVVJ|G4P62_T005323"; product "MICAL-like protein 1"; transcript_biotype "mRNA"; exon_number "8";
CM025013.1	Genbank	exon	57326290	57326357	.	+	.	gene_id "G4P62_003289"; transcript_id "gnl|WGS:JAAVVJ|G4P62_T005323"; locus_tag "G4P62_003289"; orig_protein_id "gnl|WGS:JAAVVJ|G4P62_P005323"; orig_transcript_id "gnl|WGS:JAAVVJ|G4P62_T005323"; product "MICAL-like protein 1"; transcript_biotype "mRNA"; exon_number "9";
CM025013.1	Genbank	exon	57329039	57329161	.	+	.	gene_id "G4P62_003289"; transcript_id "gnl|WGS:JAAVVJ|G4P62_T005323"; locus_tag "G4P62_003289"; orig_protein_id "gnl|WGS:JAAVVJ|G4P62_P005323"; orig_transcript_id "gnl|WGS:JAAVVJ|G4P62_T005323"; product "MICAL-like protein 1"; transcript_biotype "mRNA"; exon_number "10";
CM025013.1	Genbank	exon	57329247	57329373	.	+	.	gene_id "G4P62_003289"; transcript_id "gnl|WGS:JAAVVJ|G4P62_T005323"; locus_tag "G4P62_003289"; orig_protein_id "gnl|WGS:JAAVVJ|G4P62_P005323"; orig_transcript_id "gnl|WGS:JAAVVJ|G4P62_T005323"; product "MICAL-like protein 1"; transcript_biotype "mRNA"; exon_number "11";
CM025013.1	Genbank	exon	57329448	57329535	.	+	.	gene_id "G4P62_003289"; transcript_id "gnl|WGS:JAAVVJ|G4P62_T005323"; locus_tag "G4P62_003289"; orig_protein_id "gnl|WGS:JAAVVJ|G4P62_P005323"; orig_transcript_id "gnl|WGS:JAAVVJ|G4P62_T005323"; product "MICAL-like protein 1"; transcript_biotype "mRNA"; exon_number "12";
CM025013.1	Genbank	exon	57329632	57329705	.	+	.	gene_id "G4P62_003289"; transcript_id "gnl|WGS:JAAVVJ|G4P62_T005323"; locus_tag "G4P62_003289"; orig_protein_id "gnl|WGS:JAAVVJ|G4P62_P005323"; orig_transcript_id "gnl|WGS:JAAVVJ|G4P62_T005323"; product "MICAL-like protein 1"; transcript_biotype "mRNA"; exon_number "13";
CM025013.1	Genbank	exon	57330914	57331028	.	+	.	gene_id "G4P62_003289"; transcript_id "gnl|WGS:JAAVVJ|G4P62_T005323"; locus_tag "G4P62_003289"; orig_protein_id "gnl|WGS:JAAVVJ|G4P62_P005323"; orig_transcript_id "gnl|WGS:JAAVVJ|G4P62_T005323"; product "MICAL-like protein 1"; transcript_biotype "mRNA"; exon_number "14";
CM025013.1	Genbank	exon	57331105	57331151	.	+	.	gene_id "G4P62_003289"; transcript_id "gnl|WGS:JAAVVJ|G4P62_T005323"; locus_tag "G4P62_003289"; orig_protein_id "gnl|WGS:JAAVVJ|G4P62_P005323"; orig_transcript_id "gnl|WGS:JAAVVJ|G4P62_T005323"; product "MICAL-like protein 1"; transcript_biotype "mRNA"; exon_number "15";
CM025013.1	Genbank	exon	57331220	57331666	.	+	.	gene_id "G4P62_003289"; transcript_id "gnl|WGS:JAAVVJ|G4P62_T005323"; locus_tag "G4P62_003289"; orig_protein_id "gnl|WGS:JAAVVJ|G4P62_P005323"; orig_transcript_id "gnl|WGS:JAAVVJ|G4P62_T005323"; product "MICAL-like protein 1"; transcript_biotype "mRNA"; exon_number "16";
CM025013.1	Genbank	CDS	57313409	57313551	.	+	0	gene_id "G4P62_003289"; transcript_id "gnl|WGS:JAAVVJ|G4P62_T005323"; gbkey "CDS"; locus_tag "G4P62_003289"; orig_transcript_id "gnl|WGS:JAAVVJ|G4P62_T005323"; product "MICAL-like protein 1"; protein_id "KAF7220728.1"; exon_number "1";
CM025013.1	Genbank	CDS	57317428	57317476	.	+	1	gene_id "G4P62_003289"; transcript_id "gnl|WGS:JAAVVJ|G4P62_T005323"; gbkey "CDS"; locus_tag "G4P62_003289"; orig_transcript_id "gnl|WGS:JAAVVJ|G4P62_T005323"; product "MICAL-like protein 1"; protein_id "KAF7220728.1"; exon_number "2";
CM025013.1	Genbank	CDS	57317600	57317729	.	+	0	gene_id "G4P62_003289"; transcript_id "gnl|WGS:JAAVVJ|G4P62_T005323"; gbkey "CDS"; locus_tag "G4P62_003289"; orig_transcript_id "gnl|WGS:JAAVVJ|G4P62_T005323"; product "MICAL-like protein 1"; protein_id "KAF7220728.1"; exon_number "3";
CM025013.1	Genbank	CDS	57321159	57321241	.	+	2	gene_id "G4P62_003289"; transcript_id "gnl|WGS:JAAVVJ|G4P62_T005323"; gbkey "CDS"; locus_tag "G4P62_003289"; orig_transcript_id "gnl|WGS:JAAVVJ|G4P62_T005323"; product "MICAL-like protein 1"; protein_id "KAF7220728.1"; exon_number "4";
CM025013.1	Genbank	CDS	57321320	57321453	.	+	0	gene_id "G4P62_003289"; transcript_id "gnl|WGS:JAAVVJ|G4P62_T005323"; gbkey "CDS"; locus_tag "G4P62_003289"; orig_transcript_id "gnl|WGS:JAAVVJ|G4P62_T005323"; product "MICAL-like protein 1"; protein_id "KAF7220728.1"; exon_number "5";
CM025013.1	Genbank	CDS	57325063	57325547	.	+	1	gene_id "G4P62_003289"; transcript_id "gnl|WGS:JAAVVJ|G4P62_T005323"; gbkey "CDS"; locus_tag "G4P62_003289"; orig_transcript_id "gnl|WGS:JAAVVJ|G4P62_T005323"; product "MICAL-like protein 1"; protein_id "KAF7220728.1"; exon_number "6";
CM025013.1	Genbank	CDS	57325648	57325687	.	+	2	gene_id "G4P62_003289"; transcript_id "gnl|WGS:JAAVVJ|G4P62_T005323"; gbkey "CDS"; locus_tag "G4P62_003289"; orig_transcript_id "gnl|WGS:JAAVVJ|G4P62_T005323"; product "MICAL-like protein 1"; protein_id "KAF7220728.1"; exon_number "7";
CM025013.1	Genbank	CDS	57325819	57326213	.	+	1	gene_id "G4P62_003289"; transcript_id "gnl|WGS:JAAVVJ|G4P62_T005323"; gbkey "CDS"; locus_tag "G4P62_003289"; orig_transcript_id "gnl|WGS:JAAVVJ|G4P62_T005323"; product "MICAL-like protein 1"; protein_id "KAF7220728.1"; exon_number "8";
CM025013.1	Genbank	CDS	57326290	57326357	.	+	2	gene_id "G4P62_003289"; transcript_id "gnl|WGS:JAAVVJ|G4P62_T005323"; gbkey "CDS"; locus_tag "G4P62_003289"; orig_transcript_id "gnl|WGS:JAAVVJ|G4P62_T005323"; product "MICAL-like protein 1"; protein_id "KAF7220728.1"; exon_number "9";
CM025013.1	Genbank	CDS	57329039	57329161	.	+	0	gene_id "G4P62_003289"; transcript_id "gnl|WGS:JAAVVJ|G4P62_T005323"; gbkey "CDS"; locus_tag "G4P62_003289"; orig_transcript_id "gnl|WGS:JAAVVJ|G4P62_T005323"; product "MICAL-like protein 1"; protein_id "KAF7220728.1"; exon_number "10";
CM025013.1	Genbank	CDS	57329247	57329373	.	+	0	gene_id "G4P62_003289"; transcript_id "gnl|WGS:JAAVVJ|G4P62_T005323"; gbkey "CDS"; locus_tag "G4P62_003289"; orig_transcript_id "gnl|WGS:JAAVVJ|G4P62_T005323"; product "MICAL-like protein 1"; protein_id "KAF7220728.1"; exon_number "11";
CM025013.1	Genbank	CDS	57329448	57329535	.	+	2	gene_id "G4P62_003289"; transcript_id "gnl|WGS:JAAVVJ|G4P62_T005323"; gbkey "CDS"; locus_tag "G4P62_003289"; orig_transcript_id "gnl|WGS:JAAVVJ|G4P62_T005323"; product "MICAL-like protein 1"; protein_id "KAF7220728.1"; exon_number "12";
CM025013.1	Genbank	CDS	57329632	57329705	.	+	1	gene_id "G4P62_003289"; transcript_id "gnl|WGS:JAAVVJ|G4P62_T005323"; gbkey "CDS"; locus_tag "G4P62_003289"; orig_transcript_id "gnl|WGS:JAAVVJ|G4P62_T005323"; product "MICAL-like protein 1"; protein_id "KAF7220728.1"; exon_number "13";
CM025013.1	Genbank	CDS	57330914	57331028	.	+	2	gene_id "G4P62_003289"; transcript_id "gnl|WGS:JAAVVJ|G4P62_T005323"; gbkey "CDS"; locus_tag "G4P62_003289"; orig_transcript_id "gnl|WGS:JAAVVJ|G4P62_T005323"; product "MICAL-like protein 1"; protein_id "KAF7220728.1"; exon_number "14";
CM025013.1	Genbank	CDS	57331105	57331151	.	+	1	gene_id "G4P62_003289"; transcript_id "gnl|WGS:JAAVVJ|G4P62_T005323"; gbkey "CDS"; locus_tag "G4P62_003289"; orig_transcript_id "gnl|WGS:JAAVVJ|G4P62_T005323"; product "MICAL-like protein 1"; protein_id "KAF7220728.1"; exon_number "15";
CM025013.1	Genbank	CDS	57331220	57331302	.	+	2	gene_id "G4P62_003289"; transcript_id "gnl|WGS:JAAVVJ|G4P62_T005323"; gbkey "CDS"; locus_tag "G4P62_003289"; orig_transcript_id "gnl|WGS:JAAVVJ|G4P62_T005323"; product "MICAL-like protein 1"; protein_id "KAF7220728.1"; exon_number "16";
CM025013.1	Genbank	start_codon	57313409	57313411	.	+	0	gene_id "G4P62_003289"; transcript_id "gnl|WGS:JAAVVJ|G4P62_T005323"; gbkey "CDS"; locus_tag "G4P62_003289"; orig_transcript_id "gnl|WGS:JAAVVJ|G4P62_T005323"; product "MICAL-like protein 1"; protein_id "KAF7220728.1"; exon_number "1";
CM025013.1	Genbank	stop_codon	57331303	57331305	.	+	0	gene_id "G4P62_003289"; transcript_id "gnl|WGS:JAAVVJ|G4P62_T005323"; gbkey "CDS"; locus_tag "G4P62_003289"; orig_transcript_id "gnl|WGS:JAAVVJ|G4P62_T005323"; product "MICAL-like protein 1"; protein_id "KAF7220728.1"; exon_number "16";
CM025013.1	Genbank	gene	57336447	57346866	.	+	.	gene_id "G4P62_003288"; transcript_id ""; description "uncharacterized protein LOC107376301"; gbkey "Gene"; gene_biotype "protein_coding"; locus_tag "G4P62_003288"; note "LOC107376301";
CM025013.1	Genbank	transcript	57336447	57346866	.	+	.	gene_id "G4P62_003288"; transcript_id "gnl|WGS:JAAVVJ|G4P62_T005322"; gbkey "mRNA"; locus_tag "G4P62_003288"; orig_protein_id "gnl|WGS:JAAVVJ|G4P62_P005322"; orig_transcript_id "gnl|WGS:JAAVVJ|G4P62_T005322"; product "putative LOC107376301-like protein"; transcript_biotype "mRNA";
CM025013.1	Genbank	exon	57336447	57336831	.	+	.	gene_id "G4P62_003288"; transcript_id "gnl|WGS:JAAVVJ|G4P62_T005322"; locus_tag "G4P62_003288"; orig_protein_id "gnl|WGS:JAAVVJ|G4P62_P005322"; orig_transcript_id "gnl|WGS:JAAVVJ|G4P62_T005322"; product "putative LOC107376301-like protein"; transcript_biotype "mRNA"; exon_number "1";
CM025013.1	Genbank	exon	57346008	57346108	.	+	.	gene_id "G4P62_003288"; transcript_id "gnl|WGS:JAAVVJ|G4P62_T005322"; locus_tag "G4P62_003288"; orig_protein_id "gnl|WGS:JAAVVJ|G4P62_P005322"; orig_transcript_id "gnl|WGS:JAAVVJ|G4P62_T005322"; product "putative LOC107376301-like protein"; transcript_biotype "mRNA"; exon_number "2";
CM025013.1	Genbank	exon	57346304	57346430	.	+	.	gene_id "G4P62_003288"; transcript_id "gnl|WGS:JAAVVJ|G4P62_T005322"; locus_tag "G4P62_003288"; orig_protein_id "gnl|WGS:JAAVVJ|G4P62_P005322"; orig_transcript_id "gnl|WGS:JAAVVJ|G4P62_T005322"; product "putative LOC107376301-like protein"; transcript_biotype "mRNA"; exon_number "3";
CM025013.1	Genbank	exon	57346525	57346866	.	+	.	gene_id "G4P62_003288"; transcript_id "gnl|WGS:JAAVVJ|G4P62_T005322"; locus_tag "G4P62_003288"; orig_protein_id "gnl|WGS:JAAVVJ|G4P62_P005322"; orig_transcript_id "gnl|WGS:JAAVVJ|G4P62_T005322"; product "putative LOC107376301-like protein"; transcript_biotype "mRNA"; exon_number "4";
CM025013.1	Genbank	CDS	57336508	57336831	.	+	0	gene_id "G4P62_003288"; transcript_id "gnl|WGS:JAAVVJ|G4P62_T005322"; gbkey "CDS"; locus_tag "G4P62_003288"; orig_transcript_id "gnl|WGS:JAAVVJ|G4P62_T005322"; product "putative LOC107376301-like protein"; protein_id "KAF7220727.1"; exon_number "1";
CM025013.1	Genbank	CDS	57346008	57346108	.	+	0	gene_id "G4P62_003288"; transcript_id "gnl|WGS:JAAVVJ|G4P62_T005322"; gbkey "CDS"; locus_tag "G4P62_003288"; orig_transcript_id "gnl|WGS:JAAVVJ|G4P62_T005322"; product "putative LOC107376301-like protein"; protein_id "KAF7220727.1"; exon_number "2";
CM025013.1	Genbank	CDS	57346304	57346430	.	+	1	gene_id "G4P62_003288"; transcript_id "gnl|WGS:JAAVVJ|G4P62_T005322"; gbkey "CDS"; locus_tag "G4P62_003288"; orig_transcript_id "gnl|WGS:JAAVVJ|G4P62_T005322"; product "putative LOC107376301-like protein"; protein_id "KAF7220727.1"; exon_number "3";
CM025013.1	Genbank	CDS	57346525	57346794	.	+	0	gene_id "G4P62_003288"; transcript_id "gnl|WGS:JAAVVJ|G4P62_T005322"; gbkey "CDS"; locus_tag "G4P62_003288"; orig_transcript_id "gnl|WGS:JAAVVJ|G4P62_T005322"; product "putative LOC107376301-like protein"; protein_id "KAF7220727.1"; exon_number "4";
CM025013.1	Genbank	start_codon	57336508	57336510	.	+	0	gene_id "G4P62_003288"; transcript_id "gnl|WGS:JAAVVJ|G4P62_T005322"; gbkey "CDS"; locus_tag "G4P62_003288"; orig_transcript_id "gnl|WGS:JAAVVJ|G4P62_T005322"; product "putative LOC107376301-like protein"; protein_id "KAF7220727.1"; exon_number "1";
CM025013.1	Genbank	stop_codon	57346795	57346797	.	+	0	gene_id "G4P62_003288"; transcript_id "gnl|WGS:JAAVVJ|G4P62_T005322"; gbkey "CDS"; locus_tag "G4P62_003288"; orig_transcript_id "gnl|WGS:JAAVVJ|G4P62_T005322"; product "putative LOC107376301-like protein"; protein_id "KAF7220727.1"; exon_number "4";
CM025013.1	Genbank	gene	57356633	57379175	.	+	.	gene_id "G4P62_003286"; transcript_id ""; description "uncharacterized protein LOC107376299"; gbkey "Gene"; gene_biotype "protein_coding"; locus_tag "G4P62_003286"; note "LOC107376299";
CM025013.1	Genbank	transcript	57356633	57379175	.	+	.	gene_id "G4P62_003286"; transcript_id "gnl|WGS:JAAVVJ|G4P62_T005320"; gbkey "mRNA"; locus_tag "G4P62_003286"; orig_protein_id "gnl|WGS:JAAVVJ|G4P62_P005320"; orig_transcript_id "gnl|WGS:JAAVVJ|G4P62_T005320"; product "putative LOC107376299-like protein"; transcript_biotype "mRNA";
CM025013.1	Genbank	exon	57356633	57357100	.	+	.	gene_id "G4P62_003286"; transcript_id "gnl|WGS:JAAVVJ|G4P62_T005320"; locus_tag "G4P62_003286"; orig_protein_id "gnl|WGS:JAAVVJ|G4P62_P005320"; orig_transcript_id "gnl|WGS:JAAVVJ|G4P62_T005320"; product "putative LOC107376299-like protein"; transcript_biotype "mRNA"; exon_number "1";
CM025013.1	Genbank	exon	57378038	57378096	.	+	.	gene_id "G4P62_003286"; transcript_id "gnl|WGS:JAAVVJ|G4P62_T005320"; locus_tag "G4P62_003286"; orig_protein_id "gnl|WGS:JAAVVJ|G4P62_P005320"; orig_transcript_id "gnl|WGS:JAAVVJ|G4P62_T005320"; product "putative LOC107376299-like protein"; transcript_biotype "mRNA"; exon_number "2";
CM025013.1	Genbank	exon	57378174	57379175	.	+	.	gene_id "G4P62_003286"; transcript_id "gnl|WGS:JAAVVJ|G4P62_T005320"; locus_tag "G4P62_003286"; orig_protein_id "gnl|WGS:JAAVVJ|G4P62_P005320"; orig_transcript_id "gnl|WGS:JAAVVJ|G4P62_T005320"; product "putative LOC107376299-like protein"; transcript_biotype "mRNA"; exon_number "3";
CM025013.1	Genbank	CDS	57357072	57357100	.	+	0	gene_id "G4P62_003286"; transcript_id "gnl|WGS:JAAVVJ|G4P62_T005320"; gbkey "CDS"; locus_tag "G4P62_003286"; orig_transcript_id "gnl|WGS:JAAVVJ|G4P62_T005320"; product "putative LOC107376299-like protein"; protein_id "KAF7220725.1"; exon_number "1";
CM025013.1	Genbank	CDS	57378038	57378096	.	+	1	gene_id "G4P62_003286"; transcript_id "gnl|WGS:JAAVVJ|G4P62_T005320"; gbkey "CDS"; locus_tag "G4P62_003286"; orig_transcript_id "gnl|WGS:JAAVVJ|G4P62_T005320"; product "putative LOC107376299-like protein"; protein_id "KAF7220725.1"; exon_number "2";
CM025013.1	Genbank	CDS	57378174	57379087	.	+	2	gene_id "G4P62_003286"; transcript_id "gnl|WGS:JAAVVJ|G4P62_T005320"; gbkey "CDS"; locus_tag "G4P62_003286"; orig_transcript_id "gnl|WGS:JAAVVJ|G4P62_T005320"; product "putative LOC107376299-like protein"; protein_id "KAF7220725.1"; exon_number "3";
CM025013.1	Genbank	start_codon	57357072	57357074	.	+	0	gene_id "G4P62_003286"; transcript_id "gnl|WGS:JAAVVJ|G4P62_T005320"; gbkey "CDS"; locus_tag "G4P62_003286"; orig_transcript_id "gnl|WGS:JAAVVJ|G4P62_T005320"; product "putative LOC107376299-like protein"; protein_id "KAF7220725.1"; exon_number "1";
CM025013.1	Genbank	stop_codon	57379088	57379090	.	+	0	gene_id "G4P62_003286"; transcript_id "gnl|WGS:JAAVVJ|G4P62_T005320"; gbkey "CDS"; locus_tag "G4P62_003286"; orig_transcript_id "gnl|WGS:JAAVVJ|G4P62_T005320"; product "putative LOC107376299-like protein"; protein_id "KAF7220725.1"; exon_number "3";
CM025013.1	Genbank	gene	57377603	57379163	.	+	.	gene_id "G4P62_003287"; transcript_id ""; description "uncharacterized protein LOC107376300"; gbkey "Gene"; gene_biotype "protein_coding"; locus_tag "G4P62_003287"; note "LOC107376300";
CM025013.1	Genbank	transcript	57377603	57379163	.	+	.	gene_id "G4P62_003287"; transcript_id "gnl|WGS:JAAVVJ|G4P62_T005321"; gbkey "mRNA"; locus_tag "G4P62_003287"; orig_protein_id "gnl|WGS:JAAVVJ|G4P62_P005321"; orig_transcript_id "gnl|WGS:JAAVVJ|G4P62_T005321"; product "putative LOC107376300-like protein"; transcript_biotype "mRNA";
CM025013.1	Genbank	exon	57377603	57377959	.	+	.	gene_id "G4P62_003287"; transcript_id "gnl|WGS:JAAVVJ|G4P62_T005321"; locus_tag "G4P62_003287"; orig_protein_id "gnl|WGS:JAAVVJ|G4P62_P005321"; orig_transcript_id "gnl|WGS:JAAVVJ|G4P62_T005321"; product "putative LOC107376300-like protein"; transcript_biotype "mRNA"; exon_number "1";
CM025013.1	Genbank	exon	57378038	57378096	.	+	.	gene_id "G4P62_003287"; transcript_id "gnl|WGS:JAAVVJ|G4P62_T005321"; locus_tag "G4P62_003287"; orig_protein_id "gnl|WGS:JAAVVJ|G4P62_P005321"; orig_transcript_id "gnl|WGS:JAAVVJ|G4P62_T005321"; product "putative LOC107376300-like protein"; transcript_biotype "mRNA"; exon_number "2";
CM025013.1	Genbank	exon	57378174	57379163	.	+	.	gene_id "G4P62_003287"; transcript_id "gnl|WGS:JAAVVJ|G4P62_T005321"; locus_tag "G4P62_003287"; orig_protein_id "gnl|WGS:JAAVVJ|G4P62_P005321"; orig_transcript_id "gnl|WGS:JAAVVJ|G4P62_T005321"; product "putative LOC107376300-like protein"; transcript_biotype "mRNA"; exon_number "3";
CM025013.1	Genbank	CDS	57377931	57377959	.	+	0	gene_id "G4P62_003287"; transcript_id "gnl|WGS:JAAVVJ|G4P62_T005321"; gbkey "CDS"; locus_tag "G4P62_003287"; orig_transcript_id "gnl|WGS:JAAVVJ|G4P62_T005321"; product "putative LOC107376300-like protein"; protein_id "KAF7220726.1"; exon_number "1";
CM025013.1	Genbank	CDS	57378038	57378096	.	+	1	gene_id "G4P62_003287"; transcript_id "gnl|WGS:JAAVVJ|G4P62_T005321"; gbkey "CDS"; locus_tag "G4P62_003287"; orig_transcript_id "gnl|WGS:JAAVVJ|G4P62_T005321"; product "putative LOC107376300-like protein"; protein_id "KAF7220726.1"; exon_number "2";
CM025013.1	Genbank	CDS	57378174	57379087	.	+	2	gene_id "G4P62_003287"; transcript_id "gnl|WGS:JAAVVJ|G4P62_T005321"; gbkey "CDS"; locus_tag "G4P62_003287"; orig_transcript_id "gnl|WGS:JAAVVJ|G4P62_T005321"; product "putative LOC107376300-like protein"; protein_id "KAF7220726.1"; exon_number "3";
CM025013.1	Genbank	start_codon	57377931	57377933	.	+	0	gene_id "G4P62_003287"; transcript_id "gnl|WGS:JAAVVJ|G4P62_T005321"; gbkey "CDS"; locus_tag "G4P62_003287"; orig_transcript_id "gnl|WGS:JAAVVJ|G4P62_T005321"; product "putative LOC107376300-like protein"; protein_id "KAF7220726.1"; exon_number "1";
CM025013.1	Genbank	stop_codon	57379088	57379090	.	+	0	gene_id "G4P62_003287"; transcript_id "gnl|WGS:JAAVVJ|G4P62_T005321"; gbkey "CDS"; locus_tag "G4P62_003287"; orig_transcript_id "gnl|WGS:JAAVVJ|G4P62_T005321"; product "putative LOC107376300-like protein"; protein_id "KAF7220726.1"; exon_number "3";
CM025013.1	Genbank	gene	57434150	57436179	.	-	.	gene_id "G4P62_003285"; transcript_id ""; description "DNA-directed RNA polymerases I II and III"; gbkey "Gene"; gene "polr2f"; gene_biotype "protein_coding"; locus_tag "G4P62_003285";
CM025013.1	Genbank	transcript	57434150	57436179	.	-	.	gene_id "G4P62_003285"; transcript_id "gnl|WGS:JAAVVJ|G4P62_T005319"; gbkey "mRNA"; gene "polr2f"; locus_tag "G4P62_003285"; orig_protein_id "gnl|WGS:JAAVVJ|G4P62_P005319"; orig_transcript_id "gnl|WGS:JAAVVJ|G4P62_T005319"; product "polymerase (RNA) II subunit F"; transcript_biotype "mRNA";
CM025013.1	Genbank	exon	57436019	57436179	.	-	.	gene_id "G4P62_003285"; transcript_id "gnl|WGS:JAAVVJ|G4P62_T005319"; gene "polr2f"; locus_tag "G4P62_003285"; orig_protein_id "gnl|WGS:JAAVVJ|G4P62_P005319"; orig_transcript_id "gnl|WGS:JAAVVJ|G4P62_T005319"; product "polymerase (RNA) II subunit F"; transcript_biotype "mRNA"; exon_number "1";
CM025013.1	Genbank	exon	57435693	57435762	.	-	.	gene_id "G4P62_003285"; transcript_id "gnl|WGS:JAAVVJ|G4P62_T005319"; gene "polr2f"; locus_tag "G4P62_003285"; orig_protein_id "gnl|WGS:JAAVVJ|G4P62_P005319"; orig_transcript_id "gnl|WGS:JAAVVJ|G4P62_T005319"; product "polymerase (RNA) II subunit F"; transcript_biotype "mRNA"; exon_number "2";
CM025013.1	Genbank	exon	57435474	57435604	.	-	.	gene_id "G4P62_003285"; transcript_id "gnl|WGS:JAAVVJ|G4P62_T005319"; gene "polr2f"; locus_tag "G4P62_003285"; orig_protein_id "gnl|WGS:JAAVVJ|G4P62_P005319"; orig_transcript_id "gnl|WGS:JAAVVJ|G4P62_T005319"; product "polymerase (RNA) II subunit F"; transcript_biotype "mRNA"; exon_number "3";
CM025013.1	Genbank	exon	57434604	57434675	.	-	.	gene_id "G4P62_003285"; transcript_id "gnl|WGS:JAAVVJ|G4P62_T005319"; gene "polr2f"; locus_tag "G4P62_003285"; orig_protein_id "gnl|WGS:JAAVVJ|G4P62_P005319"; orig_transcript_id "gnl|WGS:JAAVVJ|G4P62_T005319"; product "polymerase (RNA) II subunit F"; transcript_biotype "mRNA"; exon_number "4";
CM025013.1	Genbank	exon	57434150	57434509	.	-	.	gene_id "G4P62_003285"; transcript_id "gnl|WGS:JAAVVJ|G4P62_T005319"; gene "polr2f"; locus_tag "G4P62_003285"; orig_protein_id "gnl|WGS:JAAVVJ|G4P62_P005319"; orig_transcript_id "gnl|WGS:JAAVVJ|G4P62_T005319"; product "polymerase (RNA) II subunit F"; transcript_biotype "mRNA"; exon_number "5";
CM025013.1	Genbank	CDS	57436019	57436038	.	-	0	gene_id "G4P62_003285"; transcript_id "gnl|WGS:JAAVVJ|G4P62_T005319"; gbkey "CDS"; gene "polr2f"; locus_tag "G4P62_003285"; orig_transcript_id "gnl|WGS:JAAVVJ|G4P62_T005319"; product "polymerase (RNA) II subunit F"; protein_id "KAF7220724.1"; exon_number "1";
CM025013.1	Genbank	CDS	57435693	57435762	.	-	1	gene_id "G4P62_003285"; transcript_id "gnl|WGS:JAAVVJ|G4P62_T005319"; gbkey "CDS"; gene "polr2f"; locus_tag "G4P62_003285"; orig_transcript_id "gnl|WGS:JAAVVJ|G4P62_T005319"; product "polymerase (RNA) II subunit F"; protein_id "KAF7220724.1"; exon_number "2";
CM025013.1	Genbank	CDS	57435474	57435604	.	-	0	gene_id "G4P62_003285"; transcript_id "gnl|WGS:JAAVVJ|G4P62_T005319"; gbkey "CDS"; gene "polr2f"; locus_tag "G4P62_003285"; orig_transcript_id "gnl|WGS:JAAVVJ|G4P62_T005319"; product "polymerase (RNA) II subunit F"; protein_id "KAF7220724.1"; exon_number "3";
CM025013.1	Genbank	CDS	57434604	57434675	.	-	1	gene_id "G4P62_003285"; transcript_id "gnl|WGS:JAAVVJ|G4P62_T005319"; gbkey "CDS"; gene "polr2f"; locus_tag "G4P62_003285"; orig_transcript_id "gnl|WGS:JAAVVJ|G4P62_T005319"; product "polymerase (RNA) II subunit F"; protein_id "KAF7220724.1"; exon_number "4";
CM025013.1	Genbank	CDS	57434422	57434509	.	-	1	gene_id "G4P62_003285"; transcript_id "gnl|WGS:JAAVVJ|G4P62_T005319"; gbkey "CDS"; gene "polr2f"; locus_tag "G4P62_003285"; orig_transcript_id "gnl|WGS:JAAVVJ|G4P62_T005319"; product "polymerase (RNA) II subunit F"; protein_id "KAF7220724.1"; exon_number "5";
CM025013.1	Genbank	start_codon	57436036	57436038	.	-	0	gene_id "G4P62_003285"; transcript_id "gnl|WGS:JAAVVJ|G4P62_T005319"; gbkey "CDS"; gene "polr2f"; locus_tag "G4P62_003285"; orig_transcript_id "gnl|WGS:JAAVVJ|G4P62_T005319"; product "polymerase (RNA) II subunit F"; protein_id "KAF7220724.1"; exon_number "1";
CM025013.1	Genbank	stop_codon	57434419	57434421	.	-	0	gene_id "G4P62_003285"; transcript_id "gnl|WGS:JAAVVJ|G4P62_T005319"; gbkey "CDS"; gene "polr2f"; locus_tag "G4P62_003285"; orig_transcript_id "gnl|WGS:JAAVVJ|G4P62_T005319"; product "polymerase (RNA) II subunit F"; protein_id "KAF7220724.1"; exon_number "5";
CM025013.1	Genbank	gene	57451483	57456543	.	-	.	gene_id "G4P62_003284"; transcript_id ""; description "matrix Gla protein isoform X1"; gbkey "Gene"; gene "mgp"; gene_biotype "protein_coding"; locus_tag "G4P62_003284";
CM025013.1	Genbank	transcript	57451483	57456543	.	-	.	gene_id "G4P62_003284"; transcript_id "gnl|WGS:JAAVVJ|G4P62_T005316"; gbkey "mRNA"; gene "mgp"; locus_tag "G4P62_003284"; note "transcript variant X3"; orig_protein_id "gnl|WGS:JAAVVJ|G4P62_P005316"; orig_transcript_id "gnl|WGS:JAAVVJ|G4P62_T005316"; product "matrix Gla protein"; transcript_biotype "mRNA";
CM025013.1	Genbank	exon	57456392	57456543	.	-	.	gene_id "G4P62_003284"; transcript_id "gnl|WGS:JAAVVJ|G4P62_T005316"; gene "mgp"; locus_tag "G4P62_003284"; note "transcript variant X3"; orig_protein_id "gnl|WGS:JAAVVJ|G4P62_P005316"; orig_transcript_id "gnl|WGS:JAAVVJ|G4P62_T005316"; product "matrix Gla protein"; transcript_biotype "mRNA"; exon_number "1";
CM025013.1	Genbank	exon	57454858	57454941	.	-	.	gene_id "G4P62_003284"; transcript_id "gnl|WGS:JAAVVJ|G4P62_T005316"; gene "mgp"; locus_tag "G4P62_003284"; note "transcript variant X3"; orig_protein_id "gnl|WGS:JAAVVJ|G4P62_P005316"; orig_transcript_id "gnl|WGS:JAAVVJ|G4P62_T005316"; product "matrix Gla protein"; transcript_biotype "mRNA"; exon_number "2";
CM025013.1	Genbank	exon	57454703	57454732	.	-	.	gene_id "G4P62_003284"; transcript_id "gnl|WGS:JAAVVJ|G4P62_T005316"; gene "mgp"; locus_tag "G4P62_003284"; note "transcript variant X3"; orig_protein_id "gnl|WGS:JAAVVJ|G4P62_P005316"; orig_transcript_id "gnl|WGS:JAAVVJ|G4P62_T005316"; product "matrix Gla protein"; transcript_biotype "mRNA"; exon_number "3";
CM025013.1	Genbank	exon	57454397	57454487	.	-	.	gene_id "G4P62_003284"; transcript_id "gnl|WGS:JAAVVJ|G4P62_T005316"; gene "mgp"; locus_tag "G4P62_003284"; note "transcript variant X3"; orig_protein_id "gnl|WGS:JAAVVJ|G4P62_P005316"; orig_transcript_id "gnl|WGS:JAAVVJ|G4P62_T005316"; product "matrix Gla protein"; transcript_biotype "mRNA"; exon_number "4";
CM025013.1	Genbank	exon	57451483	57451897	.	-	.	gene_id "G4P62_003284"; transcript_id "gnl|WGS:JAAVVJ|G4P62_T005316"; gene "mgp"; locus_tag "G4P62_003284"; note "transcript variant X3"; orig_protein_id "gnl|WGS:JAAVVJ|G4P62_P005316"; orig_transcript_id "gnl|WGS:JAAVVJ|G4P62_T005316"; product "matrix Gla protein"; transcript_biotype "mRNA"; exon_number "5";
CM025013.1	Genbank	CDS	57454858	57454918	.	-	0	gene_id "G4P62_003284"; transcript_id "gnl|WGS:JAAVVJ|G4P62_T005316"; gbkey "CDS"; gene "mgp"; locus_tag "G4P62_003284"; orig_transcript_id "gnl|WGS:JAAVVJ|G4P62_T005316"; product "transcript variant X3"; protein_id "KAF7220721.1"; exon_number "2";
CM025013.1	Genbank	CDS	57454703	57454732	.	-	2	gene_id "G4P62_003284"; transcript_id "gnl|WGS:JAAVVJ|G4P62_T005316"; gbkey "CDS"; gene "mgp"; locus_tag "G4P62_003284"; orig_transcript_id "gnl|WGS:JAAVVJ|G4P62_T005316"; product "transcript variant X3"; protein_id "KAF7220721.1"; exon_number "3";
CM025013.1	Genbank	CDS	57454397	57454487	.	-	2	gene_id "G4P62_003284"; transcript_id "gnl|WGS:JAAVVJ|G4P62_T005316"; gbkey "CDS"; gene "mgp"; locus_tag "G4P62_003284"; orig_transcript_id "gnl|WGS:JAAVVJ|G4P62_T005316"; product "transcript variant X3"; protein_id "KAF7220721.1"; exon_number "4";
CM025013.1	Genbank	CDS	57451735	57451897	.	-	1	gene_id "G4P62_003284"; transcript_id "gnl|WGS:JAAVVJ|G4P62_T005316"; gbkey "CDS"; gene "mgp"; locus_tag "G4P62_003284"; orig_transcript_id "gnl|WGS:JAAVVJ|G4P62_T005316"; product "transcript variant X3"; protein_id "KAF7220721.1"; exon_number "5";
CM025013.1	Genbank	start_codon	57454916	57454918	.	-	0	gene_id "G4P62_003284"; transcript_id "gnl|WGS:JAAVVJ|G4P62_T005316"; gbkey "CDS"; gene "mgp"; locus_tag "G4P62_003284"; orig_transcript_id "gnl|WGS:JAAVVJ|G4P62_T005316"; product "transcript variant X3"; protein_id "KAF7220721.1"; exon_number "2";
CM025013.1	Genbank	stop_codon	57451732	57451734	.	-	0	gene_id "G4P62_003284"; transcript_id "gnl|WGS:JAAVVJ|G4P62_T005316"; gbkey "CDS"; gene "mgp"; locus_tag "G4P62_003284"; orig_transcript_id "gnl|WGS:JAAVVJ|G4P62_T005316"; product "transcript variant X3"; protein_id "KAF7220721.1"; exon_number "5";
CM025013.1	Genbank	transcript	57451483	57456543	.	-	.	gene_id "G4P62_003284"; transcript_id "gnl|WGS:JAAVVJ|G4P62_T005315"; gbkey "mRNA"; gene "mgp"; locus_tag "G4P62_003284"; note "transcript variant X1"; orig_protein_id "gnl|WGS:JAAVVJ|G4P62_P005315"; orig_transcript_id "gnl|WGS:JAAVVJ|G4P62_T005315"; product "matrix Gla protein"; transcript_biotype "mRNA";
CM025013.1	Genbank	exon	57456392	57456543	.	-	.	gene_id "G4P62_003284"; transcript_id "gnl|WGS:JAAVVJ|G4P62_T005315"; gene "mgp"; locus_tag "G4P62_003284"; note "transcript variant X1"; orig_protein_id "gnl|WGS:JAAVVJ|G4P62_P005315"; orig_transcript_id "gnl|WGS:JAAVVJ|G4P62_T005315"; product "matrix Gla protein"; transcript_biotype "mRNA"; exon_number "1";
CM025013.1	Genbank	exon	57454858	57454941	.	-	.	gene_id "G4P62_003284"; transcript_id "gnl|WGS:JAAVVJ|G4P62_T005315"; gene "mgp"; locus_tag "G4P62_003284"; note "transcript variant X1"; orig_protein_id "gnl|WGS:JAAVVJ|G4P62_P005315"; orig_transcript_id "gnl|WGS:JAAVVJ|G4P62_T005315"; product "matrix Gla protein"; transcript_biotype "mRNA"; exon_number "2";
CM025013.1	Genbank	exon	57454703	57454732	.	-	.	gene_id "G4P62_003284"; transcript_id "gnl|WGS:JAAVVJ|G4P62_T005315"; gene "mgp"; locus_tag "G4P62_003284"; note "transcript variant X1"; orig_protein_id "gnl|WGS:JAAVVJ|G4P62_P005315"; orig_transcript_id "gnl|WGS:JAAVVJ|G4P62_T005315"; product "matrix Gla protein"; transcript_biotype "mRNA"; exon_number "3";
CM025013.1	Genbank	exon	57454397	57454493	.	-	.	gene_id "G4P62_003284"; transcript_id "gnl|WGS:JAAVVJ|G4P62_T005315"; gene "mgp"; locus_tag "G4P62_003284"; note "transcript variant X1"; orig_protein_id "gnl|WGS:JAAVVJ|G4P62_P005315"; orig_transcript_id "gnl|WGS:JAAVVJ|G4P62_T005315"; product "matrix Gla protein"; transcript_biotype "mRNA"; exon_number "4";
CM025013.1	Genbank	exon	57451483	57451897	.	-	.	gene_id "G4P62_003284"; transcript_id "gnl|WGS:JAAVVJ|G4P62_T005315"; gene "mgp"; locus_tag "G4P62_003284"; note "transcript variant X1"; orig_protein_id "gnl|WGS:JAAVVJ|G4P62_P005315"; orig_transcript_id "gnl|WGS:JAAVVJ|G4P62_T005315"; product "matrix Gla protein"; transcript_biotype "mRNA"; exon_number "5";
CM025013.1	Genbank	CDS	57454858	57454918	.	-	0	gene_id "G4P62_003284"; transcript_id "gnl|WGS:JAAVVJ|G4P62_T005315"; gbkey "CDS"; gene "mgp"; locus_tag "G4P62_003284"; orig_transcript_id "gnl|WGS:JAAVVJ|G4P62_T005315"; product "transcript variant X1"; protein_id "KAF7220720.1"; exon_number "2";
CM025013.1	Genbank	CDS	57454703	57454732	.	-	2	gene_id "G4P62_003284"; transcript_id "gnl|WGS:JAAVVJ|G4P62_T005315"; gbkey "CDS"; gene "mgp"; locus_tag "G4P62_003284"; orig_transcript_id "gnl|WGS:JAAVVJ|G4P62_T005315"; product "transcript variant X1"; protein_id "KAF7220720.1"; exon_number "3";
CM025013.1	Genbank	CDS	57454397	57454493	.	-	2	gene_id "G4P62_003284"; transcript_id "gnl|WGS:JAAVVJ|G4P62_T005315"; gbkey "CDS"; gene "mgp"; locus_tag "G4P62_003284"; orig_transcript_id "gnl|WGS:JAAVVJ|G4P62_T005315"; product "transcript variant X1"; protein_id "KAF7220720.1"; exon_number "4";
CM025013.1	Genbank	CDS	57451735	57451897	.	-	1	gene_id "G4P62_003284"; transcript_id "gnl|WGS:JAAVVJ|G4P62_T005315"; gbkey "CDS"; gene "mgp"; locus_tag "G4P62_003284"; orig_transcript_id "gnl|WGS:JAAVVJ|G4P62_T005315"; product "transcript variant X1"; protein_id "KAF7220720.1"; exon_number "5";
CM025013.1	Genbank	start_codon	57454916	57454918	.	-	0	gene_id "G4P62_003284"; transcript_id "gnl|WGS:JAAVVJ|G4P62_T005315"; gbkey "CDS"; gene "mgp"; locus_tag "G4P62_003284"; orig_transcript_id "gnl|WGS:JAAVVJ|G4P62_T005315"; product "transcript variant X1"; protein_id "KAF7220720.1"; exon_number "2";
CM025013.1	Genbank	stop_codon	57451732	57451734	.	-	0	gene_id "G4P62_003284"; transcript_id "gnl|WGS:JAAVVJ|G4P62_T005315"; gbkey "CDS"; gene "mgp"; locus_tag "G4P62_003284"; orig_transcript_id "gnl|WGS:JAAVVJ|G4P62_T005315"; product "transcript variant X1"; protein_id "KAF7220720.1"; exon_number "5";
CM025013.1	Genbank	transcript	57451483	57456542	.	-	.	gene_id "G4P62_003284"; transcript_id "gnl|WGS:JAAVVJ|G4P62_T005317"; gbkey "mRNA"; gene "mgp"; locus_tag "G4P62_003284"; note "transcript variant X4"; orig_protein_id "gnl|WGS:JAAVVJ|G4P62_P005317"; orig_transcript_id "gnl|WGS:JAAVVJ|G4P62_T005317"; product "matrix Gla protein"; transcript_biotype "mRNA";
CM025013.1	Genbank	exon	57456392	57456542	.	-	.	gene_id "G4P62_003284"; transcript_id "gnl|WGS:JAAVVJ|G4P62_T005317"; gene "mgp"; locus_tag "G4P62_003284"; note "transcript variant X4"; orig_protein_id "gnl|WGS:JAAVVJ|G4P62_P005317"; orig_transcript_id "gnl|WGS:JAAVVJ|G4P62_T005317"; product "matrix Gla protein"; transcript_biotype "mRNA"; exon_number "1";
CM025013.1	Genbank	exon	57454858	57454944	.	-	.	gene_id "G4P62_003284"; transcript_id "gnl|WGS:JAAVVJ|G4P62_T005317"; gene "mgp"; locus_tag "G4P62_003284"; note "transcript variant X4"; orig_protein_id "gnl|WGS:JAAVVJ|G4P62_P005317"; orig_transcript_id "gnl|WGS:JAAVVJ|G4P62_T005317"; product "matrix Gla protein"; transcript_biotype "mRNA"; exon_number "2";
CM025013.1	Genbank	exon	57454703	57454732	.	-	.	gene_id "G4P62_003284"; transcript_id "gnl|WGS:JAAVVJ|G4P62_T005317"; gene "mgp"; locus_tag "G4P62_003284"; note "transcript variant X4"; orig_protein_id "gnl|WGS:JAAVVJ|G4P62_P005317"; orig_transcript_id "gnl|WGS:JAAVVJ|G4P62_T005317"; product "matrix Gla protein"; transcript_biotype "mRNA"; exon_number "3";
CM025013.1	Genbank	exon	57454397	57454487	.	-	.	gene_id "G4P62_003284"; transcript_id "gnl|WGS:JAAVVJ|G4P62_T005317"; gene "mgp"; locus_tag "G4P62_003284"; note "transcript variant X4"; orig_protein_id "gnl|WGS:JAAVVJ|G4P62_P005317"; orig_transcript_id "gnl|WGS:JAAVVJ|G4P62_T005317"; product "matrix Gla protein"; transcript_biotype "mRNA"; exon_number "4";
CM025013.1	Genbank	exon	57451483	57451897	.	-	.	gene_id "G4P62_003284"; transcript_id "gnl|WGS:JAAVVJ|G4P62_T005317"; gene "mgp"; locus_tag "G4P62_003284"; note "transcript variant X4"; orig_protein_id "gnl|WGS:JAAVVJ|G4P62_P005317"; orig_transcript_id "gnl|WGS:JAAVVJ|G4P62_T005317"; product "matrix Gla protein"; transcript_biotype "mRNA"; exon_number "5";
CM025013.1	Genbank	CDS	57454858	57454918	.	-	0	gene_id "G4P62_003284"; transcript_id "gnl|WGS:JAAVVJ|G4P62_T005317"; gbkey "CDS"; gene "mgp"; locus_tag "G4P62_003284"; orig_transcript_id "gnl|WGS:JAAVVJ|G4P62_T005317"; product "transcript variant X4"; protein_id "KAF7220722.1"; exon_number "2";
CM025013.1	Genbank	CDS	57454703	57454732	.	-	2	gene_id "G4P62_003284"; transcript_id "gnl|WGS:JAAVVJ|G4P62_T005317"; gbkey "CDS"; gene "mgp"; locus_tag "G4P62_003284"; orig_transcript_id "gnl|WGS:JAAVVJ|G4P62_T005317"; product "transcript variant X4"; protein_id "KAF7220722.1"; exon_number "3";
CM025013.1	Genbank	CDS	57454397	57454487	.	-	2	gene_id "G4P62_003284"; transcript_id "gnl|WGS:JAAVVJ|G4P62_T005317"; gbkey "CDS"; gene "mgp"; locus_tag "G4P62_003284"; orig_transcript_id "gnl|WGS:JAAVVJ|G4P62_T005317"; product "transcript variant X4"; protein_id "KAF7220722.1"; exon_number "4";
CM025013.1	Genbank	CDS	57451735	57451897	.	-	1	gene_id "G4P62_003284"; transcript_id "gnl|WGS:JAAVVJ|G4P62_T005317"; gbkey "CDS"; gene "mgp"; locus_tag "G4P62_003284"; orig_transcript_id "gnl|WGS:JAAVVJ|G4P62_T005317"; product "transcript variant X4"; protein_id "KAF7220722.1"; exon_number "5";
CM025013.1	Genbank	start_codon	57454916	57454918	.	-	0	gene_id "G4P62_003284"; transcript_id "gnl|WGS:JAAVVJ|G4P62_T005317"; gbkey "CDS"; gene "mgp"; locus_tag "G4P62_003284"; orig_transcript_id "gnl|WGS:JAAVVJ|G4P62_T005317"; product "transcript variant X4"; protein_id "KAF7220722.1"; exon_number "2";
CM025013.1	Genbank	stop_codon	57451732	57451734	.	-	0	gene_id "G4P62_003284"; transcript_id "gnl|WGS:JAAVVJ|G4P62_T005317"; gbkey "CDS"; gene "mgp"; locus_tag "G4P62_003284"; orig_transcript_id "gnl|WGS:JAAVVJ|G4P62_T005317"; product "transcript variant X4"; protein_id "KAF7220722.1"; exon_number "5";
CM025013.1	Genbank	transcript	57451483	57456541	.	-	.	gene_id "G4P62_003284"; transcript_id "gnl|WGS:JAAVVJ|G4P62_T005318"; gbkey "mRNA"; gene "mgp"; locus_tag "G4P62_003284"; note "transcript variant X2"; orig_protein_id "gnl|WGS:JAAVVJ|G4P62_P005318"; orig_transcript_id "gnl|WGS:JAAVVJ|G4P62_T005318"; product "matrix Gla protein"; transcript_biotype "mRNA";
CM025013.1	Genbank	exon	57456392	57456541	.	-	.	gene_id "G4P62_003284"; transcript_id "gnl|WGS:JAAVVJ|G4P62_T005318"; gene "mgp"; locus_tag "G4P62_003284"; note "transcript variant X2"; orig_protein_id "gnl|WGS:JAAVVJ|G4P62_P005318"; orig_transcript_id "gnl|WGS:JAAVVJ|G4P62_T005318"; product "matrix Gla protein"; transcript_biotype "mRNA"; exon_number "1";
CM025013.1	Genbank	exon	57454858	57454944	.	-	.	gene_id "G4P62_003284"; transcript_id "gnl|WGS:JAAVVJ|G4P62_T005318"; gene "mgp"; locus_tag "G4P62_003284"; note "transcript variant X2"; orig_protein_id "gnl|WGS:JAAVVJ|G4P62_P005318"; orig_transcript_id "gnl|WGS:JAAVVJ|G4P62_T005318"; product "matrix Gla protein"; transcript_biotype "mRNA"; exon_number "2";
CM025013.1	Genbank	exon	57454703	57454732	.	-	.	gene_id "G4P62_003284"; transcript_id "gnl|WGS:JAAVVJ|G4P62_T005318"; gene "mgp"; locus_tag "G4P62_003284"; note "transcript variant X2"; orig_protein_id "gnl|WGS:JAAVVJ|G4P62_P005318"; orig_transcript_id "gnl|WGS:JAAVVJ|G4P62_T005318"; product "matrix Gla protein"; transcript_biotype "mRNA"; exon_number "3";
CM025013.1	Genbank	exon	57454397	57454493	.	-	.	gene_id "G4P62_003284"; transcript_id "gnl|WGS:JAAVVJ|G4P62_T005318"; gene "mgp"; locus_tag "G4P62_003284"; note "transcript variant X2"; orig_protein_id "gnl|WGS:JAAVVJ|G4P62_P005318"; orig_transcript_id "gnl|WGS:JAAVVJ|G4P62_T005318"; product "matrix Gla protein"; transcript_biotype "mRNA"; exon_number "4";
CM025013.1	Genbank	exon	57451483	57451897	.	-	.	gene_id "G4P62_003284"; transcript_id "gnl|WGS:JAAVVJ|G4P62_T005318"; gene "mgp"; locus_tag "G4P62_003284"; note "transcript variant X2"; orig_protein_id "gnl|WGS:JAAVVJ|G4P62_P005318"; orig_transcript_id "gnl|WGS:JAAVVJ|G4P62_T005318"; product "matrix Gla protein"; transcript_biotype "mRNA"; exon_number "5";
CM025013.1	Genbank	CDS	57454858	57454918	.	-	0	gene_id "G4P62_003284"; transcript_id "gnl|WGS:JAAVVJ|G4P62_T005318"; gbkey "CDS"; gene "mgp"; locus_tag "G4P62_003284"; orig_transcript_id "gnl|WGS:JAAVVJ|G4P62_T005318"; product "transcript variant X2"; protein_id "KAF7220723.1"; exon_number "2";
CM025013.1	Genbank	CDS	57454703	57454732	.	-	2	gene_id "G4P62_003284"; transcript_id "gnl|WGS:JAAVVJ|G4P62_T005318"; gbkey "CDS"; gene "mgp"; locus_tag "G4P62_003284"; orig_transcript_id "gnl|WGS:JAAVVJ|G4P62_T005318"; product "transcript variant X2"; protein_id "KAF7220723.1"; exon_number "3";
CM025013.1	Genbank	CDS	57454397	57454493	.	-	2	gene_id "G4P62_003284"; transcript_id "gnl|WGS:JAAVVJ|G4P62_T005318"; gbkey "CDS"; gene "mgp"; locus_tag "G4P62_003284"; orig_transcript_id "gnl|WGS:JAAVVJ|G4P62_T005318"; product "transcript variant X2"; protein_id "KAF7220723.1"; exon_number "4";
CM025013.1	Genbank	CDS	57451735	57451897	.	-	1	gene_id "G4P62_003284"; transcript_id "gnl|WGS:JAAVVJ|G4P62_T005318"; gbkey "CDS"; gene "mgp"; locus_tag "G4P62_003284"; orig_transcript_id "gnl|WGS:JAAVVJ|G4P62_T005318"; product "transcript variant X2"; protein_id "KAF7220723.1"; exon_number "5";
CM025013.1	Genbank	start_codon	57454916	57454918	.	-	0	gene_id "G4P62_003284"; transcript_id "gnl|WGS:JAAVVJ|G4P62_T005318"; gbkey "CDS"; gene "mgp"; locus_tag "G4P62_003284"; orig_transcript_id "gnl|WGS:JAAVVJ|G4P62_T005318"; product "transcript variant X2"; protein_id "KAF7220723.1"; exon_number "2";
CM025013.1	Genbank	stop_codon	57451732	57451734	.	-	0	gene_id "G4P62_003284"; transcript_id "gnl|WGS:JAAVVJ|G4P62_T005318"; gbkey "CDS"; gene "mgp"; locus_tag "G4P62_003284"; orig_transcript_id "gnl|WGS:JAAVVJ|G4P62_T005318"; product "transcript variant X2"; protein_id "KAF7220723.1"; exon_number "5";
CM025013.1	Genbank	gene	57481376	57483666	.	+	.	gene_id "G4P62_003283"; transcript_id ""; description "retinal cone rhodopsin-sensitive cGMP"; gbkey "Gene"; gene "pde6h"; gene_biotype "protein_coding"; locus_tag "G4P62_003283";
CM025013.1	Genbank	transcript	57481376	57483666	.	+	.	gene_id "G4P62_003283"; transcript_id "gnl|WGS:JAAVVJ|G4P62_T005314"; gbkey "mRNA"; gene "pde6h"; locus_tag "G4P62_003283"; orig_protein_id "gnl|WGS:JAAVVJ|G4P62_P005314"; orig_transcript_id "gnl|WGS:JAAVVJ|G4P62_T005314"; product "phosphodiesterase 6H"; transcript_biotype "mRNA";
CM025013.1	Genbank	exon	57481376	57481534	.	+	.	gene_id "G4P62_003283"; transcript_id "gnl|WGS:JAAVVJ|G4P62_T005314"; gene "pde6h"; locus_tag "G4P62_003283"; orig_protein_id "gnl|WGS:JAAVVJ|G4P62_P005314"; orig_transcript_id "gnl|WGS:JAAVVJ|G4P62_T005314"; product "phosphodiesterase 6H"; transcript_biotype "mRNA"; exon_number "1";
CM025013.1	Genbank	exon	57482730	57482885	.	+	.	gene_id "G4P62_003283"; transcript_id "gnl|WGS:JAAVVJ|G4P62_T005314"; gene "pde6h"; locus_tag "G4P62_003283"; orig_protein_id "gnl|WGS:JAAVVJ|G4P62_P005314"; orig_transcript_id "gnl|WGS:JAAVVJ|G4P62_T005314"; product "phosphodiesterase 6H"; transcript_biotype "mRNA"; exon_number "2";
CM025013.1	Genbank	exon	57482969	57483666	.	+	.	gene_id "G4P62_003283"; transcript_id "gnl|WGS:JAAVVJ|G4P62_T005314"; gene "pde6h"; locus_tag "G4P62_003283"; orig_protein_id "gnl|WGS:JAAVVJ|G4P62_P005314"; orig_transcript_id "gnl|WGS:JAAVVJ|G4P62_T005314"; product "phosphodiesterase 6H"; transcript_biotype "mRNA"; exon_number "3";
CM025013.1	Genbank	CDS	57482743	57482885	.	+	0	gene_id "G4P62_003283"; transcript_id "gnl|WGS:JAAVVJ|G4P62_T005314"; gbkey "CDS"; gene "pde6h"; locus_tag "G4P62_003283"; orig_transcript_id "gnl|WGS:JAAVVJ|G4P62_T005314"; product "phosphodiesterase 6H"; protein_id "KAF7220719.1"; exon_number "2";
CM025013.1	Genbank	CDS	57482969	57483083	.	+	1	gene_id "G4P62_003283"; transcript_id "gnl|WGS:JAAVVJ|G4P62_T005314"; gbkey "CDS"; gene "pde6h"; locus_tag "G4P62_003283"; orig_transcript_id "gnl|WGS:JAAVVJ|G4P62_T005314"; product "phosphodiesterase 6H"; protein_id "KAF7220719.1"; exon_number "3";
CM025013.1	Genbank	start_codon	57482743	57482745	.	+	0	gene_id "G4P62_003283"; transcript_id "gnl|WGS:JAAVVJ|G4P62_T005314"; gbkey "CDS"; gene "pde6h"; locus_tag "G4P62_003283"; orig_transcript_id "gnl|WGS:JAAVVJ|G4P62_T005314"; product "phosphodiesterase 6H"; protein_id "KAF7220719.1"; exon_number "2";
CM025013.1	Genbank	stop_codon	57483084	57483086	.	+	0	gene_id "G4P62_003283"; transcript_id "gnl|WGS:JAAVVJ|G4P62_T005314"; gbkey "CDS"; gene "pde6h"; locus_tag "G4P62_003283"; orig_transcript_id "gnl|WGS:JAAVVJ|G4P62_T005314"; product "phosphodiesterase 6H"; protein_id "KAF7220719.1"; exon_number "3";
CM025013.1	Genbank	gene	57490211	57495267	.	+	.	gene_id "G4P62_003282"; transcript_id ""; description "retinoic acid-induced protein 3-like"; gbkey "Gene"; gene_biotype "protein_coding"; locus_tag "G4P62_003282"; note "LOC107376292";
CM025013.1	Genbank	transcript	57490211	57495267	.	+	.	gene_id "G4P62_003282"; transcript_id "gnl|WGS:JAAVVJ|G4P62_T005313"; gbkey "mRNA"; locus_tag "G4P62_003282"; orig_protein_id "gnl|WGS:JAAVVJ|G4P62_P005313"; orig_transcript_id "gnl|WGS:JAAVVJ|G4P62_T005313"; product "retinoic acid-induced protein 3-like"; transcript_biotype "mRNA";
CM025013.1	Genbank	exon	57490211	57490757	.	+	.	gene_id "G4P62_003282"; transcript_id "gnl|WGS:JAAVVJ|G4P62_T005313"; locus_tag "G4P62_003282"; orig_protein_id "gnl|WGS:JAAVVJ|G4P62_P005313"; orig_transcript_id "gnl|WGS:JAAVVJ|G4P62_T005313"; product "retinoic acid-induced protein 3-like"; transcript_biotype "mRNA"; exon_number "1";
CM025013.1	Genbank	exon	57491322	57492503	.	+	.	gene_id "G4P62_003282"; transcript_id "gnl|WGS:JAAVVJ|G4P62_T005313"; locus_tag "G4P62_003282"; orig_protein_id "gnl|WGS:JAAVVJ|G4P62_P005313"; orig_transcript_id "gnl|WGS:JAAVVJ|G4P62_T005313"; product "retinoic acid-induced protein 3-like"; transcript_biotype "mRNA"; exon_number "2";
CM025013.1	Genbank	exon	57492854	57492909	.	+	.	gene_id "G4P62_003282"; transcript_id "gnl|WGS:JAAVVJ|G4P62_T005313"; locus_tag "G4P62_003282"; orig_protein_id "gnl|WGS:JAAVVJ|G4P62_P005313"; orig_transcript_id "gnl|WGS:JAAVVJ|G4P62_T005313"; product "retinoic acid-induced protein 3-like"; transcript_biotype "mRNA"; exon_number "3";
CM025013.1	Genbank	exon	57494792	57495267	.	+	.	gene_id "G4P62_003282"; transcript_id "gnl|WGS:JAAVVJ|G4P62_T005313"; locus_tag "G4P62_003282"; orig_protein_id "gnl|WGS:JAAVVJ|G4P62_P005313"; orig_transcript_id "gnl|WGS:JAAVVJ|G4P62_T005313"; product "retinoic acid-induced protein 3-like"; transcript_biotype "mRNA"; exon_number "4";
CM025013.1	Genbank	CDS	57491381	57492503	.	+	0	gene_id "G4P62_003282"; transcript_id "gnl|WGS:JAAVVJ|G4P62_T005313"; gbkey "CDS"; locus_tag "G4P62_003282"; orig_transcript_id "gnl|WGS:JAAVVJ|G4P62_T005313"; product "retinoic acid-induced protein 3-like"; protein_id "KAF7220718.1"; exon_number "2";
CM025013.1	Genbank	CDS	57492854	57492909	.	+	2	gene_id "G4P62_003282"; transcript_id "gnl|WGS:JAAVVJ|G4P62_T005313"; gbkey "CDS"; locus_tag "G4P62_003282"; orig_transcript_id "gnl|WGS:JAAVVJ|G4P62_T005313"; product "retinoic acid-induced protein 3-like"; protein_id "KAF7220718.1"; exon_number "3";
CM025013.1	Genbank	CDS	57494792	57494878	.	+	0	gene_id "G4P62_003282"; transcript_id "gnl|WGS:JAAVVJ|G4P62_T005313"; gbkey "CDS"; locus_tag "G4P62_003282"; orig_transcript_id "gnl|WGS:JAAVVJ|G4P62_T005313"; product "retinoic acid-induced protein 3-like"; protein_id "KAF7220718.1"; exon_number "4";
CM025013.1	Genbank	start_codon	57491381	57491383	.	+	0	gene_id "G4P62_003282"; transcript_id "gnl|WGS:JAAVVJ|G4P62_T005313"; gbkey "CDS"; locus_tag "G4P62_003282"; orig_transcript_id "gnl|WGS:JAAVVJ|G4P62_T005313"; product "retinoic acid-induced protein 3-like"; protein_id "KAF7220718.1"; exon_number "2";
CM025013.1	Genbank	stop_codon	57494879	57494881	.	+	0	gene_id "G4P62_003282"; transcript_id "gnl|WGS:JAAVVJ|G4P62_T005313"; gbkey "CDS"; locus_tag "G4P62_003282"; orig_transcript_id "gnl|WGS:JAAVVJ|G4P62_T005313"; product "retinoic acid-induced protein 3-like"; protein_id "KAF7220718.1"; exon_number "4";
CM025013.1	Genbank	gene	57501401	57576011	.	-	.	gene_id "G4P62_003281"; transcript_id ""; description "RNA binding protein fox-1 homolog 2-like"; gbkey "Gene"; gene_biotype "protein_coding"; locus_tag "G4P62_003281"; note "LOC107376291";
CM025013.1	Genbank	transcript	57501401	57576011	.	-	.	gene_id "G4P62_003281"; transcript_id "gnl|WGS:JAAVVJ|G4P62_T005312"; gbkey "mRNA"; locus_tag "G4P62_003281"; orig_protein_id "gnl|WGS:JAAVVJ|G4P62_P005312"; orig_transcript_id "gnl|WGS:JAAVVJ|G4P62_T005312"; product "RNA binding protein fox-1-like protein 2-like"; transcript_biotype "mRNA";
CM025013.1	Genbank	exon	57574980	57576011	.	-	.	gene_id "G4P62_003281"; transcript_id "gnl|WGS:JAAVVJ|G4P62_T005312"; locus_tag "G4P62_003281"; orig_protein_id "gnl|WGS:JAAVVJ|G4P62_P005312"; orig_transcript_id "gnl|WGS:JAAVVJ|G4P62_T005312"; product "RNA binding protein fox-1-like protein 2-like"; transcript_biotype "mRNA"; exon_number "1";
CM025013.1	Genbank	exon	57561717	57561767	.	-	.	gene_id "G4P62_003281"; transcript_id "gnl|WGS:JAAVVJ|G4P62_T005312"; locus_tag "G4P62_003281"; orig_protein_id "gnl|WGS:JAAVVJ|G4P62_P005312"; orig_transcript_id "gnl|WGS:JAAVVJ|G4P62_T005312"; product "RNA binding protein fox-1-like protein 2-like"; transcript_biotype "mRNA"; exon_number "2";
CM025013.1	Genbank	exon	57529233	57529427	.	-	.	gene_id "G4P62_003281"; transcript_id "gnl|WGS:JAAVVJ|G4P62_T005312"; locus_tag "G4P62_003281"; orig_protein_id "gnl|WGS:JAAVVJ|G4P62_P005312"; orig_transcript_id "gnl|WGS:JAAVVJ|G4P62_T005312"; product "RNA binding protein fox-1-like protein 2-like"; transcript_biotype "mRNA"; exon_number "3";
CM025013.1	Genbank	exon	57527307	57527480	.	-	.	gene_id "G4P62_003281"; transcript_id "gnl|WGS:JAAVVJ|G4P62_T005312"; locus_tag "G4P62_003281"; orig_protein_id "gnl|WGS:JAAVVJ|G4P62_P005312"; orig_transcript_id "gnl|WGS:JAAVVJ|G4P62_T005312"; product "RNA binding protein fox-1-like protein 2-like"; transcript_biotype "mRNA"; exon_number "4";
CM025013.1	Genbank	exon	57526897	57526950	.	-	.	gene_id "G4P62_003281"; transcript_id "gnl|WGS:JAAVVJ|G4P62_T005312"; locus_tag "G4P62_003281"; orig_protein_id "gnl|WGS:JAAVVJ|G4P62_P005312"; orig_transcript_id "gnl|WGS:JAAVVJ|G4P62_T005312"; product "RNA binding protein fox-1-like protein 2-like"; transcript_biotype "mRNA"; exon_number "5";
CM025013.1	Genbank	exon	57526709	57526801	.	-	.	gene_id "G4P62_003281"; transcript_id "gnl|WGS:JAAVVJ|G4P62_T005312"; locus_tag "G4P62_003281"; orig_protein_id "gnl|WGS:JAAVVJ|G4P62_P005312"; orig_transcript_id "gnl|WGS:JAAVVJ|G4P62_T005312"; product "RNA binding protein fox-1-like protein 2-like"; transcript_biotype "mRNA"; exon_number "6";
CM025013.1	Genbank	exon	57513265	57513352	.	-	.	gene_id "G4P62_003281"; transcript_id "gnl|WGS:JAAVVJ|G4P62_T005312"; locus_tag "G4P62_003281"; orig_protein_id "gnl|WGS:JAAVVJ|G4P62_P005312"; orig_transcript_id "gnl|WGS:JAAVVJ|G4P62_T005312"; product "RNA binding protein fox-1-like protein 2-like"; transcript_biotype "mRNA"; exon_number "7";
CM025013.1	Genbank	exon	57512529	57512585	.	-	.	gene_id "G4P62_003281"; transcript_id "gnl|WGS:JAAVVJ|G4P62_T005312"; locus_tag "G4P62_003281"; orig_protein_id "gnl|WGS:JAAVVJ|G4P62_P005312"; orig_transcript_id "gnl|WGS:JAAVVJ|G4P62_T005312"; product "RNA binding protein fox-1-like protein 2-like"; transcript_biotype "mRNA"; exon_number "8";
CM025013.1	Genbank	exon	57512234	57512387	.	-	.	gene_id "G4P62_003281"; transcript_id "gnl|WGS:JAAVVJ|G4P62_T005312"; locus_tag "G4P62_003281"; orig_protein_id "gnl|WGS:JAAVVJ|G4P62_P005312"; orig_transcript_id "gnl|WGS:JAAVVJ|G4P62_T005312"; product "RNA binding protein fox-1-like protein 2-like"; transcript_biotype "mRNA"; exon_number "9";
CM025013.1	Genbank	exon	57506853	57506895	.	-	.	gene_id "G4P62_003281"; transcript_id "gnl|WGS:JAAVVJ|G4P62_T005312"; locus_tag "G4P62_003281"; orig_protein_id "gnl|WGS:JAAVVJ|G4P62_P005312"; orig_transcript_id "gnl|WGS:JAAVVJ|G4P62_T005312"; product "RNA binding protein fox-1-like protein 2-like"; transcript_biotype "mRNA"; exon_number "10";
CM025013.1	Genbank	exon	57504258	57504364	.	-	.	gene_id "G4P62_003281"; transcript_id "gnl|WGS:JAAVVJ|G4P62_T005312"; locus_tag "G4P62_003281"; orig_protein_id "gnl|WGS:JAAVVJ|G4P62_P005312"; orig_transcript_id "gnl|WGS:JAAVVJ|G4P62_T005312"; product "RNA binding protein fox-1-like protein 2-like"; transcript_biotype "mRNA"; exon_number "11";
CM025013.1	Genbank	exon	57502171	57502246	.	-	.	gene_id "G4P62_003281"; transcript_id "gnl|WGS:JAAVVJ|G4P62_T005312"; locus_tag "G4P62_003281"; orig_protein_id "gnl|WGS:JAAVVJ|G4P62_P005312"; orig_transcript_id "gnl|WGS:JAAVVJ|G4P62_T005312"; product "RNA binding protein fox-1-like protein 2-like"; transcript_biotype "mRNA"; exon_number "12";
CM025013.1	Genbank	exon	57501401	57502087	.	-	.	gene_id "G4P62_003281"; transcript_id "gnl|WGS:JAAVVJ|G4P62_T005312"; locus_tag "G4P62_003281"; orig_protein_id "gnl|WGS:JAAVVJ|G4P62_P005312"; orig_transcript_id "gnl|WGS:JAAVVJ|G4P62_T005312"; product "RNA binding protein fox-1-like protein 2-like"; transcript_biotype "mRNA"; exon_number "13";
CM025013.1	Genbank	CDS	57574980	57575237	.	-	0	gene_id "G4P62_003281"; transcript_id "gnl|WGS:JAAVVJ|G4P62_T005312"; gbkey "CDS"; locus_tag "G4P62_003281"; note "RNA binding protein fox-1 homolog 2-like"; orig_transcript_id "gnl|WGS:JAAVVJ|G4P62_T005312"; product "RNA binding protein fox-1-like protein 2-like"; protein_id "KAF7220717.1"; exon_number "1";
CM025013.1	Genbank	CDS	57561717	57561767	.	-	0	gene_id "G4P62_003281"; transcript_id "gnl|WGS:JAAVVJ|G4P62_T005312"; gbkey "CDS"; locus_tag "G4P62_003281"; note "RNA binding protein fox-1 homolog 2-like"; orig_transcript_id "gnl|WGS:JAAVVJ|G4P62_T005312"; product "RNA binding protein fox-1-like protein 2-like"; protein_id "KAF7220717.1"; exon_number "2";
CM025013.1	Genbank	CDS	57529233	57529427	.	-	0	gene_id "G4P62_003281"; transcript_id "gnl|WGS:JAAVVJ|G4P62_T005312"; gbkey "CDS"; locus_tag "G4P62_003281"; note "RNA binding protein fox-1 homolog 2-like"; orig_transcript_id "gnl|WGS:JAAVVJ|G4P62_T005312"; product "RNA binding protein fox-1-like protein 2-like"; protein_id "KAF7220717.1"; exon_number "3";
CM025013.1	Genbank	CDS	57527307	57527480	.	-	0	gene_id "G4P62_003281"; transcript_id "gnl|WGS:JAAVVJ|G4P62_T005312"; gbkey "CDS"; locus_tag "G4P62_003281"; note "RNA binding protein fox-1 homolog 2-like"; orig_transcript_id "gnl|WGS:JAAVVJ|G4P62_T005312"; product "RNA binding protein fox-1-like protein 2-like"; protein_id "KAF7220717.1"; exon_number "4";
CM025013.1	Genbank	CDS	57526897	57526950	.	-	0	gene_id "G4P62_003281"; transcript_id "gnl|WGS:JAAVVJ|G4P62_T005312"; gbkey "CDS"; locus_tag "G4P62_003281"; note "RNA binding protein fox-1 homolog 2-like"; orig_transcript_id "gnl|WGS:JAAVVJ|G4P62_T005312"; product "RNA binding protein fox-1-like protein 2-like"; protein_id "KAF7220717.1"; exon_number "5";
CM025013.1	Genbank	CDS	57526709	57526801	.	-	0	gene_id "G4P62_003281"; transcript_id "gnl|WGS:JAAVVJ|G4P62_T005312"; gbkey "CDS"; locus_tag "G4P62_003281"; note "RNA binding protein fox-1 homolog 2-like"; orig_transcript_id "gnl|WGS:JAAVVJ|G4P62_T005312"; product "RNA binding protein fox-1-like protein 2-like"; protein_id "KAF7220717.1"; exon_number "6";
CM025013.1	Genbank	CDS	57513265	57513352	.	-	0	gene_id "G4P62_003281"; transcript_id "gnl|WGS:JAAVVJ|G4P62_T005312"; gbkey "CDS"; locus_tag "G4P62_003281"; note "RNA binding protein fox-1 homolog 2-like"; orig_transcript_id "gnl|WGS:JAAVVJ|G4P62_T005312"; product "RNA binding protein fox-1-like protein 2-like"; protein_id "KAF7220717.1"; exon_number "7";
CM025013.1	Genbank	CDS	57512529	57512585	.	-	2	gene_id "G4P62_003281"; transcript_id "gnl|WGS:JAAVVJ|G4P62_T005312"; gbkey "CDS"; locus_tag "G4P62_003281"; note "RNA binding protein fox-1 homolog 2-like"; orig_transcript_id "gnl|WGS:JAAVVJ|G4P62_T005312"; product "RNA binding protein fox-1-like protein 2-like"; protein_id "KAF7220717.1"; exon_number "8";
CM025013.1	Genbank	CDS	57512234	57512387	.	-	2	gene_id "G4P62_003281"; transcript_id "gnl|WGS:JAAVVJ|G4P62_T005312"; gbkey "CDS"; locus_tag "G4P62_003281"; note "RNA binding protein fox-1 homolog 2-like"; orig_transcript_id "gnl|WGS:JAAVVJ|G4P62_T005312"; product "RNA binding protein fox-1-like protein 2-like"; protein_id "KAF7220717.1"; exon_number "9";
CM025013.1	Genbank	CDS	57506853	57506895	.	-	1	gene_id "G4P62_003281"; transcript_id "gnl|WGS:JAAVVJ|G4P62_T005312"; gbkey "CDS"; locus_tag "G4P62_003281"; note "RNA binding protein fox-1 homolog 2-like"; orig_transcript_id "gnl|WGS:JAAVVJ|G4P62_T005312"; product "RNA binding protein fox-1-like protein 2-like"; protein_id "KAF7220717.1"; exon_number "10";
CM025013.1	Genbank	CDS	57504258	57504364	.	-	0	gene_id "G4P62_003281"; transcript_id "gnl|WGS:JAAVVJ|G4P62_T005312"; gbkey "CDS"; locus_tag "G4P62_003281"; note "RNA binding protein fox-1 homolog 2-like"; orig_transcript_id "gnl|WGS:JAAVVJ|G4P62_T005312"; product "RNA binding protein fox-1-like protein 2-like"; protein_id "KAF7220717.1"; exon_number "11";
CM025013.1	Genbank	CDS	57502171	57502246	.	-	1	gene_id "G4P62_003281"; transcript_id "gnl|WGS:JAAVVJ|G4P62_T005312"; gbkey "CDS"; locus_tag "G4P62_003281"; note "RNA binding protein fox-1 homolog 2-like"; orig_transcript_id "gnl|WGS:JAAVVJ|G4P62_T005312"; product "RNA binding protein fox-1-like protein 2-like"; protein_id "KAF7220717.1"; exon_number "12";
CM025013.1	Genbank	CDS	57502046	57502087	.	-	0	gene_id "G4P62_003281"; transcript_id "gnl|WGS:JAAVVJ|G4P62_T005312"; gbkey "CDS"; locus_tag "G4P62_003281"; note "RNA binding protein fox-1 homolog 2-like"; orig_transcript_id "gnl|WGS:JAAVVJ|G4P62_T005312"; product "RNA binding protein fox-1-like protein 2-like"; protein_id "KAF7220717.1"; exon_number "13";
CM025013.1	Genbank	start_codon	57575235	57575237	.	-	0	gene_id "G4P62_003281"; transcript_id "gnl|WGS:JAAVVJ|G4P62_T005312"; gbkey "CDS"; locus_tag "G4P62_003281"; note "RNA binding protein fox-1 homolog 2-like"; orig_transcript_id "gnl|WGS:JAAVVJ|G4P62_T005312"; product "RNA binding protein fox-1-like protein 2-like"; protein_id "KAF7220717.1"; exon_number "1";
CM025013.1	Genbank	stop_codon	57502043	57502045	.	-	0	gene_id "G4P62_003281"; transcript_id "gnl|WGS:JAAVVJ|G4P62_T005312"; gbkey "CDS"; locus_tag "G4P62_003281"; note "RNA binding protein fox-1 homolog 2-like"; orig_transcript_id "gnl|WGS:JAAVVJ|G4P62_T005312"; product "RNA binding protein fox-1-like protein 2-like"; protein_id "KAF7220717.1"; exon_number "13";
CM025013.1	Genbank	gene	57589901	57608051	.	+	.	gene_id "G4P62_003280"; transcript_id ""; description "CD81 antigen-like isoform X2"; gbkey "Gene"; gene_biotype "protein_coding"; locus_tag "G4P62_003280"; note "LOC107376289";
CM025013.1	Genbank	transcript	57589901	57608051	.	+	.	gene_id "G4P62_003280"; transcript_id "gnl|WGS:JAAVVJ|G4P62_T005311"; gbkey "mRNA"; locus_tag "G4P62_003280"; note "transcript variant X1"; orig_protein_id "gnl|WGS:JAAVVJ|G4P62_P005311"; orig_transcript_id "gnl|WGS:JAAVVJ|G4P62_T005311"; product "CD81 antigen-like"; transcript_biotype "mRNA";
CM025013.1	Genbank	exon	57589901	57589981	.	+	.	gene_id "G4P62_003280"; transcript_id "gnl|WGS:JAAVVJ|G4P62_T005311"; locus_tag "G4P62_003280"; note "transcript variant X1"; orig_protein_id "gnl|WGS:JAAVVJ|G4P62_P005311"; orig_transcript_id "gnl|WGS:JAAVVJ|G4P62_T005311"; product "CD81 antigen-like"; transcript_biotype "mRNA"; exon_number "1";
CM025013.1	Genbank	exon	57590209	57590310	.	+	.	gene_id "G4P62_003280"; transcript_id "gnl|WGS:JAAVVJ|G4P62_T005311"; locus_tag "G4P62_003280"; note "transcript variant X1"; orig_protein_id "gnl|WGS:JAAVVJ|G4P62_P005311"; orig_transcript_id "gnl|WGS:JAAVVJ|G4P62_T005311"; product "CD81 antigen-like"; transcript_biotype "mRNA"; exon_number "2";
CM025013.1	Genbank	exon	57593689	57593794	.	+	.	gene_id "G4P62_003280"; transcript_id "gnl|WGS:JAAVVJ|G4P62_T005311"; locus_tag "G4P62_003280"; note "transcript variant X1"; orig_protein_id "gnl|WGS:JAAVVJ|G4P62_P005311"; orig_transcript_id "gnl|WGS:JAAVVJ|G4P62_T005311"; product "CD81 antigen-like"; transcript_biotype "mRNA"; exon_number "3";
CM025013.1	Genbank	exon	57593884	57593981	.	+	.	gene_id "G4P62_003280"; transcript_id "gnl|WGS:JAAVVJ|G4P62_T005311"; locus_tag "G4P62_003280"; note "transcript variant X1"; orig_protein_id "gnl|WGS:JAAVVJ|G4P62_P005311"; orig_transcript_id "gnl|WGS:JAAVVJ|G4P62_T005311"; product "CD81 antigen-like"; transcript_biotype "mRNA"; exon_number "4";
CM025013.1	Genbank	exon	57601286	57601360	.	+	.	gene_id "G4P62_003280"; transcript_id "gnl|WGS:JAAVVJ|G4P62_T005311"; locus_tag "G4P62_003280"; note "transcript variant X1"; orig_protein_id "gnl|WGS:JAAVVJ|G4P62_P005311"; orig_transcript_id "gnl|WGS:JAAVVJ|G4P62_T005311"; product "CD81 antigen-like"; transcript_biotype "mRNA"; exon_number "5";
CM025013.1	Genbank	exon	57601441	57601542	.	+	.	gene_id "G4P62_003280"; transcript_id "gnl|WGS:JAAVVJ|G4P62_T005311"; locus_tag "G4P62_003280"; note "transcript variant X1"; orig_protein_id "gnl|WGS:JAAVVJ|G4P62_P005311"; orig_transcript_id "gnl|WGS:JAAVVJ|G4P62_T005311"; product "CD81 antigen-like"; transcript_biotype "mRNA"; exon_number "6";
CM025013.1	Genbank	exon	57601638	57601733	.	+	.	gene_id "G4P62_003280"; transcript_id "gnl|WGS:JAAVVJ|G4P62_T005311"; locus_tag "G4P62_003280"; note "transcript variant X1"; orig_protein_id "gnl|WGS:JAAVVJ|G4P62_P005311"; orig_transcript_id "gnl|WGS:JAAVVJ|G4P62_T005311"; product "CD81 antigen-like"; transcript_biotype "mRNA"; exon_number "7";
CM025013.1	Genbank	exon	57602501	57602584	.	+	.	gene_id "G4P62_003280"; transcript_id "gnl|WGS:JAAVVJ|G4P62_T005311"; locus_tag "G4P62_003280"; note "transcript variant X1"; orig_protein_id "gnl|WGS:JAAVVJ|G4P62_P005311"; orig_transcript_id "gnl|WGS:JAAVVJ|G4P62_T005311"; product "CD81 antigen-like"; transcript_biotype "mRNA"; exon_number "8";
CM025013.1	Genbank	exon	57605246	57608051	.	+	.	gene_id "G4P62_003280"; transcript_id "gnl|WGS:JAAVVJ|G4P62_T005311"; locus_tag "G4P62_003280"; note "transcript variant X1"; orig_protein_id "gnl|WGS:JAAVVJ|G4P62_P005311"; orig_transcript_id "gnl|WGS:JAAVVJ|G4P62_T005311"; product "CD81 antigen-like"; transcript_biotype "mRNA"; exon_number "9";
CM025013.1	Genbank	CDS	57590245	57590310	.	+	0	gene_id "G4P62_003280"; transcript_id "gnl|WGS:JAAVVJ|G4P62_T005311"; gbkey "CDS"; locus_tag "G4P62_003280"; orig_transcript_id "gnl|WGS:JAAVVJ|G4P62_T005311"; product "transcript variant X1"; protein_id "KAF7220716.1"; exon_number "2";
CM025013.1	Genbank	CDS	57593689	57593794	.	+	0	gene_id "G4P62_003280"; transcript_id "gnl|WGS:JAAVVJ|G4P62_T005311"; gbkey "CDS"; locus_tag "G4P62_003280"; orig_transcript_id "gnl|WGS:JAAVVJ|G4P62_T005311"; product "transcript variant X1"; protein_id "KAF7220716.1"; exon_number "3";
CM025013.1	Genbank	CDS	57593884	57593981	.	+	2	gene_id "G4P62_003280"; transcript_id "gnl|WGS:JAAVVJ|G4P62_T005311"; gbkey "CDS"; locus_tag "G4P62_003280"; orig_transcript_id "gnl|WGS:JAAVVJ|G4P62_T005311"; product "transcript variant X1"; protein_id "KAF7220716.1"; exon_number "4";
CM025013.1	Genbank	CDS	57601286	57601360	.	+	0	gene_id "G4P62_003280"; transcript_id "gnl|WGS:JAAVVJ|G4P62_T005311"; gbkey "CDS"; locus_tag "G4P62_003280"; orig_transcript_id "gnl|WGS:JAAVVJ|G4P62_T005311"; product "transcript variant X1"; protein_id "KAF7220716.1"; exon_number "5";
CM025013.1	Genbank	CDS	57601441	57601542	.	+	0	gene_id "G4P62_003280"; transcript_id "gnl|WGS:JAAVVJ|G4P62_T005311"; gbkey "CDS"; locus_tag "G4P62_003280"; orig_transcript_id "gnl|WGS:JAAVVJ|G4P62_T005311"; product "transcript variant X1"; protein_id "KAF7220716.1"; exon_number "6";
CM025013.1	Genbank	CDS	57601638	57601733	.	+	0	gene_id "G4P62_003280"; transcript_id "gnl|WGS:JAAVVJ|G4P62_T005311"; gbkey "CDS"; locus_tag "G4P62_003280"; orig_transcript_id "gnl|WGS:JAAVVJ|G4P62_T005311"; product "transcript variant X1"; protein_id "KAF7220716.1"; exon_number "7";
CM025013.1	Genbank	CDS	57602501	57602584	.	+	0	gene_id "G4P62_003280"; transcript_id "gnl|WGS:JAAVVJ|G4P62_T005311"; gbkey "CDS"; locus_tag "G4P62_003280"; orig_transcript_id "gnl|WGS:JAAVVJ|G4P62_T005311"; product "transcript variant X1"; protein_id "KAF7220716.1"; exon_number "8";
CM025013.1	Genbank	CDS	57605246	57605449	.	+	0	gene_id "G4P62_003280"; transcript_id "gnl|WGS:JAAVVJ|G4P62_T005311"; gbkey "CDS"; locus_tag "G4P62_003280"; orig_transcript_id "gnl|WGS:JAAVVJ|G4P62_T005311"; product "transcript variant X1"; protein_id "KAF7220716.1"; exon_number "9";
CM025013.1	Genbank	start_codon	57590245	57590247	.	+	0	gene_id "G4P62_003280"; transcript_id "gnl|WGS:JAAVVJ|G4P62_T005311"; gbkey "CDS"; locus_tag "G4P62_003280"; orig_transcript_id "gnl|WGS:JAAVVJ|G4P62_T005311"; product "transcript variant X1"; protein_id "KAF7220716.1"; exon_number "2";
CM025013.1	Genbank	stop_codon	57605450	57605452	.	+	0	gene_id "G4P62_003280"; transcript_id "gnl|WGS:JAAVVJ|G4P62_T005311"; gbkey "CDS"; locus_tag "G4P62_003280"; orig_transcript_id "gnl|WGS:JAAVVJ|G4P62_T005311"; product "transcript variant X1"; protein_id "KAF7220716.1"; exon_number "9";
CM025013.1	Genbank	transcript	57589901	57608051	.	+	.	gene_id "G4P62_003280"; transcript_id "gnl|WGS:JAAVVJ|G4P62_T005310"; gbkey "mRNA"; locus_tag "G4P62_003280"; note "transcript variant X2"; orig_protein_id "gnl|WGS:JAAVVJ|G4P62_P005310"; orig_transcript_id "gnl|WGS:JAAVVJ|G4P62_T005310"; product "CD81 antigen-like"; transcript_biotype "mRNA";
CM025013.1	Genbank	exon	57589901	57589981	.	+	.	gene_id "G4P62_003280"; transcript_id "gnl|WGS:JAAVVJ|G4P62_T005310"; locus_tag "G4P62_003280"; note "transcript variant X2"; orig_protein_id "gnl|WGS:JAAVVJ|G4P62_P005310"; orig_transcript_id "gnl|WGS:JAAVVJ|G4P62_T005310"; product "CD81 antigen-like"; transcript_biotype "mRNA"; exon_number "1";
CM025013.1	Genbank	exon	57590209	57590310	.	+	.	gene_id "G4P62_003280"; transcript_id "gnl|WGS:JAAVVJ|G4P62_T005310"; locus_tag "G4P62_003280"; note "transcript variant X2"; orig_protein_id "gnl|WGS:JAAVVJ|G4P62_P005310"; orig_transcript_id "gnl|WGS:JAAVVJ|G4P62_T005310"; product "CD81 antigen-like"; transcript_biotype "mRNA"; exon_number "2";
CM025013.1	Genbank	exon	57593689	57593794	.	+	.	gene_id "G4P62_003280"; transcript_id "gnl|WGS:JAAVVJ|G4P62_T005310"; locus_tag "G4P62_003280"; note "transcript variant X2"; orig_protein_id "gnl|WGS:JAAVVJ|G4P62_P005310"; orig_transcript_id "gnl|WGS:JAAVVJ|G4P62_T005310"; product "CD81 antigen-like"; transcript_biotype "mRNA"; exon_number "3";
CM025013.1	Genbank	exon	57593884	57593981	.	+	.	gene_id "G4P62_003280"; transcript_id "gnl|WGS:JAAVVJ|G4P62_T005310"; locus_tag "G4P62_003280"; note "transcript variant X2"; orig_protein_id "gnl|WGS:JAAVVJ|G4P62_P005310"; orig_transcript_id "gnl|WGS:JAAVVJ|G4P62_T005310"; product "CD81 antigen-like"; transcript_biotype "mRNA"; exon_number "4";
CM025013.1	Genbank	exon	57601286	57601360	.	+	.	gene_id "G4P62_003280"; transcript_id "gnl|WGS:JAAVVJ|G4P62_T005310"; locus_tag "G4P62_003280"; note "transcript variant X2"; orig_protein_id "gnl|WGS:JAAVVJ|G4P62_P005310"; orig_transcript_id "gnl|WGS:JAAVVJ|G4P62_T005310"; product "CD81 antigen-like"; transcript_biotype "mRNA"; exon_number "5";
CM025013.1	Genbank	exon	57601441	57601542	.	+	.	gene_id "G4P62_003280"; transcript_id "gnl|WGS:JAAVVJ|G4P62_T005310"; locus_tag "G4P62_003280"; note "transcript variant X2"; orig_protein_id "gnl|WGS:JAAVVJ|G4P62_P005310"; orig_transcript_id "gnl|WGS:JAAVVJ|G4P62_T005310"; product "CD81 antigen-like"; transcript_biotype "mRNA"; exon_number "6";
CM025013.1	Genbank	exon	57601638	57601733	.	+	.	gene_id "G4P62_003280"; transcript_id "gnl|WGS:JAAVVJ|G4P62_T005310"; locus_tag "G4P62_003280"; note "transcript variant X2"; orig_protein_id "gnl|WGS:JAAVVJ|G4P62_P005310"; orig_transcript_id "gnl|WGS:JAAVVJ|G4P62_T005310"; product "CD81 antigen-like"; transcript_biotype "mRNA"; exon_number "7";
CM025013.1	Genbank	exon	57602501	57602584	.	+	.	gene_id "G4P62_003280"; transcript_id "gnl|WGS:JAAVVJ|G4P62_T005310"; locus_tag "G4P62_003280"; note "transcript variant X2"; orig_protein_id "gnl|WGS:JAAVVJ|G4P62_P005310"; orig_transcript_id "gnl|WGS:JAAVVJ|G4P62_T005310"; product "CD81 antigen-like"; transcript_biotype "mRNA"; exon_number "8";
CM025013.1	Genbank	exon	57605246	57605460	.	+	.	gene_id "G4P62_003280"; transcript_id "gnl|WGS:JAAVVJ|G4P62_T005310"; locus_tag "G4P62_003280"; note "transcript variant X2"; orig_protein_id "gnl|WGS:JAAVVJ|G4P62_P005310"; orig_transcript_id "gnl|WGS:JAAVVJ|G4P62_T005310"; product "CD81 antigen-like"; transcript_biotype "mRNA"; exon_number "9";
CM025013.1	Genbank	exon	57606645	57608051	.	+	.	gene_id "G4P62_003280"; transcript_id "gnl|WGS:JAAVVJ|G4P62_T005310"; locus_tag "G4P62_003280"; note "transcript variant X2"; orig_protein_id "gnl|WGS:JAAVVJ|G4P62_P005310"; orig_transcript_id "gnl|WGS:JAAVVJ|G4P62_T005310"; product "CD81 antigen-like"; transcript_biotype "mRNA"; exon_number "10";
CM025013.1	Genbank	CDS	57590245	57590310	.	+	0	gene_id "G4P62_003280"; transcript_id "gnl|WGS:JAAVVJ|G4P62_T005310"; gbkey "CDS"; locus_tag "G4P62_003280"; orig_transcript_id "gnl|WGS:JAAVVJ|G4P62_T005310"; product "transcript variant X2"; protein_id "KAF7220715.1"; exon_number "2";
CM025013.1	Genbank	CDS	57593689	57593794	.	+	0	gene_id "G4P62_003280"; transcript_id "gnl|WGS:JAAVVJ|G4P62_T005310"; gbkey "CDS"; locus_tag "G4P62_003280"; orig_transcript_id "gnl|WGS:JAAVVJ|G4P62_T005310"; product "transcript variant X2"; protein_id "KAF7220715.1"; exon_number "3";
CM025013.1	Genbank	CDS	57593884	57593981	.	+	2	gene_id "G4P62_003280"; transcript_id "gnl|WGS:JAAVVJ|G4P62_T005310"; gbkey "CDS"; locus_tag "G4P62_003280"; orig_transcript_id "gnl|WGS:JAAVVJ|G4P62_T005310"; product "transcript variant X2"; protein_id "KAF7220715.1"; exon_number "4";
CM025013.1	Genbank	CDS	57601286	57601360	.	+	0	gene_id "G4P62_003280"; transcript_id "gnl|WGS:JAAVVJ|G4P62_T005310"; gbkey "CDS"; locus_tag "G4P62_003280"; orig_transcript_id "gnl|WGS:JAAVVJ|G4P62_T005310"; product "transcript variant X2"; protein_id "KAF7220715.1"; exon_number "5";
CM025013.1	Genbank	CDS	57601441	57601542	.	+	0	gene_id "G4P62_003280"; transcript_id "gnl|WGS:JAAVVJ|G4P62_T005310"; gbkey "CDS"; locus_tag "G4P62_003280"; orig_transcript_id "gnl|WGS:JAAVVJ|G4P62_T005310"; product "transcript variant X2"; protein_id "KAF7220715.1"; exon_number "6";
CM025013.1	Genbank	CDS	57601638	57601733	.	+	0	gene_id "G4P62_003280"; transcript_id "gnl|WGS:JAAVVJ|G4P62_T005310"; gbkey "CDS"; locus_tag "G4P62_003280"; orig_transcript_id "gnl|WGS:JAAVVJ|G4P62_T005310"; product "transcript variant X2"; protein_id "KAF7220715.1"; exon_number "7";
CM025013.1	Genbank	CDS	57602501	57602584	.	+	0	gene_id "G4P62_003280"; transcript_id "gnl|WGS:JAAVVJ|G4P62_T005310"; gbkey "CDS"; locus_tag "G4P62_003280"; orig_transcript_id "gnl|WGS:JAAVVJ|G4P62_T005310"; product "transcript variant X2"; protein_id "KAF7220715.1"; exon_number "8";
CM025013.1	Genbank	CDS	57605246	57605449	.	+	0	gene_id "G4P62_003280"; transcript_id "gnl|WGS:JAAVVJ|G4P62_T005310"; gbkey "CDS"; locus_tag "G4P62_003280"; orig_transcript_id "gnl|WGS:JAAVVJ|G4P62_T005310"; product "transcript variant X2"; protein_id "KAF7220715.1"; exon_number "9";
CM025013.1	Genbank	start_codon	57590245	57590247	.	+	0	gene_id "G4P62_003280"; transcript_id "gnl|WGS:JAAVVJ|G4P62_T005310"; gbkey "CDS"; locus_tag "G4P62_003280"; orig_transcript_id "gnl|WGS:JAAVVJ|G4P62_T005310"; product "transcript variant X2"; protein_id "KAF7220715.1"; exon_number "2";
CM025013.1	Genbank	stop_codon	57605450	57605452	.	+	0	gene_id "G4P62_003280"; transcript_id "gnl|WGS:JAAVVJ|G4P62_T005310"; gbkey "CDS"; locus_tag "G4P62_003280"; orig_transcript_id "gnl|WGS:JAAVVJ|G4P62_T005310"; product "transcript variant X2"; protein_id "KAF7220715.1"; exon_number "9";
CM025013.1	Genbank	transcript	57589901	57608051	.	+	.	gene_id "G4P62_003280"; transcript_id "gnl|WGS:JAAVVJ|G4P62_T005309"; gbkey "mRNA"; locus_tag "G4P62_003280"; note "transcript variant X3"; orig_protein_id "gnl|WGS:JAAVVJ|G4P62_P005309"; orig_transcript_id "gnl|WGS:JAAVVJ|G4P62_T005309"; product "CD81 antigen-like"; transcript_biotype "mRNA";
CM025013.1	Genbank	exon	57589901	57589981	.	+	.	gene_id "G4P62_003280"; transcript_id "gnl|WGS:JAAVVJ|G4P62_T005309"; locus_tag "G4P62_003280"; note "transcript variant X3"; orig_protein_id "gnl|WGS:JAAVVJ|G4P62_P005309"; orig_transcript_id "gnl|WGS:JAAVVJ|G4P62_T005309"; product "CD81 antigen-like"; transcript_biotype "mRNA"; exon_number "1";
CM025013.1	Genbank	exon	57590209	57590310	.	+	.	gene_id "G4P62_003280"; transcript_id "gnl|WGS:JAAVVJ|G4P62_T005309"; locus_tag "G4P62_003280"; note "transcript variant X3"; orig_protein_id "gnl|WGS:JAAVVJ|G4P62_P005309"; orig_transcript_id "gnl|WGS:JAAVVJ|G4P62_T005309"; product "CD81 antigen-like"; transcript_biotype "mRNA"; exon_number "2";
CM025013.1	Genbank	exon	57593689	57593794	.	+	.	gene_id "G4P62_003280"; transcript_id "gnl|WGS:JAAVVJ|G4P62_T005309"; locus_tag "G4P62_003280"; note "transcript variant X3"; orig_protein_id "gnl|WGS:JAAVVJ|G4P62_P005309"; orig_transcript_id "gnl|WGS:JAAVVJ|G4P62_T005309"; product "CD81 antigen-like"; transcript_biotype "mRNA"; exon_number "3";
CM025013.1	Genbank	exon	57593884	57593981	.	+	.	gene_id "G4P62_003280"; transcript_id "gnl|WGS:JAAVVJ|G4P62_T005309"; locus_tag "G4P62_003280"; note "transcript variant X3"; orig_protein_id "gnl|WGS:JAAVVJ|G4P62_P005309"; orig_transcript_id "gnl|WGS:JAAVVJ|G4P62_T005309"; product "CD81 antigen-like"; transcript_biotype "mRNA"; exon_number "4";
CM025013.1	Genbank	exon	57601286	57601360	.	+	.	gene_id "G4P62_003280"; transcript_id "gnl|WGS:JAAVVJ|G4P62_T005309"; locus_tag "G4P62_003280"; note "transcript variant X3"; orig_protein_id "gnl|WGS:JAAVVJ|G4P62_P005309"; orig_transcript_id "gnl|WGS:JAAVVJ|G4P62_T005309"; product "CD81 antigen-like"; transcript_biotype "mRNA"; exon_number "5";
CM025013.1	Genbank	exon	57601441	57601542	.	+	.	gene_id "G4P62_003280"; transcript_id "gnl|WGS:JAAVVJ|G4P62_T005309"; locus_tag "G4P62_003280"; note "transcript variant X3"; orig_protein_id "gnl|WGS:JAAVVJ|G4P62_P005309"; orig_transcript_id "gnl|WGS:JAAVVJ|G4P62_T005309"; product "CD81 antigen-like"; transcript_biotype "mRNA"; exon_number "6";
CM025013.1	Genbank	exon	57601638	57601733	.	+	.	gene_id "G4P62_003280"; transcript_id "gnl|WGS:JAAVVJ|G4P62_T005309"; locus_tag "G4P62_003280"; note "transcript variant X3"; orig_protein_id "gnl|WGS:JAAVVJ|G4P62_P005309"; orig_transcript_id "gnl|WGS:JAAVVJ|G4P62_T005309"; product "CD81 antigen-like"; transcript_biotype "mRNA"; exon_number "7";
CM025013.1	Genbank	exon	57602501	57602584	.	+	.	gene_id "G4P62_003280"; transcript_id "gnl|WGS:JAAVVJ|G4P62_T005309"; locus_tag "G4P62_003280"; note "transcript variant X3"; orig_protein_id "gnl|WGS:JAAVVJ|G4P62_P005309"; orig_transcript_id "gnl|WGS:JAAVVJ|G4P62_T005309"; product "CD81 antigen-like"; transcript_biotype "mRNA"; exon_number "8";
CM025013.1	Genbank	exon	57606645	57608051	.	+	.	gene_id "G4P62_003280"; transcript_id "gnl|WGS:JAAVVJ|G4P62_T005309"; locus_tag "G4P62_003280"; note "transcript variant X3"; orig_protein_id "gnl|WGS:JAAVVJ|G4P62_P005309"; orig_transcript_id "gnl|WGS:JAAVVJ|G4P62_T005309"; product "CD81 antigen-like"; transcript_biotype "mRNA"; exon_number "9";
CM025013.1	Genbank	CDS	57590245	57590310	.	+	0	gene_id "G4P62_003280"; transcript_id "gnl|WGS:JAAVVJ|G4P62_T005309"; gbkey "CDS"; locus_tag "G4P62_003280"; orig_transcript_id "gnl|WGS:JAAVVJ|G4P62_T005309"; product "transcript variant X3"; protein_id "KAF7220714.1"; exon_number "2";
CM025013.1	Genbank	CDS	57593689	57593794	.	+	0	gene_id "G4P62_003280"; transcript_id "gnl|WGS:JAAVVJ|G4P62_T005309"; gbkey "CDS"; locus_tag "G4P62_003280"; orig_transcript_id "gnl|WGS:JAAVVJ|G4P62_T005309"; product "transcript variant X3"; protein_id "KAF7220714.1"; exon_number "3";
CM025013.1	Genbank	CDS	57593884	57593981	.	+	2	gene_id "G4P62_003280"; transcript_id "gnl|WGS:JAAVVJ|G4P62_T005309"; gbkey "CDS"; locus_tag "G4P62_003280"; orig_transcript_id "gnl|WGS:JAAVVJ|G4P62_T005309"; product "transcript variant X3"; protein_id "KAF7220714.1"; exon_number "4";
CM025013.1	Genbank	CDS	57601286	57601360	.	+	0	gene_id "G4P62_003280"; transcript_id "gnl|WGS:JAAVVJ|G4P62_T005309"; gbkey "CDS"; locus_tag "G4P62_003280"; orig_transcript_id "gnl|WGS:JAAVVJ|G4P62_T005309"; product "transcript variant X3"; protein_id "KAF7220714.1"; exon_number "5";
CM025013.1	Genbank	CDS	57601441	57601542	.	+	0	gene_id "G4P62_003280"; transcript_id "gnl|WGS:JAAVVJ|G4P62_T005309"; gbkey "CDS"; locus_tag "G4P62_003280"; orig_transcript_id "gnl|WGS:JAAVVJ|G4P62_T005309"; product "transcript variant X3"; protein_id "KAF7220714.1"; exon_number "6";
CM025013.1	Genbank	CDS	57601638	57601733	.	+	0	gene_id "G4P62_003280"; transcript_id "gnl|WGS:JAAVVJ|G4P62_T005309"; gbkey "CDS"; locus_tag "G4P62_003280"; orig_transcript_id "gnl|WGS:JAAVVJ|G4P62_T005309"; product "transcript variant X3"; protein_id "KAF7220714.1"; exon_number "7";
CM025013.1	Genbank	CDS	57602501	57602584	.	+	0	gene_id "G4P62_003280"; transcript_id "gnl|WGS:JAAVVJ|G4P62_T005309"; gbkey "CDS"; locus_tag "G4P62_003280"; orig_transcript_id "gnl|WGS:JAAVVJ|G4P62_T005309"; product "transcript variant X3"; protein_id "KAF7220714.1"; exon_number "8";
CM025013.1	Genbank	CDS	57606645	57606731	.	+	0	gene_id "G4P62_003280"; transcript_id "gnl|WGS:JAAVVJ|G4P62_T005309"; gbkey "CDS"; locus_tag "G4P62_003280"; orig_transcript_id "gnl|WGS:JAAVVJ|G4P62_T005309"; product "transcript variant X3"; protein_id "KAF7220714.1"; exon_number "9";
CM025013.1	Genbank	start_codon	57590245	57590247	.	+	0	gene_id "G4P62_003280"; transcript_id "gnl|WGS:JAAVVJ|G4P62_T005309"; gbkey "CDS"; locus_tag "G4P62_003280"; orig_transcript_id "gnl|WGS:JAAVVJ|G4P62_T005309"; product "transcript variant X3"; protein_id "KAF7220714.1"; exon_number "2";
CM025013.1	Genbank	stop_codon	57606732	57606734	.	+	0	gene_id "G4P62_003280"; transcript_id "gnl|WGS:JAAVVJ|G4P62_T005309"; gbkey "CDS"; locus_tag "G4P62_003280"; orig_transcript_id "gnl|WGS:JAAVVJ|G4P62_T005309"; product "transcript variant X3"; protein_id "KAF7220714.1"; exon_number "9";
CM025013.1	Genbank	gene	57647606	57656865	.	+	.	gene_id "G4P62_003279"; transcript_id ""; description "epithelial membrane protein 1"; gbkey "Gene"; gene "emp1"; gene_biotype "protein_coding"; locus_tag "G4P62_003279";
CM025013.1	Genbank	transcript	57647606	57656865	.	+	.	gene_id "G4P62_003279"; transcript_id "gnl|WGS:JAAVVJ|G4P62_T005308"; gbkey "mRNA"; gene "emp1"; locus_tag "G4P62_003279"; orig_protein_id "gnl|WGS:JAAVVJ|G4P62_P005308"; orig_transcript_id "gnl|WGS:JAAVVJ|G4P62_T005308"; product "epithelial membrane protein 1"; transcript_biotype "mRNA";
CM025013.1	Genbank	exon	57647606	57647731	.	+	.	gene_id "G4P62_003279"; transcript_id "gnl|WGS:JAAVVJ|G4P62_T005308"; gene "emp1"; locus_tag "G4P62_003279"; orig_protein_id "gnl|WGS:JAAVVJ|G4P62_P005308"; orig_transcript_id "gnl|WGS:JAAVVJ|G4P62_T005308"; product "epithelial membrane protein 1"; transcript_biotype "mRNA"; exon_number "1";
CM025013.1	Genbank	exon	57649042	57649129	.	+	.	gene_id "G4P62_003279"; transcript_id "gnl|WGS:JAAVVJ|G4P62_T005308"; gene "emp1"; locus_tag "G4P62_003279"; orig_protein_id "gnl|WGS:JAAVVJ|G4P62_P005308"; orig_transcript_id "gnl|WGS:JAAVVJ|G4P62_T005308"; product "epithelial membrane protein 1"; transcript_biotype "mRNA"; exon_number "2";
CM025013.1	Genbank	exon	57652840	57652948	.	+	.	gene_id "G4P62_003279"; transcript_id "gnl|WGS:JAAVVJ|G4P62_T005308"; gene "emp1"; locus_tag "G4P62_003279"; orig_protein_id "gnl|WGS:JAAVVJ|G4P62_P005308"; orig_transcript_id "gnl|WGS:JAAVVJ|G4P62_T005308"; product "epithelial membrane protein 1"; transcript_biotype "mRNA"; exon_number "3";
CM025013.1	Genbank	exon	57653845	57653985	.	+	.	gene_id "G4P62_003279"; transcript_id "gnl|WGS:JAAVVJ|G4P62_T005308"; gene "emp1"; locus_tag "G4P62_003279"; orig_protein_id "gnl|WGS:JAAVVJ|G4P62_P005308"; orig_transcript_id "gnl|WGS:JAAVVJ|G4P62_T005308"; product "epithelial membrane protein 1"; transcript_biotype "mRNA"; exon_number "4";
CM025013.1	Genbank	exon	57654062	57656865	.	+	.	gene_id "G4P62_003279"; transcript_id "gnl|WGS:JAAVVJ|G4P62_T005308"; gene "emp1"; locus_tag "G4P62_003279"; orig_protein_id "gnl|WGS:JAAVVJ|G4P62_P005308"; orig_transcript_id "gnl|WGS:JAAVVJ|G4P62_T005308"; product "epithelial membrane protein 1"; transcript_biotype "mRNA"; exon_number "5";
CM025013.1	Genbank	CDS	57649052	57649129	.	+	0	gene_id "G4P62_003279"; transcript_id "gnl|WGS:JAAVVJ|G4P62_T005308"; gbkey "CDS"; gene "emp1"; locus_tag "G4P62_003279"; orig_transcript_id "gnl|WGS:JAAVVJ|G4P62_T005308"; product "epithelial membrane protein 1"; protein_id "KAF7220713.1"; exon_number "2";
CM025013.1	Genbank	CDS	57652840	57652948	.	+	0	gene_id "G4P62_003279"; transcript_id "gnl|WGS:JAAVVJ|G4P62_T005308"; gbkey "CDS"; gene "emp1"; locus_tag "G4P62_003279"; orig_transcript_id "gnl|WGS:JAAVVJ|G4P62_T005308"; product "epithelial membrane protein 1"; protein_id "KAF7220713.1"; exon_number "3";
CM025013.1	Genbank	CDS	57653845	57653985	.	+	2	gene_id "G4P62_003279"; transcript_id "gnl|WGS:JAAVVJ|G4P62_T005308"; gbkey "CDS"; gene "emp1"; locus_tag "G4P62_003279"; orig_transcript_id "gnl|WGS:JAAVVJ|G4P62_T005308"; product "epithelial membrane protein 1"; protein_id "KAF7220713.1"; exon_number "4";
CM025013.1	Genbank	CDS	57654062	57654210	.	+	2	gene_id "G4P62_003279"; transcript_id "gnl|WGS:JAAVVJ|G4P62_T005308"; gbkey "CDS"; gene "emp1"; locus_tag "G4P62_003279"; orig_transcript_id "gnl|WGS:JAAVVJ|G4P62_T005308"; product "epithelial membrane protein 1"; protein_id "KAF7220713.1"; exon_number "5";
CM025013.1	Genbank	start_codon	57649052	57649054	.	+	0	gene_id "G4P62_003279"; transcript_id "gnl|WGS:JAAVVJ|G4P62_T005308"; gbkey "CDS"; gene "emp1"; locus_tag "G4P62_003279"; orig_transcript_id "gnl|WGS:JAAVVJ|G4P62_T005308"; product "epithelial membrane protein 1"; protein_id "KAF7220713.1"; exon_number "2";
CM025013.1	Genbank	stop_codon	57654211	57654213	.	+	0	gene_id "G4P62_003279"; transcript_id "gnl|WGS:JAAVVJ|G4P62_T005308"; gbkey "CDS"; gene "emp1"; locus_tag "G4P62_003279"; orig_transcript_id "gnl|WGS:JAAVVJ|G4P62_T005308"; product "epithelial membrane protein 1"; protein_id "KAF7220713.1"; exon_number "5";
CM025013.1	Genbank	gene	57657131	57667053	.	-	.	gene_id "G4P62_003278"; transcript_id ""; description "germ cell-specific gene 1 protein"; gbkey "Gene"; gene "gsg1"; gene_biotype "protein_coding"; locus_tag "G4P62_003278";
CM025013.1	Genbank	transcript	57657131	57667053	.	-	.	gene_id "G4P62_003278"; transcript_id "gnl|WGS:JAAVVJ|G4P62_T005306"; gbkey "mRNA"; gene "gsg1"; locus_tag "G4P62_003278"; note "transcript variant X1"; orig_protein_id "gnl|WGS:JAAVVJ|G4P62_P005306"; orig_transcript_id "gnl|WGS:JAAVVJ|G4P62_T005306"; product "germ cell associated 1"; transcript_biotype "mRNA";
CM025013.1	Genbank	exon	57666027	57667053	.	-	.	gene_id "G4P62_003278"; transcript_id "gnl|WGS:JAAVVJ|G4P62_T005306"; gene "gsg1"; locus_tag "G4P62_003278"; note "transcript variant X1"; orig_protein_id "gnl|WGS:JAAVVJ|G4P62_P005306"; orig_transcript_id "gnl|WGS:JAAVVJ|G4P62_T005306"; product "germ cell associated 1"; transcript_biotype "mRNA"; exon_number "1";
CM025013.1	Genbank	exon	57665343	57665652	.	-	.	gene_id "G4P62_003278"; transcript_id "gnl|WGS:JAAVVJ|G4P62_T005306"; gene "gsg1"; locus_tag "G4P62_003278"; note "transcript variant X1"; orig_protein_id "gnl|WGS:JAAVVJ|G4P62_P005306"; orig_transcript_id "gnl|WGS:JAAVVJ|G4P62_T005306"; product "germ cell associated 1"; transcript_biotype "mRNA"; exon_number "2";
CM025013.1	Genbank	exon	57661607	57661654	.	-	.	gene_id "G4P62_003278"; transcript_id "gnl|WGS:JAAVVJ|G4P62_T005306"; gene "gsg1"; locus_tag "G4P62_003278"; note "transcript variant X1"; orig_protein_id "gnl|WGS:JAAVVJ|G4P62_P005306"; orig_transcript_id "gnl|WGS:JAAVVJ|G4P62_T005306"; product "germ cell associated 1"; transcript_biotype "mRNA"; exon_number "3";
CM025013.1	Genbank	exon	57661370	57661534	.	-	.	gene_id "G4P62_003278"; transcript_id "gnl|WGS:JAAVVJ|G4P62_T005306"; gene "gsg1"; locus_tag "G4P62_003278"; note "transcript variant X1"; orig_protein_id "gnl|WGS:JAAVVJ|G4P62_P005306"; orig_transcript_id "gnl|WGS:JAAVVJ|G4P62_T005306"; product "germ cell associated 1"; transcript_biotype "mRNA"; exon_number "4";
CM025013.1	Genbank	exon	57661175	57661286	.	-	.	gene_id "G4P62_003278"; transcript_id "gnl|WGS:JAAVVJ|G4P62_T005306"; gene "gsg1"; locus_tag "G4P62_003278"; note "transcript variant X1"; orig_protein_id "gnl|WGS:JAAVVJ|G4P62_P005306"; orig_transcript_id "gnl|WGS:JAAVVJ|G4P62_T005306"; product "germ cell associated 1"; transcript_biotype "mRNA"; exon_number "5";
CM025013.1	Genbank	exon	57657131	57658019	.	-	.	gene_id "G4P62_003278"; transcript_id "gnl|WGS:JAAVVJ|G4P62_T005306"; gene "gsg1"; locus_tag "G4P62_003278"; note "transcript variant X1"; orig_protein_id "gnl|WGS:JAAVVJ|G4P62_P005306"; orig_transcript_id "gnl|WGS:JAAVVJ|G4P62_T005306"; product "germ cell associated 1"; transcript_biotype "mRNA"; exon_number "6";
CM025013.1	Genbank	CDS	57665343	57665637	.	-	0	gene_id "G4P62_003278"; transcript_id "gnl|WGS:JAAVVJ|G4P62_T005306"; gbkey "CDS"; gene "gsg1"; locus_tag "G4P62_003278"; orig_transcript_id "gnl|WGS:JAAVVJ|G4P62_T005306"; product "transcript variant X1"; protein_id "KAF7220711.1"; exon_number "2";
CM025013.1	Genbank	CDS	57661607	57661654	.	-	2	gene_id "G4P62_003278"; transcript_id "gnl|WGS:JAAVVJ|G4P62_T005306"; gbkey "CDS"; gene "gsg1"; locus_tag "G4P62_003278"; orig_transcript_id "gnl|WGS:JAAVVJ|G4P62_T005306"; product "transcript variant X1"; protein_id "KAF7220711.1"; exon_number "3";
CM025013.1	Genbank	CDS	57661370	57661534	.	-	2	gene_id "G4P62_003278"; transcript_id "gnl|WGS:JAAVVJ|G4P62_T005306"; gbkey "CDS"; gene "gsg1"; locus_tag "G4P62_003278"; orig_transcript_id "gnl|WGS:JAAVVJ|G4P62_T005306"; product "transcript variant X1"; protein_id "KAF7220711.1"; exon_number "4";
CM025013.1	Genbank	CDS	57661175	57661286	.	-	2	gene_id "G4P62_003278"; transcript_id "gnl|WGS:JAAVVJ|G4P62_T005306"; gbkey "CDS"; gene "gsg1"; locus_tag "G4P62_003278"; orig_transcript_id "gnl|WGS:JAAVVJ|G4P62_T005306"; product "transcript variant X1"; protein_id "KAF7220711.1"; exon_number "5";
CM025013.1	Genbank	CDS	57657554	57658019	.	-	1	gene_id "G4P62_003278"; transcript_id "gnl|WGS:JAAVVJ|G4P62_T005306"; gbkey "CDS"; gene "gsg1"; locus_tag "G4P62_003278"; orig_transcript_id "gnl|WGS:JAAVVJ|G4P62_T005306"; product "transcript variant X1"; protein_id "KAF7220711.1"; exon_number "6";
CM025013.1	Genbank	start_codon	57665635	57665637	.	-	0	gene_id "G4P62_003278"; transcript_id "gnl|WGS:JAAVVJ|G4P62_T005306"; gbkey "CDS"; gene "gsg1"; locus_tag "G4P62_003278"; orig_transcript_id "gnl|WGS:JAAVVJ|G4P62_T005306"; product "transcript variant X1"; protein_id "KAF7220711.1"; exon_number "2";
CM025013.1	Genbank	stop_codon	57657551	57657553	.	-	0	gene_id "G4P62_003278"; transcript_id "gnl|WGS:JAAVVJ|G4P62_T005306"; gbkey "CDS"; gene "gsg1"; locus_tag "G4P62_003278"; orig_transcript_id "gnl|WGS:JAAVVJ|G4P62_T005306"; product "transcript variant X1"; protein_id "KAF7220711.1"; exon_number "6";
CM025013.1	Genbank	transcript	57657131	57665974	.	-	.	gene_id "G4P62_003278"; transcript_id "gnl|WGS:JAAVVJ|G4P62_T005307"; gbkey "mRNA"; gene "gsg1"; locus_tag "G4P62_003278"; note "transcript variant X2"; orig_protein_id "gnl|WGS:JAAVVJ|G4P62_P005307"; orig_transcript_id "gnl|WGS:JAAVVJ|G4P62_T005307"; product "germ cell associated 1"; transcript_biotype "mRNA";
CM025013.1	Genbank	exon	57665343	57665974	.	-	.	gene_id "G4P62_003278"; transcript_id "gnl|WGS:JAAVVJ|G4P62_T005307"; gene "gsg1"; locus_tag "G4P62_003278"; note "transcript variant X2"; orig_protein_id "gnl|WGS:JAAVVJ|G4P62_P005307"; orig_transcript_id "gnl|WGS:JAAVVJ|G4P62_T005307"; product "germ cell associated 1"; transcript_biotype "mRNA"; exon_number "1";
CM025013.1	Genbank	exon	57661607	57661654	.	-	.	gene_id "G4P62_003278"; transcript_id "gnl|WGS:JAAVVJ|G4P62_T005307"; gene "gsg1"; locus_tag "G4P62_003278"; note "transcript variant X2"; orig_protein_id "gnl|WGS:JAAVVJ|G4P62_P005307"; orig_transcript_id "gnl|WGS:JAAVVJ|G4P62_T005307"; product "germ cell associated 1"; transcript_biotype "mRNA"; exon_number "2";
CM025013.1	Genbank	exon	57661370	57661534	.	-	.	gene_id "G4P62_003278"; transcript_id "gnl|WGS:JAAVVJ|G4P62_T005307"; gene "gsg1"; locus_tag "G4P62_003278"; note "transcript variant X2"; orig_protein_id "gnl|WGS:JAAVVJ|G4P62_P005307"; orig_transcript_id "gnl|WGS:JAAVVJ|G4P62_T005307"; product "germ cell associated 1"; transcript_biotype "mRNA"; exon_number "3";
CM025013.1	Genbank	exon	57661175	57661286	.	-	.	gene_id "G4P62_003278"; transcript_id "gnl|WGS:JAAVVJ|G4P62_T005307"; gene "gsg1"; locus_tag "G4P62_003278"; note "transcript variant X2"; orig_protein_id "gnl|WGS:JAAVVJ|G4P62_P005307"; orig_transcript_id "gnl|WGS:JAAVVJ|G4P62_T005307"; product "germ cell associated 1"; transcript_biotype "mRNA"; exon_number "4";
CM025013.1	Genbank	exon	57657131	57658019	.	-	.	gene_id "G4P62_003278"; transcript_id "gnl|WGS:JAAVVJ|G4P62_T005307"; gene "gsg1"; locus_tag "G4P62_003278"; note "transcript variant X2"; orig_protein_id "gnl|WGS:JAAVVJ|G4P62_P005307"; orig_transcript_id "gnl|WGS:JAAVVJ|G4P62_T005307"; product "germ cell associated 1"; transcript_biotype "mRNA"; exon_number "5";
CM025013.1	Genbank	CDS	57665343	57665637	.	-	0	gene_id "G4P62_003278"; transcript_id "gnl|WGS:JAAVVJ|G4P62_T005307"; gbkey "CDS"; gene "gsg1"; locus_tag "G4P62_003278"; orig_transcript_id "gnl|WGS:JAAVVJ|G4P62_T005307"; product "transcript variant X2"; protein_id "KAF7220712.1"; exon_number "1";
CM025013.1	Genbank	CDS	57661607	57661654	.	-	2	gene_id "G4P62_003278"; transcript_id "gnl|WGS:JAAVVJ|G4P62_T005307"; gbkey "CDS"; gene "gsg1"; locus_tag "G4P62_003278"; orig_transcript_id "gnl|WGS:JAAVVJ|G4P62_T005307"; product "transcript variant X2"; protein_id "KAF7220712.1"; exon_number "2";
CM025013.1	Genbank	CDS	57661370	57661534	.	-	2	gene_id "G4P62_003278"; transcript_id "gnl|WGS:JAAVVJ|G4P62_T005307"; gbkey "CDS"; gene "gsg1"; locus_tag "G4P62_003278"; orig_transcript_id "gnl|WGS:JAAVVJ|G4P62_T005307"; product "transcript variant X2"; protein_id "KAF7220712.1"; exon_number "3";
CM025013.1	Genbank	CDS	57661175	57661286	.	-	2	gene_id "G4P62_003278"; transcript_id "gnl|WGS:JAAVVJ|G4P62_T005307"; gbkey "CDS"; gene "gsg1"; locus_tag "G4P62_003278"; orig_transcript_id "gnl|WGS:JAAVVJ|G4P62_T005307"; product "transcript variant X2"; protein_id "KAF7220712.1"; exon_number "4";
CM025013.1	Genbank	CDS	57657554	57658019	.	-	1	gene_id "G4P62_003278"; transcript_id "gnl|WGS:JAAVVJ|G4P62_T005307"; gbkey "CDS"; gene "gsg1"; locus_tag "G4P62_003278"; orig_transcript_id "gnl|WGS:JAAVVJ|G4P62_T005307"; product "transcript variant X2"; protein_id "KAF7220712.1"; exon_number "5";
CM025013.1	Genbank	start_codon	57665635	57665637	.	-	0	gene_id "G4P62_003278"; transcript_id "gnl|WGS:JAAVVJ|G4P62_T005307"; gbkey "CDS"; gene "gsg1"; locus_tag "G4P62_003278"; orig_transcript_id "gnl|WGS:JAAVVJ|G4P62_T005307"; product "transcript variant X2"; protein_id "KAF7220712.1"; exon_number "1";
CM025013.1	Genbank	stop_codon	57657551	57657553	.	-	0	gene_id "G4P62_003278"; transcript_id "gnl|WGS:JAAVVJ|G4P62_T005307"; gbkey "CDS"; gene "gsg1"; locus_tag "G4P62_003278"; orig_transcript_id "gnl|WGS:JAAVVJ|G4P62_T005307"; product "transcript variant X2"; protein_id "KAF7220712.1"; exon_number "5";
CM025013.1	Genbank	gene	57671271	57698899	.	-	.	gene_id "G4P62_003277"; transcript_id ""; description "transcription factor 20 isoform X1"; gbkey "Gene"; gene "tcf20"; gene_biotype "protein_coding"; locus_tag "G4P62_003277";
CM025013.1	Genbank	transcript	57671271	57698899	.	-	.	gene_id "G4P62_003277"; transcript_id "gnl|WGS:JAAVVJ|G4P62_T005297"; gbkey "mRNA"; gene "tcf20"; locus_tag "G4P62_003277"; note "transcript variant X4"; orig_protein_id "gnl|WGS:JAAVVJ|G4P62_P005297"; orig_transcript_id "gnl|WGS:JAAVVJ|G4P62_T005297"; product "transcription factor 20 (AR1)"; transcript_biotype "mRNA";
CM025013.1	Genbank	exon	57698876	57698899	.	-	.	gene_id "G4P62_003277"; transcript_id "gnl|WGS:JAAVVJ|G4P62_T005297"; gene "tcf20"; locus_tag "G4P62_003277"; note "transcript variant X4"; orig_protein_id "gnl|WGS:JAAVVJ|G4P62_P005297"; orig_transcript_id "gnl|WGS:JAAVVJ|G4P62_T005297"; product "transcription factor 20 (AR1)"; transcript_biotype "mRNA"; exon_number "1";
CM025013.1	Genbank	exon	57680586	57688294	.	-	.	gene_id "G4P62_003277"; transcript_id "gnl|WGS:JAAVVJ|G4P62_T005297"; gene "tcf20"; locus_tag "G4P62_003277"; note "transcript variant X4"; orig_protein_id "gnl|WGS:JAAVVJ|G4P62_P005297"; orig_transcript_id "gnl|WGS:JAAVVJ|G4P62_T005297"; product "transcription factor 20 (AR1)"; transcript_biotype "mRNA"; exon_number "2";
CM025013.1	Genbank	exon	57680387	57680480	.	-	.	gene_id "G4P62_003277"; transcript_id "gnl|WGS:JAAVVJ|G4P62_T005297"; gene "tcf20"; locus_tag "G4P62_003277"; note "transcript variant X4"; orig_protein_id "gnl|WGS:JAAVVJ|G4P62_P005297"; orig_transcript_id "gnl|WGS:JAAVVJ|G4P62_T005297"; product "transcription factor 20 (AR1)"; transcript_biotype "mRNA"; exon_number "3";
CM025013.1	Genbank	exon	57680241	57680304	.	-	.	gene_id "G4P62_003277"; transcript_id "gnl|WGS:JAAVVJ|G4P62_T005297"; gene "tcf20"; locus_tag "G4P62_003277"; note "transcript variant X4"; orig_protein_id "gnl|WGS:JAAVVJ|G4P62_P005297"; orig_transcript_id "gnl|WGS:JAAVVJ|G4P62_T005297"; product "transcription factor 20 (AR1)"; transcript_biotype "mRNA"; exon_number "4";
CM025013.1	Genbank	exon	57680016	57680116	.	-	.	gene_id "G4P62_003277"; transcript_id "gnl|WGS:JAAVVJ|G4P62_T005297"; gene "tcf20"; locus_tag "G4P62_003277"; note "transcript variant X4"; orig_protein_id "gnl|WGS:JAAVVJ|G4P62_P005297"; orig_transcript_id "gnl|WGS:JAAVVJ|G4P62_T005297"; product "transcription factor 20 (AR1)"; transcript_biotype "mRNA"; exon_number "5";
CM025013.1	Genbank	exon	57671271	57671651	.	-	.	gene_id "G4P62_003277"; transcript_id "gnl|WGS:JAAVVJ|G4P62_T005297"; gene "tcf20"; locus_tag "G4P62_003277"; note "transcript variant X4"; orig_protein_id "gnl|WGS:JAAVVJ|G4P62_P005297"; orig_transcript_id "gnl|WGS:JAAVVJ|G4P62_T005297"; product "transcription factor 20 (AR1)"; transcript_biotype "mRNA"; exon_number "6";
CM025013.1	Genbank	CDS	57680586	57687407	.	-	0	gene_id "G4P62_003277"; transcript_id "gnl|WGS:JAAVVJ|G4P62_T005297"; gbkey "CDS"; gene "tcf20"; locus_tag "G4P62_003277"; orig_transcript_id "gnl|WGS:JAAVVJ|G4P62_T005297"; product "transcript variant X4"; protein_id "KAF7220702.1"; exon_number "2";
CM025013.1	Genbank	CDS	57680387	57680480	.	-	0	gene_id "G4P62_003277"; transcript_id "gnl|WGS:JAAVVJ|G4P62_T005297"; gbkey "CDS"; gene "tcf20"; locus_tag "G4P62_003277"; orig_transcript_id "gnl|WGS:JAAVVJ|G4P62_T005297"; product "transcript variant X4"; protein_id "KAF7220702.1"; exon_number "3";
CM025013.1	Genbank	CDS	57680241	57680304	.	-	2	gene_id "G4P62_003277"; transcript_id "gnl|WGS:JAAVVJ|G4P62_T005297"; gbkey "CDS"; gene "tcf20"; locus_tag "G4P62_003277"; orig_transcript_id "gnl|WGS:JAAVVJ|G4P62_T005297"; product "transcript variant X4"; protein_id "KAF7220702.1"; exon_number "4";
CM025013.1	Genbank	CDS	57680016	57680116	.	-	1	gene_id "G4P62_003277"; transcript_id "gnl|WGS:JAAVVJ|G4P62_T005297"; gbkey "CDS"; gene "tcf20"; locus_tag "G4P62_003277"; orig_transcript_id "gnl|WGS:JAAVVJ|G4P62_T005297"; product "transcript variant X4"; protein_id "KAF7220702.1"; exon_number "5";
CM025013.1	Genbank	CDS	57671551	57671651	.	-	2	gene_id "G4P62_003277"; transcript_id "gnl|WGS:JAAVVJ|G4P62_T005297"; gbkey "CDS"; gene "tcf20"; locus_tag "G4P62_003277"; orig_transcript_id "gnl|WGS:JAAVVJ|G4P62_T005297"; product "transcript variant X4"; protein_id "KAF7220702.1"; exon_number "6";
CM025013.1	Genbank	start_codon	57687405	57687407	.	-	0	gene_id "G4P62_003277"; transcript_id "gnl|WGS:JAAVVJ|G4P62_T005297"; gbkey "CDS"; gene "tcf20"; locus_tag "G4P62_003277"; orig_transcript_id "gnl|WGS:JAAVVJ|G4P62_T005297"; product "transcript variant X4"; protein_id "KAF7220702.1"; exon_number "2";
CM025013.1	Genbank	stop_codon	57671548	57671550	.	-	0	gene_id "G4P62_003277"; transcript_id "gnl|WGS:JAAVVJ|G4P62_T005297"; gbkey "CDS"; gene "tcf20"; locus_tag "G4P62_003277"; orig_transcript_id "gnl|WGS:JAAVVJ|G4P62_T005297"; product "transcript variant X4"; protein_id "KAF7220702.1"; exon_number "6";
CM025013.1	Genbank	transcript	57671271	57693887	.	-	.	gene_id "G4P62_003277"; transcript_id "gnl|WGS:JAAVVJ|G4P62_T005300"; gbkey "mRNA"; gene "tcf20"; locus_tag "G4P62_003277"; note "transcript variant X3"; orig_protein_id "gnl|WGS:JAAVVJ|G4P62_P005300"; orig_transcript_id "gnl|WGS:JAAVVJ|G4P62_T005300"; product "transcription factor 20 (AR1)"; transcript_biotype "mRNA";
CM025013.1	Genbank	exon	57693695	57693887	.	-	.	gene_id "G4P62_003277"; transcript_id "gnl|WGS:JAAVVJ|G4P62_T005300"; gene "tcf20"; locus_tag "G4P62_003277"; note "transcript variant X3"; orig_protein_id "gnl|WGS:JAAVVJ|G4P62_P005300"; orig_transcript_id "gnl|WGS:JAAVVJ|G4P62_T005300"; product "transcription factor 20 (AR1)"; transcript_biotype "mRNA"; exon_number "1";
CM025013.1	Genbank	exon	57680586	57688294	.	-	.	gene_id "G4P62_003277"; transcript_id "gnl|WGS:JAAVVJ|G4P62_T005300"; gene "tcf20"; locus_tag "G4P62_003277"; note "transcript variant X3"; orig_protein_id "gnl|WGS:JAAVVJ|G4P62_P005300"; orig_transcript_id "gnl|WGS:JAAVVJ|G4P62_T005300"; product "transcription factor 20 (AR1)"; transcript_biotype "mRNA"; exon_number "2";
CM025013.1	Genbank	exon	57680387	57680480	.	-	.	gene_id "G4P62_003277"; transcript_id "gnl|WGS:JAAVVJ|G4P62_T005300"; gene "tcf20"; locus_tag "G4P62_003277"; note "transcript variant X3"; orig_protein_id "gnl|WGS:JAAVVJ|G4P62_P005300"; orig_transcript_id "gnl|WGS:JAAVVJ|G4P62_T005300"; product "transcription factor 20 (AR1)"; transcript_biotype "mRNA"; exon_number "3";
CM025013.1	Genbank	exon	57680241	57680304	.	-	.	gene_id "G4P62_003277"; transcript_id "gnl|WGS:JAAVVJ|G4P62_T005300"; gene "tcf20"; locus_tag "G4P62_003277"; note "transcript variant X3"; orig_protein_id "gnl|WGS:JAAVVJ|G4P62_P005300"; orig_transcript_id "gnl|WGS:JAAVVJ|G4P62_T005300"; product "transcription factor 20 (AR1)"; transcript_biotype "mRNA"; exon_number "4";
CM025013.1	Genbank	exon	57680016	57680116	.	-	.	gene_id "G4P62_003277"; transcript_id "gnl|WGS:JAAVVJ|G4P62_T005300"; gene "tcf20"; locus_tag "G4P62_003277"; note "transcript variant X3"; orig_protein_id "gnl|WGS:JAAVVJ|G4P62_P005300"; orig_transcript_id "gnl|WGS:JAAVVJ|G4P62_T005300"; product "transcription factor 20 (AR1)"; transcript_biotype "mRNA"; exon_number "5";
CM025013.1	Genbank	exon	57671271	57671651	.	-	.	gene_id "G4P62_003277"; transcript_id "gnl|WGS:JAAVVJ|G4P62_T005300"; gene "tcf20"; locus_tag "G4P62_003277"; note "transcript variant X3"; orig_protein_id "gnl|WGS:JAAVVJ|G4P62_P005300"; orig_transcript_id "gnl|WGS:JAAVVJ|G4P62_T005300"; product "transcription factor 20 (AR1)"; transcript_biotype "mRNA"; exon_number "6";
CM025013.1	Genbank	CDS	57680586	57687407	.	-	0	gene_id "G4P62_003277"; transcript_id "gnl|WGS:JAAVVJ|G4P62_T005300"; gbkey "CDS"; gene "tcf20"; locus_tag "G4P62_003277"; orig_transcript_id "gnl|WGS:JAAVVJ|G4P62_T005300"; product "transcript variant X3"; protein_id "KAF7220705.1"; exon_number "2";
CM025013.1	Genbank	CDS	57680387	57680480	.	-	0	gene_id "G4P62_003277"; transcript_id "gnl|WGS:JAAVVJ|G4P62_T005300"; gbkey "CDS"; gene "tcf20"; locus_tag "G4P62_003277"; orig_transcript_id "gnl|WGS:JAAVVJ|G4P62_T005300"; product "transcript variant X3"; protein_id "KAF7220705.1"; exon_number "3";
CM025013.1	Genbank	CDS	57680241	57680304	.	-	2	gene_id "G4P62_003277"; transcript_id "gnl|WGS:JAAVVJ|G4P62_T005300"; gbkey "CDS"; gene "tcf20"; locus_tag "G4P62_003277"; orig_transcript_id "gnl|WGS:JAAVVJ|G4P62_T005300"; product "transcript variant X3"; protein_id "KAF7220705.1"; exon_number "4";
CM025013.1	Genbank	CDS	57680016	57680116	.	-	1	gene_id "G4P62_003277"; transcript_id "gnl|WGS:JAAVVJ|G4P62_T005300"; gbkey "CDS"; gene "tcf20"; locus_tag "G4P62_003277"; orig_transcript_id "gnl|WGS:JAAVVJ|G4P62_T005300"; product "transcript variant X3"; protein_id "KAF7220705.1"; exon_number "5";
CM025013.1	Genbank	CDS	57671551	57671651	.	-	2	gene_id "G4P62_003277"; transcript_id "gnl|WGS:JAAVVJ|G4P62_T005300"; gbkey "CDS"; gene "tcf20"; locus_tag "G4P62_003277"; orig_transcript_id "gnl|WGS:JAAVVJ|G4P62_T005300"; product "transcript variant X3"; protein_id "KAF7220705.1"; exon_number "6";
CM025013.1	Genbank	start_codon	57687405	57687407	.	-	0	gene_id "G4P62_003277"; transcript_id "gnl|WGS:JAAVVJ|G4P62_T005300"; gbkey "CDS"; gene "tcf20"; locus_tag "G4P62_003277"; orig_transcript_id "gnl|WGS:JAAVVJ|G4P62_T005300"; product "transcript variant X3"; protein_id "KAF7220705.1"; exon_number "2";
CM025013.1	Genbank	stop_codon	57671548	57671550	.	-	0	gene_id "G4P62_003277"; transcript_id "gnl|WGS:JAAVVJ|G4P62_T005300"; gbkey "CDS"; gene "tcf20"; locus_tag "G4P62_003277"; orig_transcript_id "gnl|WGS:JAAVVJ|G4P62_T005300"; product "transcript variant X3"; protein_id "KAF7220705.1"; exon_number "6";
CM025013.1	Genbank	transcript	57671271	57693887	.	-	.	gene_id "G4P62_003277"; transcript_id "gnl|WGS:JAAVVJ|G4P62_T005299"; gbkey "mRNA"; gene "tcf20"; locus_tag "G4P62_003277"; note "transcript variant X2"; orig_protein_id "gnl|WGS:JAAVVJ|G4P62_P005299"; orig_transcript_id "gnl|WGS:JAAVVJ|G4P62_T005299"; product "transcription factor 20 (AR1)"; transcript_biotype "mRNA";
CM025013.1	Genbank	exon	57693530	57693887	.	-	.	gene_id "G4P62_003277"; transcript_id "gnl|WGS:JAAVVJ|G4P62_T005299"; gene "tcf20"; locus_tag "G4P62_003277"; note "transcript variant X2"; orig_protein_id "gnl|WGS:JAAVVJ|G4P62_P005299"; orig_transcript_id "gnl|WGS:JAAVVJ|G4P62_T005299"; product "transcription factor 20 (AR1)"; transcript_biotype "mRNA"; exon_number "1";
CM025013.1	Genbank	exon	57680586	57688294	.	-	.	gene_id "G4P62_003277"; transcript_id "gnl|WGS:JAAVVJ|G4P62_T005299"; gene "tcf20"; locus_tag "G4P62_003277"; note "transcript variant X2"; orig_protein_id "gnl|WGS:JAAVVJ|G4P62_P005299"; orig_transcript_id "gnl|WGS:JAAVVJ|G4P62_T005299"; product "transcription factor 20 (AR1)"; transcript_biotype "mRNA"; exon_number "2";
CM025013.1	Genbank	exon	57680387	57680480	.	-	.	gene_id "G4P62_003277"; transcript_id "gnl|WGS:JAAVVJ|G4P62_T005299"; gene "tcf20"; locus_tag "G4P62_003277"; note "transcript variant X2"; orig_protein_id "gnl|WGS:JAAVVJ|G4P62_P005299"; orig_transcript_id "gnl|WGS:JAAVVJ|G4P62_T005299"; product "transcription factor 20 (AR1)"; transcript_biotype "mRNA"; exon_number "3";
CM025013.1	Genbank	exon	57680241	57680304	.	-	.	gene_id "G4P62_003277"; transcript_id "gnl|WGS:JAAVVJ|G4P62_T005299"; gene "tcf20"; locus_tag "G4P62_003277"; note "transcript variant X2"; orig_protein_id "gnl|WGS:JAAVVJ|G4P62_P005299"; orig_transcript_id "gnl|WGS:JAAVVJ|G4P62_T005299"; product "transcription factor 20 (AR1)"; transcript_biotype "mRNA"; exon_number "4";
CM025013.1	Genbank	exon	57680016	57680116	.	-	.	gene_id "G4P62_003277"; transcript_id "gnl|WGS:JAAVVJ|G4P62_T005299"; gene "tcf20"; locus_tag "G4P62_003277"; note "transcript variant X2"; orig_protein_id "gnl|WGS:JAAVVJ|G4P62_P005299"; orig_transcript_id "gnl|WGS:JAAVVJ|G4P62_T005299"; product "transcription factor 20 (AR1)"; transcript_biotype "mRNA"; exon_number "5";
CM025013.1	Genbank	exon	57671271	57671651	.	-	.	gene_id "G4P62_003277"; transcript_id "gnl|WGS:JAAVVJ|G4P62_T005299"; gene "tcf20"; locus_tag "G4P62_003277"; note "transcript variant X2"; orig_protein_id "gnl|WGS:JAAVVJ|G4P62_P005299"; orig_transcript_id "gnl|WGS:JAAVVJ|G4P62_T005299"; product "transcription factor 20 (AR1)"; transcript_biotype "mRNA"; exon_number "6";
CM025013.1	Genbank	CDS	57680586	57687407	.	-	0	gene_id "G4P62_003277"; transcript_id "gnl|WGS:JAAVVJ|G4P62_T005299"; gbkey "CDS"; gene "tcf20"; locus_tag "G4P62_003277"; orig_transcript_id "gnl|WGS:JAAVVJ|G4P62_T005299"; product "transcript variant X2"; protein_id "KAF7220704.1"; exon_number "2";
CM025013.1	Genbank	CDS	57680387	57680480	.	-	0	gene_id "G4P62_003277"; transcript_id "gnl|WGS:JAAVVJ|G4P62_T005299"; gbkey "CDS"; gene "tcf20"; locus_tag "G4P62_003277"; orig_transcript_id "gnl|WGS:JAAVVJ|G4P62_T005299"; product "transcript variant X2"; protein_id "KAF7220704.1"; exon_number "3";
CM025013.1	Genbank	CDS	57680241	57680304	.	-	2	gene_id "G4P62_003277"; transcript_id "gnl|WGS:JAAVVJ|G4P62_T005299"; gbkey "CDS"; gene "tcf20"; locus_tag "G4P62_003277"; orig_transcript_id "gnl|WGS:JAAVVJ|G4P62_T005299"; product "transcript variant X2"; protein_id "KAF7220704.1"; exon_number "4";
CM025013.1	Genbank	CDS	57680016	57680116	.	-	1	gene_id "G4P62_003277"; transcript_id "gnl|WGS:JAAVVJ|G4P62_T005299"; gbkey "CDS"; gene "tcf20"; locus_tag "G4P62_003277"; orig_transcript_id "gnl|WGS:JAAVVJ|G4P62_T005299"; product "transcript variant X2"; protein_id "KAF7220704.1"; exon_number "5";
CM025013.1	Genbank	CDS	57671551	57671651	.	-	2	gene_id "G4P62_003277"; transcript_id "gnl|WGS:JAAVVJ|G4P62_T005299"; gbkey "CDS"; gene "tcf20"; locus_tag "G4P62_003277"; orig_transcript_id "gnl|WGS:JAAVVJ|G4P62_T005299"; product "transcript variant X2"; protein_id "KAF7220704.1"; exon_number "6";
CM025013.1	Genbank	start_codon	57687405	57687407	.	-	0	gene_id "G4P62_003277"; transcript_id "gnl|WGS:JAAVVJ|G4P62_T005299"; gbkey "CDS"; gene "tcf20"; locus_tag "G4P62_003277"; orig_transcript_id "gnl|WGS:JAAVVJ|G4P62_T005299"; product "transcript variant X2"; protein_id "KAF7220704.1"; exon_number "2";
CM025013.1	Genbank	stop_codon	57671548	57671550	.	-	0	gene_id "G4P62_003277"; transcript_id "gnl|WGS:JAAVVJ|G4P62_T005299"; gbkey "CDS"; gene "tcf20"; locus_tag "G4P62_003277"; orig_transcript_id "gnl|WGS:JAAVVJ|G4P62_T005299"; product "transcript variant X2"; protein_id "KAF7220704.1"; exon_number "6";
CM025013.1	Genbank	transcript	57671271	57693887	.	-	.	gene_id "G4P62_003277"; transcript_id "gnl|WGS:JAAVVJ|G4P62_T005298"; gbkey "mRNA"; gene "tcf20"; locus_tag "G4P62_003277"; note "transcript variant X1"; orig_protein_id "gnl|WGS:JAAVVJ|G4P62_P005298"; orig_transcript_id "gnl|WGS:JAAVVJ|G4P62_T005298"; product "transcription factor 20 (AR1)"; transcript_biotype "mRNA";
CM025013.1	Genbank	exon	57693319	57693887	.	-	.	gene_id "G4P62_003277"; transcript_id "gnl|WGS:JAAVVJ|G4P62_T005298"; gene "tcf20"; locus_tag "G4P62_003277"; note "transcript variant X1"; orig_protein_id "gnl|WGS:JAAVVJ|G4P62_P005298"; orig_transcript_id "gnl|WGS:JAAVVJ|G4P62_T005298"; product "transcription factor 20 (AR1)"; transcript_biotype "mRNA"; exon_number "1";
CM025013.1	Genbank	exon	57680586	57688294	.	-	.	gene_id "G4P62_003277"; transcript_id "gnl|WGS:JAAVVJ|G4P62_T005298"; gene "tcf20"; locus_tag "G4P62_003277"; note "transcript variant X1"; orig_protein_id "gnl|WGS:JAAVVJ|G4P62_P005298"; orig_transcript_id "gnl|WGS:JAAVVJ|G4P62_T005298"; product "transcription factor 20 (AR1)"; transcript_biotype "mRNA"; exon_number "2";
CM025013.1	Genbank	exon	57680387	57680480	.	-	.	gene_id "G4P62_003277"; transcript_id "gnl|WGS:JAAVVJ|G4P62_T005298"; gene "tcf20"; locus_tag "G4P62_003277"; note "transcript variant X1"; orig_protein_id "gnl|WGS:JAAVVJ|G4P62_P005298"; orig_transcript_id "gnl|WGS:JAAVVJ|G4P62_T005298"; product "transcription factor 20 (AR1)"; transcript_biotype "mRNA"; exon_number "3";
CM025013.1	Genbank	exon	57680241	57680304	.	-	.	gene_id "G4P62_003277"; transcript_id "gnl|WGS:JAAVVJ|G4P62_T005298"; gene "tcf20"; locus_tag "G4P62_003277"; note "transcript variant X1"; orig_protein_id "gnl|WGS:JAAVVJ|G4P62_P005298"; orig_transcript_id "gnl|WGS:JAAVVJ|G4P62_T005298"; product "transcription factor 20 (AR1)"; transcript_biotype "mRNA"; exon_number "4";
CM025013.1	Genbank	exon	57680016	57680116	.	-	.	gene_id "G4P62_003277"; transcript_id "gnl|WGS:JAAVVJ|G4P62_T005298"; gene "tcf20"; locus_tag "G4P62_003277"; note "transcript variant X1"; orig_protein_id "gnl|WGS:JAAVVJ|G4P62_P005298"; orig_transcript_id "gnl|WGS:JAAVVJ|G4P62_T005298"; product "transcription factor 20 (AR1)"; transcript_biotype "mRNA"; exon_number "5";
CM025013.1	Genbank	exon	57671271	57671651	.	-	.	gene_id "G4P62_003277"; transcript_id "gnl|WGS:JAAVVJ|G4P62_T005298"; gene "tcf20"; locus_tag "G4P62_003277"; note "transcript variant X1"; orig_protein_id "gnl|WGS:JAAVVJ|G4P62_P005298"; orig_transcript_id "gnl|WGS:JAAVVJ|G4P62_T005298"; product "transcription factor 20 (AR1)"; transcript_biotype "mRNA"; exon_number "6";
CM025013.1	Genbank	CDS	57680586	57687407	.	-	0	gene_id "G4P62_003277"; transcript_id "gnl|WGS:JAAVVJ|G4P62_T005298"; gbkey "CDS"; gene "tcf20"; locus_tag "G4P62_003277"; orig_transcript_id "gnl|WGS:JAAVVJ|G4P62_T005298"; product "transcript variant X1"; protein_id "KAF7220703.1"; exon_number "2";
CM025013.1	Genbank	CDS	57680387	57680480	.	-	0	gene_id "G4P62_003277"; transcript_id "gnl|WGS:JAAVVJ|G4P62_T005298"; gbkey "CDS"; gene "tcf20"; locus_tag "G4P62_003277"; orig_transcript_id "gnl|WGS:JAAVVJ|G4P62_T005298"; product "transcript variant X1"; protein_id "KAF7220703.1"; exon_number "3";
CM025013.1	Genbank	CDS	57680241	57680304	.	-	2	gene_id "G4P62_003277"; transcript_id "gnl|WGS:JAAVVJ|G4P62_T005298"; gbkey "CDS"; gene "tcf20"; locus_tag "G4P62_003277"; orig_transcript_id "gnl|WGS:JAAVVJ|G4P62_T005298"; product "transcript variant X1"; protein_id "KAF7220703.1"; exon_number "4";
CM025013.1	Genbank	CDS	57680016	57680116	.	-	1	gene_id "G4P62_003277"; transcript_id "gnl|WGS:JAAVVJ|G4P62_T005298"; gbkey "CDS"; gene "tcf20"; locus_tag "G4P62_003277"; orig_transcript_id "gnl|WGS:JAAVVJ|G4P62_T005298"; product "transcript variant X1"; protein_id "KAF7220703.1"; exon_number "5";
CM025013.1	Genbank	CDS	57671551	57671651	.	-	2	gene_id "G4P62_003277"; transcript_id "gnl|WGS:JAAVVJ|G4P62_T005298"; gbkey "CDS"; gene "tcf20"; locus_tag "G4P62_003277"; orig_transcript_id "gnl|WGS:JAAVVJ|G4P62_T005298"; product "transcript variant X1"; protein_id "KAF7220703.1"; exon_number "6";
CM025013.1	Genbank	start_codon	57687405	57687407	.	-	0	gene_id "G4P62_003277"; transcript_id "gnl|WGS:JAAVVJ|G4P62_T005298"; gbkey "CDS"; gene "tcf20"; locus_tag "G4P62_003277"; orig_transcript_id "gnl|WGS:JAAVVJ|G4P62_T005298"; product "transcript variant X1"; protein_id "KAF7220703.1"; exon_number "2";
CM025013.1	Genbank	stop_codon	57671548	57671550	.	-	0	gene_id "G4P62_003277"; transcript_id "gnl|WGS:JAAVVJ|G4P62_T005298"; gbkey "CDS"; gene "tcf20"; locus_tag "G4P62_003277"; orig_transcript_id "gnl|WGS:JAAVVJ|G4P62_T005298"; product "transcript variant X1"; protein_id "KAF7220703.1"; exon_number "6";
CM025013.1	Genbank	transcript	57671553	57693887	.	-	.	gene_id "G4P62_003277"; transcript_id "gnl|WGS:JAAVVJ|G4P62_T005301"; gbkey "mRNA"; gene "tcf20"; locus_tag "G4P62_003277"; note "transcript variant X8"; orig_protein_id "gnl|WGS:JAAVVJ|G4P62_P005301"; orig_transcript_id "gnl|WGS:JAAVVJ|G4P62_T005301"; product "transcription factor 20 (AR1)"; transcript_biotype "mRNA";
CM025013.1	Genbank	exon	57693319	57693887	.	-	.	gene_id "G4P62_003277"; transcript_id "gnl|WGS:JAAVVJ|G4P62_T005301"; gene "tcf20"; locus_tag "G4P62_003277"; note "transcript variant X8"; orig_protein_id "gnl|WGS:JAAVVJ|G4P62_P005301"; orig_transcript_id "gnl|WGS:JAAVVJ|G4P62_T005301"; product "transcription factor 20 (AR1)"; transcript_biotype "mRNA"; exon_number "1";
CM025013.1	Genbank	exon	57680586	57688294	.	-	.	gene_id "G4P62_003277"; transcript_id "gnl|WGS:JAAVVJ|G4P62_T005301"; gene "tcf20"; locus_tag "G4P62_003277"; note "transcript variant X8"; orig_protein_id "gnl|WGS:JAAVVJ|G4P62_P005301"; orig_transcript_id "gnl|WGS:JAAVVJ|G4P62_T005301"; product "transcription factor 20 (AR1)"; transcript_biotype "mRNA"; exon_number "2";
CM025013.1	Genbank	exon	57680387	57680480	.	-	.	gene_id "G4P62_003277"; transcript_id "gnl|WGS:JAAVVJ|G4P62_T005301"; gene "tcf20"; locus_tag "G4P62_003277"; note "transcript variant X8"; orig_protein_id "gnl|WGS:JAAVVJ|G4P62_P005301"; orig_transcript_id "gnl|WGS:JAAVVJ|G4P62_T005301"; product "transcription factor 20 (AR1)"; transcript_biotype "mRNA"; exon_number "3";
CM025013.1	Genbank	exon	57680255	57680304	.	-	.	gene_id "G4P62_003277"; transcript_id "gnl|WGS:JAAVVJ|G4P62_T005301"; gene "tcf20"; locus_tag "G4P62_003277"; note "transcript variant X8"; orig_protein_id "gnl|WGS:JAAVVJ|G4P62_P005301"; orig_transcript_id "gnl|WGS:JAAVVJ|G4P62_T005301"; product "transcription factor 20 (AR1)"; transcript_biotype "mRNA"; exon_number "4";
CM025013.1	Genbank	exon	57680016	57680116	.	-	.	gene_id "G4P62_003277"; transcript_id "gnl|WGS:JAAVVJ|G4P62_T005301"; gene "tcf20"; locus_tag "G4P62_003277"; note "transcript variant X8"; orig_protein_id "gnl|WGS:JAAVVJ|G4P62_P005301"; orig_transcript_id "gnl|WGS:JAAVVJ|G4P62_T005301"; product "transcription factor 20 (AR1)"; transcript_biotype "mRNA"; exon_number "5";
CM025013.1	Genbank	exon	57671553	57671651	.	-	.	gene_id "G4P62_003277"; transcript_id "gnl|WGS:JAAVVJ|G4P62_T005301"; gene "tcf20"; locus_tag "G4P62_003277"; note "transcript variant X8"; orig_protein_id "gnl|WGS:JAAVVJ|G4P62_P005301"; orig_transcript_id "gnl|WGS:JAAVVJ|G4P62_T005301"; product "transcription factor 20 (AR1)"; transcript_biotype "mRNA"; exon_number "6";
CM025013.1	Genbank	CDS	57680586	57687407	.	-	0	gene_id "G4P62_003277"; transcript_id "gnl|WGS:JAAVVJ|G4P62_T005301"; gbkey "CDS"; gene "tcf20"; locus_tag "G4P62_003277"; orig_transcript_id "gnl|WGS:JAAVVJ|G4P62_T005301"; product "transcript variant X8"; protein_id "KAF7220706.1"; exon_number "2";
CM025013.1	Genbank	CDS	57680387	57680480	.	-	0	gene_id "G4P62_003277"; transcript_id "gnl|WGS:JAAVVJ|G4P62_T005301"; gbkey "CDS"; gene "tcf20"; locus_tag "G4P62_003277"; orig_transcript_id "gnl|WGS:JAAVVJ|G4P62_T005301"; product "transcript variant X8"; protein_id "KAF7220706.1"; exon_number "3";
CM025013.1	Genbank	CDS	57680255	57680304	.	-	2	gene_id "G4P62_003277"; transcript_id "gnl|WGS:JAAVVJ|G4P62_T005301"; gbkey "CDS"; gene "tcf20"; locus_tag "G4P62_003277"; orig_transcript_id "gnl|WGS:JAAVVJ|G4P62_T005301"; product "transcript variant X8"; protein_id "KAF7220706.1"; exon_number "4";
CM025013.1	Genbank	CDS	57680060	57680116	.	-	0	gene_id "G4P62_003277"; transcript_id "gnl|WGS:JAAVVJ|G4P62_T005301"; gbkey "CDS"; gene "tcf20"; locus_tag "G4P62_003277"; orig_transcript_id "gnl|WGS:JAAVVJ|G4P62_T005301"; product "transcript variant X8"; protein_id "KAF7220706.1"; exon_number "5";
CM025013.1	Genbank	start_codon	57687405	57687407	.	-	0	gene_id "G4P62_003277"; transcript_id "gnl|WGS:JAAVVJ|G4P62_T005301"; gbkey "CDS"; gene "tcf20"; locus_tag "G4P62_003277"; orig_transcript_id "gnl|WGS:JAAVVJ|G4P62_T005301"; product "transcript variant X8"; protein_id "KAF7220706.1"; exon_number "2";
CM025013.1	Genbank	stop_codon	57680057	57680059	.	-	0	gene_id "G4P62_003277"; transcript_id "gnl|WGS:JAAVVJ|G4P62_T005301"; gbkey "CDS"; gene "tcf20"; locus_tag "G4P62_003277"; orig_transcript_id "gnl|WGS:JAAVVJ|G4P62_T005301"; product "transcript variant X8"; protein_id "KAF7220706.1"; exon_number "5";
CM025013.1	Genbank	transcript	57671848	57693887	.	-	.	gene_id "G4P62_003277"; transcript_id "gnl|WGS:JAAVVJ|G4P62_T005305"; gbkey "mRNA"; gene "tcf20"; locus_tag "G4P62_003277"; note "transcript variant X9"; orig_protein_id "gnl|WGS:JAAVVJ|G4P62_P005305"; orig_transcript_id "gnl|WGS:JAAVVJ|G4P62_T005305"; product "transcription factor 20 (AR1)"; transcript_biotype "mRNA";
CM025013.1	Genbank	exon	57693319	57693887	.	-	.	gene_id "G4P62_003277"; transcript_id "gnl|WGS:JAAVVJ|G4P62_T005305"; gene "tcf20"; locus_tag "G4P62_003277"; note "transcript variant X9"; orig_protein_id "gnl|WGS:JAAVVJ|G4P62_P005305"; orig_transcript_id "gnl|WGS:JAAVVJ|G4P62_T005305"; product "transcription factor 20 (AR1)"; transcript_biotype "mRNA"; exon_number "1";
CM025013.1	Genbank	exon	57680586	57688294	.	-	.	gene_id "G4P62_003277"; transcript_id "gnl|WGS:JAAVVJ|G4P62_T005305"; gene "tcf20"; locus_tag "G4P62_003277"; note "transcript variant X9"; orig_protein_id "gnl|WGS:JAAVVJ|G4P62_P005305"; orig_transcript_id "gnl|WGS:JAAVVJ|G4P62_T005305"; product "transcription factor 20 (AR1)"; transcript_biotype "mRNA"; exon_number "2";
CM025013.1	Genbank	exon	57680387	57680480	.	-	.	gene_id "G4P62_003277"; transcript_id "gnl|WGS:JAAVVJ|G4P62_T005305"; gene "tcf20"; locus_tag "G4P62_003277"; note "transcript variant X9"; orig_protein_id "gnl|WGS:JAAVVJ|G4P62_P005305"; orig_transcript_id "gnl|WGS:JAAVVJ|G4P62_T005305"; product "transcription factor 20 (AR1)"; transcript_biotype "mRNA"; exon_number "3";
CM025013.1	Genbank	exon	57680255	57680304	.	-	.	gene_id "G4P62_003277"; transcript_id "gnl|WGS:JAAVVJ|G4P62_T005305"; gene "tcf20"; locus_tag "G4P62_003277"; note "transcript variant X9"; orig_protein_id "gnl|WGS:JAAVVJ|G4P62_P005305"; orig_transcript_id "gnl|WGS:JAAVVJ|G4P62_T005305"; product "transcription factor 20 (AR1)"; transcript_biotype "mRNA"; exon_number "4";
CM025013.1	Genbank	exon	57680049	57680116	.	-	.	gene_id "G4P62_003277"; transcript_id "gnl|WGS:JAAVVJ|G4P62_T005305"; gene "tcf20"; locus_tag "G4P62_003277"; note "transcript variant X9"; orig_protein_id "gnl|WGS:JAAVVJ|G4P62_P005305"; orig_transcript_id "gnl|WGS:JAAVVJ|G4P62_T005305"; product "transcription factor 20 (AR1)"; transcript_biotype "mRNA"; exon_number "5";
CM025013.1	Genbank	exon	57671848	57672626	.	-	.	gene_id "G4P62_003277"; transcript_id "gnl|WGS:JAAVVJ|G4P62_T005305"; gene "tcf20"; locus_tag "G4P62_003277"; note "transcript variant X9"; orig_protein_id "gnl|WGS:JAAVVJ|G4P62_P005305"; orig_transcript_id "gnl|WGS:JAAVVJ|G4P62_T005305"; product "transcription factor 20 (AR1)"; transcript_biotype "mRNA"; exon_number "6";
CM025013.1	Genbank	CDS	57680586	57687407	.	-	0	gene_id "G4P62_003277"; transcript_id "gnl|WGS:JAAVVJ|G4P62_T005305"; gbkey "CDS"; gene "tcf20"; locus_tag "G4P62_003277"; orig_transcript_id "gnl|WGS:JAAVVJ|G4P62_T005305"; product "transcript variant X9"; protein_id "KAF7220710.1"; exon_number "2";
CM025013.1	Genbank	CDS	57680387	57680480	.	-	0	gene_id "G4P62_003277"; transcript_id "gnl|WGS:JAAVVJ|G4P62_T005305"; gbkey "CDS"; gene "tcf20"; locus_tag "G4P62_003277"; orig_transcript_id "gnl|WGS:JAAVVJ|G4P62_T005305"; product "transcript variant X9"; protein_id "KAF7220710.1"; exon_number "3";
CM025013.1	Genbank	CDS	57680255	57680304	.	-	2	gene_id "G4P62_003277"; transcript_id "gnl|WGS:JAAVVJ|G4P62_T005305"; gbkey "CDS"; gene "tcf20"; locus_tag "G4P62_003277"; orig_transcript_id "gnl|WGS:JAAVVJ|G4P62_T005305"; product "transcript variant X9"; protein_id "KAF7220710.1"; exon_number "4";
CM025013.1	Genbank	CDS	57680060	57680116	.	-	0	gene_id "G4P62_003277"; transcript_id "gnl|WGS:JAAVVJ|G4P62_T005305"; gbkey "CDS"; gene "tcf20"; locus_tag "G4P62_003277"; orig_transcript_id "gnl|WGS:JAAVVJ|G4P62_T005305"; product "transcript variant X9"; protein_id "KAF7220710.1"; exon_number "5";
CM025013.1	Genbank	start_codon	57687405	57687407	.	-	0	gene_id "G4P62_003277"; transcript_id "gnl|WGS:JAAVVJ|G4P62_T005305"; gbkey "CDS"; gene "tcf20"; locus_tag "G4P62_003277"; orig_transcript_id "gnl|WGS:JAAVVJ|G4P62_T005305"; product "transcript variant X9"; protein_id "KAF7220710.1"; exon_number "2";
CM025013.1	Genbank	stop_codon	57680057	57680059	.	-	0	gene_id "G4P62_003277"; transcript_id "gnl|WGS:JAAVVJ|G4P62_T005305"; gbkey "CDS"; gene "tcf20"; locus_tag "G4P62_003277"; orig_transcript_id "gnl|WGS:JAAVVJ|G4P62_T005305"; product "transcript variant X9"; protein_id "KAF7220710.1"; exon_number "5";
CM025013.1	Genbank	transcript	57671848	57693887	.	-	.	gene_id "G4P62_003277"; transcript_id "gnl|WGS:JAAVVJ|G4P62_T005304"; gbkey "mRNA"; gene "tcf20"; locus_tag "G4P62_003277"; note "transcript variant X7"; orig_protein_id "gnl|WGS:JAAVVJ|G4P62_P005304"; orig_transcript_id "gnl|WGS:JAAVVJ|G4P62_T005304"; product "transcription factor 20 (AR1)"; transcript_biotype "mRNA";
CM025013.1	Genbank	exon	57693319	57693887	.	-	.	gene_id "G4P62_003277"; transcript_id "gnl|WGS:JAAVVJ|G4P62_T005304"; gene "tcf20"; locus_tag "G4P62_003277"; note "transcript variant X7"; orig_protein_id "gnl|WGS:JAAVVJ|G4P62_P005304"; orig_transcript_id "gnl|WGS:JAAVVJ|G4P62_T005304"; product "transcription factor 20 (AR1)"; transcript_biotype "mRNA"; exon_number "1";
CM025013.1	Genbank	exon	57680586	57688294	.	-	.	gene_id "G4P62_003277"; transcript_id "gnl|WGS:JAAVVJ|G4P62_T005304"; gene "tcf20"; locus_tag "G4P62_003277"; note "transcript variant X7"; orig_protein_id "gnl|WGS:JAAVVJ|G4P62_P005304"; orig_transcript_id "gnl|WGS:JAAVVJ|G4P62_T005304"; product "transcription factor 20 (AR1)"; transcript_biotype "mRNA"; exon_number "2";
CM025013.1	Genbank	exon	57680387	57680480	.	-	.	gene_id "G4P62_003277"; transcript_id "gnl|WGS:JAAVVJ|G4P62_T005304"; gene "tcf20"; locus_tag "G4P62_003277"; note "transcript variant X7"; orig_protein_id "gnl|WGS:JAAVVJ|G4P62_P005304"; orig_transcript_id "gnl|WGS:JAAVVJ|G4P62_T005304"; product "transcription factor 20 (AR1)"; transcript_biotype "mRNA"; exon_number "3";
CM025013.1	Genbank	exon	57680255	57680304	.	-	.	gene_id "G4P62_003277"; transcript_id "gnl|WGS:JAAVVJ|G4P62_T005304"; gene "tcf20"; locus_tag "G4P62_003277"; note "transcript variant X7"; orig_protein_id "gnl|WGS:JAAVVJ|G4P62_P005304"; orig_transcript_id "gnl|WGS:JAAVVJ|G4P62_T005304"; product "transcription factor 20 (AR1)"; transcript_biotype "mRNA"; exon_number "4";
CM025013.1	Genbank	exon	57680016	57680116	.	-	.	gene_id "G4P62_003277"; transcript_id "gnl|WGS:JAAVVJ|G4P62_T005304"; gene "tcf20"; locus_tag "G4P62_003277"; note "transcript variant X7"; orig_protein_id "gnl|WGS:JAAVVJ|G4P62_P005304"; orig_transcript_id "gnl|WGS:JAAVVJ|G4P62_T005304"; product "transcription factor 20 (AR1)"; transcript_biotype "mRNA"; exon_number "5";
CM025013.1	Genbank	exon	57671848	57672626	.	-	.	gene_id "G4P62_003277"; transcript_id "gnl|WGS:JAAVVJ|G4P62_T005304"; gene "tcf20"; locus_tag "G4P62_003277"; note "transcript variant X7"; orig_protein_id "gnl|WGS:JAAVVJ|G4P62_P005304"; orig_transcript_id "gnl|WGS:JAAVVJ|G4P62_T005304"; product "transcription factor 20 (AR1)"; transcript_biotype "mRNA"; exon_number "6";
CM025013.1	Genbank	CDS	57680586	57687407	.	-	0	gene_id "G4P62_003277"; transcript_id "gnl|WGS:JAAVVJ|G4P62_T005304"; gbkey "CDS"; gene "tcf20"; locus_tag "G4P62_003277"; orig_transcript_id "gnl|WGS:JAAVVJ|G4P62_T005304"; product "transcript variant X7"; protein_id "KAF7220709.1"; exon_number "2";
CM025013.1	Genbank	CDS	57680387	57680480	.	-	0	gene_id "G4P62_003277"; transcript_id "gnl|WGS:JAAVVJ|G4P62_T005304"; gbkey "CDS"; gene "tcf20"; locus_tag "G4P62_003277"; orig_transcript_id "gnl|WGS:JAAVVJ|G4P62_T005304"; product "transcript variant X7"; protein_id "KAF7220709.1"; exon_number "3";
CM025013.1	Genbank	CDS	57680255	57680304	.	-	2	gene_id "G4P62_003277"; transcript_id "gnl|WGS:JAAVVJ|G4P62_T005304"; gbkey "CDS"; gene "tcf20"; locus_tag "G4P62_003277"; orig_transcript_id "gnl|WGS:JAAVVJ|G4P62_T005304"; product "transcript variant X7"; protein_id "KAF7220709.1"; exon_number "4";
CM025013.1	Genbank	CDS	57680060	57680116	.	-	0	gene_id "G4P62_003277"; transcript_id "gnl|WGS:JAAVVJ|G4P62_T005304"; gbkey "CDS"; gene "tcf20"; locus_tag "G4P62_003277"; orig_transcript_id "gnl|WGS:JAAVVJ|G4P62_T005304"; product "transcript variant X7"; protein_id "KAF7220709.1"; exon_number "5";
CM025013.1	Genbank	start_codon	57687405	57687407	.	-	0	gene_id "G4P62_003277"; transcript_id "gnl|WGS:JAAVVJ|G4P62_T005304"; gbkey "CDS"; gene "tcf20"; locus_tag "G4P62_003277"; orig_transcript_id "gnl|WGS:JAAVVJ|G4P62_T005304"; product "transcript variant X7"; protein_id "KAF7220709.1"; exon_number "2";
CM025013.1	Genbank	stop_codon	57680057	57680059	.	-	0	gene_id "G4P62_003277"; transcript_id "gnl|WGS:JAAVVJ|G4P62_T005304"; gbkey "CDS"; gene "tcf20"; locus_tag "G4P62_003277"; orig_transcript_id "gnl|WGS:JAAVVJ|G4P62_T005304"; product "transcript variant X7"; protein_id "KAF7220709.1"; exon_number "5";
CM025013.1	Genbank	transcript	57671848	57693887	.	-	.	gene_id "G4P62_003277"; transcript_id "gnl|WGS:JAAVVJ|G4P62_T005303"; gbkey "mRNA"; gene "tcf20"; locus_tag "G4P62_003277"; note "transcript variant X6"; orig_protein_id "gnl|WGS:JAAVVJ|G4P62_P005303"; orig_transcript_id "gnl|WGS:JAAVVJ|G4P62_T005303"; product "transcription factor 20 (AR1)"; transcript_biotype "mRNA";
CM025013.1	Genbank	exon	57693319	57693887	.	-	.	gene_id "G4P62_003277"; transcript_id "gnl|WGS:JAAVVJ|G4P62_T005303"; gene "tcf20"; locus_tag "G4P62_003277"; note "transcript variant X6"; orig_protein_id "gnl|WGS:JAAVVJ|G4P62_P005303"; orig_transcript_id "gnl|WGS:JAAVVJ|G4P62_T005303"; product "transcription factor 20 (AR1)"; transcript_biotype "mRNA"; exon_number "1";
CM025013.1	Genbank	exon	57680586	57688294	.	-	.	gene_id "G4P62_003277"; transcript_id "gnl|WGS:JAAVVJ|G4P62_T005303"; gene "tcf20"; locus_tag "G4P62_003277"; note "transcript variant X6"; orig_protein_id "gnl|WGS:JAAVVJ|G4P62_P005303"; orig_transcript_id "gnl|WGS:JAAVVJ|G4P62_T005303"; product "transcription factor 20 (AR1)"; transcript_biotype "mRNA"; exon_number "2";
CM025013.1	Genbank	exon	57680387	57680480	.	-	.	gene_id "G4P62_003277"; transcript_id "gnl|WGS:JAAVVJ|G4P62_T005303"; gene "tcf20"; locus_tag "G4P62_003277"; note "transcript variant X6"; orig_protein_id "gnl|WGS:JAAVVJ|G4P62_P005303"; orig_transcript_id "gnl|WGS:JAAVVJ|G4P62_T005303"; product "transcription factor 20 (AR1)"; transcript_biotype "mRNA"; exon_number "3";
CM025013.1	Genbank	exon	57680241	57680304	.	-	.	gene_id "G4P62_003277"; transcript_id "gnl|WGS:JAAVVJ|G4P62_T005303"; gene "tcf20"; locus_tag "G4P62_003277"; note "transcript variant X6"; orig_protein_id "gnl|WGS:JAAVVJ|G4P62_P005303"; orig_transcript_id "gnl|WGS:JAAVVJ|G4P62_T005303"; product "transcription factor 20 (AR1)"; transcript_biotype "mRNA"; exon_number "4";
CM025013.1	Genbank	exon	57680049	57680116	.	-	.	gene_id "G4P62_003277"; transcript_id "gnl|WGS:JAAVVJ|G4P62_T005303"; gene "tcf20"; locus_tag "G4P62_003277"; note "transcript variant X6"; orig_protein_id "gnl|WGS:JAAVVJ|G4P62_P005303"; orig_transcript_id "gnl|WGS:JAAVVJ|G4P62_T005303"; product "transcription factor 20 (AR1)"; transcript_biotype "mRNA"; exon_number "5";
CM025013.1	Genbank	exon	57671848	57672626	.	-	.	gene_id "G4P62_003277"; transcript_id "gnl|WGS:JAAVVJ|G4P62_T005303"; gene "tcf20"; locus_tag "G4P62_003277"; note "transcript variant X6"; orig_protein_id "gnl|WGS:JAAVVJ|G4P62_P005303"; orig_transcript_id "gnl|WGS:JAAVVJ|G4P62_T005303"; product "transcription factor 20 (AR1)"; transcript_biotype "mRNA"; exon_number "6";
CM025013.1	Genbank	CDS	57680586	57687407	.	-	0	gene_id "G4P62_003277"; transcript_id "gnl|WGS:JAAVVJ|G4P62_T005303"; gbkey "CDS"; gene "tcf20"; locus_tag "G4P62_003277"; orig_transcript_id "gnl|WGS:JAAVVJ|G4P62_T005303"; product "transcript variant X6"; protein_id "KAF7220708.1"; exon_number "2";
CM025013.1	Genbank	CDS	57680387	57680480	.	-	0	gene_id "G4P62_003277"; transcript_id "gnl|WGS:JAAVVJ|G4P62_T005303"; gbkey "CDS"; gene "tcf20"; locus_tag "G4P62_003277"; orig_transcript_id "gnl|WGS:JAAVVJ|G4P62_T005303"; product "transcript variant X6"; protein_id "KAF7220708.1"; exon_number "3";
CM025013.1	Genbank	CDS	57680241	57680304	.	-	2	gene_id "G4P62_003277"; transcript_id "gnl|WGS:JAAVVJ|G4P62_T005303"; gbkey "CDS"; gene "tcf20"; locus_tag "G4P62_003277"; orig_transcript_id "gnl|WGS:JAAVVJ|G4P62_T005303"; product "transcript variant X6"; protein_id "KAF7220708.1"; exon_number "4";
CM025013.1	Genbank	CDS	57680049	57680116	.	-	1	gene_id "G4P62_003277"; transcript_id "gnl|WGS:JAAVVJ|G4P62_T005303"; gbkey "CDS"; gene "tcf20"; locus_tag "G4P62_003277"; orig_transcript_id "gnl|WGS:JAAVVJ|G4P62_T005303"; product "transcript variant X6"; protein_id "KAF7220708.1"; exon_number "5";
CM025013.1	Genbank	CDS	57672595	57672626	.	-	2	gene_id "G4P62_003277"; transcript_id "gnl|WGS:JAAVVJ|G4P62_T005303"; gbkey "CDS"; gene "tcf20"; locus_tag "G4P62_003277"; orig_transcript_id "gnl|WGS:JAAVVJ|G4P62_T005303"; product "transcript variant X6"; protein_id "KAF7220708.1"; exon_number "6";
CM025013.1	Genbank	start_codon	57687405	57687407	.	-	0	gene_id "G4P62_003277"; transcript_id "gnl|WGS:JAAVVJ|G4P62_T005303"; gbkey "CDS"; gene "tcf20"; locus_tag "G4P62_003277"; orig_transcript_id "gnl|WGS:JAAVVJ|G4P62_T005303"; product "transcript variant X6"; protein_id "KAF7220708.1"; exon_number "2";
CM025013.1	Genbank	stop_codon	57672592	57672594	.	-	0	gene_id "G4P62_003277"; transcript_id "gnl|WGS:JAAVVJ|G4P62_T005303"; gbkey "CDS"; gene "tcf20"; locus_tag "G4P62_003277"; orig_transcript_id "gnl|WGS:JAAVVJ|G4P62_T005303"; product "transcript variant X6"; protein_id "KAF7220708.1"; exon_number "6";
CM025013.1	Genbank	transcript	57671848	57693887	.	-	.	gene_id "G4P62_003277"; transcript_id "gnl|WGS:JAAVVJ|G4P62_T005302"; gbkey "mRNA"; gene "tcf20"; locus_tag "G4P62_003277"; note "transcript variant X5"; orig_protein_id "gnl|WGS:JAAVVJ|G4P62_P005302"; orig_transcript_id "gnl|WGS:JAAVVJ|G4P62_T005302"; product "transcription factor 20 (AR1)"; transcript_biotype "mRNA";
CM025013.1	Genbank	exon	57693319	57693887	.	-	.	gene_id "G4P62_003277"; transcript_id "gnl|WGS:JAAVVJ|G4P62_T005302"; gene "tcf20"; locus_tag "G4P62_003277"; note "transcript variant X5"; orig_protein_id "gnl|WGS:JAAVVJ|G4P62_P005302"; orig_transcript_id "gnl|WGS:JAAVVJ|G4P62_T005302"; product "transcription factor 20 (AR1)"; transcript_biotype "mRNA"; exon_number "1";
CM025013.1	Genbank	exon	57680586	57688294	.	-	.	gene_id "G4P62_003277"; transcript_id "gnl|WGS:JAAVVJ|G4P62_T005302"; gene "tcf20"; locus_tag "G4P62_003277"; note "transcript variant X5"; orig_protein_id "gnl|WGS:JAAVVJ|G4P62_P005302"; orig_transcript_id "gnl|WGS:JAAVVJ|G4P62_T005302"; product "transcription factor 20 (AR1)"; transcript_biotype "mRNA"; exon_number "2";
CM025013.1	Genbank	exon	57680387	57680480	.	-	.	gene_id "G4P62_003277"; transcript_id "gnl|WGS:JAAVVJ|G4P62_T005302"; gene "tcf20"; locus_tag "G4P62_003277"; note "transcript variant X5"; orig_protein_id "gnl|WGS:JAAVVJ|G4P62_P005302"; orig_transcript_id "gnl|WGS:JAAVVJ|G4P62_T005302"; product "transcription factor 20 (AR1)"; transcript_biotype "mRNA"; exon_number "3";
CM025013.1	Genbank	exon	57680241	57680304	.	-	.	gene_id "G4P62_003277"; transcript_id "gnl|WGS:JAAVVJ|G4P62_T005302"; gene "tcf20"; locus_tag "G4P62_003277"; note "transcript variant X5"; orig_protein_id "gnl|WGS:JAAVVJ|G4P62_P005302"; orig_transcript_id "gnl|WGS:JAAVVJ|G4P62_T005302"; product "transcription factor 20 (AR1)"; transcript_biotype "mRNA"; exon_number "4";
CM025013.1	Genbank	exon	57680016	57680116	.	-	.	gene_id "G4P62_003277"; transcript_id "gnl|WGS:JAAVVJ|G4P62_T005302"; gene "tcf20"; locus_tag "G4P62_003277"; note "transcript variant X5"; orig_protein_id "gnl|WGS:JAAVVJ|G4P62_P005302"; orig_transcript_id "gnl|WGS:JAAVVJ|G4P62_T005302"; product "transcription factor 20 (AR1)"; transcript_biotype "mRNA"; exon_number "5";
CM025013.1	Genbank	exon	57671848	57672626	.	-	.	gene_id "G4P62_003277"; transcript_id "gnl|WGS:JAAVVJ|G4P62_T005302"; gene "tcf20"; locus_tag "G4P62_003277"; note "transcript variant X5"; orig_protein_id "gnl|WGS:JAAVVJ|G4P62_P005302"; orig_transcript_id "gnl|WGS:JAAVVJ|G4P62_T005302"; product "transcription factor 20 (AR1)"; transcript_biotype "mRNA"; exon_number "6";
CM025013.1	Genbank	CDS	57680586	57687407	.	-	0	gene_id "G4P62_003277"; transcript_id "gnl|WGS:JAAVVJ|G4P62_T005302"; gbkey "CDS"; gene "tcf20"; locus_tag "G4P62_003277"; orig_transcript_id "gnl|WGS:JAAVVJ|G4P62_T005302"; product "transcript variant X5"; protein_id "KAF7220707.1"; exon_number "2";
CM025013.1	Genbank	CDS	57680387	57680480	.	-	0	gene_id "G4P62_003277"; transcript_id "gnl|WGS:JAAVVJ|G4P62_T005302"; gbkey "CDS"; gene "tcf20"; locus_tag "G4P62_003277"; orig_transcript_id "gnl|WGS:JAAVVJ|G4P62_T005302"; product "transcript variant X5"; protein_id "KAF7220707.1"; exon_number "3";
CM025013.1	Genbank	CDS	57680241	57680304	.	-	2	gene_id "G4P62_003277"; transcript_id "gnl|WGS:JAAVVJ|G4P62_T005302"; gbkey "CDS"; gene "tcf20"; locus_tag "G4P62_003277"; orig_transcript_id "gnl|WGS:JAAVVJ|G4P62_T005302"; product "transcript variant X5"; protein_id "KAF7220707.1"; exon_number "4";
CM025013.1	Genbank	CDS	57680016	57680116	.	-	1	gene_id "G4P62_003277"; transcript_id "gnl|WGS:JAAVVJ|G4P62_T005302"; gbkey "CDS"; gene "tcf20"; locus_tag "G4P62_003277"; orig_transcript_id "gnl|WGS:JAAVVJ|G4P62_T005302"; product "transcript variant X5"; protein_id "KAF7220707.1"; exon_number "5";
CM025013.1	Genbank	CDS	57672595	57672626	.	-	2	gene_id "G4P62_003277"; transcript_id "gnl|WGS:JAAVVJ|G4P62_T005302"; gbkey "CDS"; gene "tcf20"; locus_tag "G4P62_003277"; orig_transcript_id "gnl|WGS:JAAVVJ|G4P62_T005302"; product "transcript variant X5"; protein_id "KAF7220707.1"; exon_number "6";
CM025013.1	Genbank	start_codon	57687405	57687407	.	-	0	gene_id "G4P62_003277"; transcript_id "gnl|WGS:JAAVVJ|G4P62_T005302"; gbkey "CDS"; gene "tcf20"; locus_tag "G4P62_003277"; orig_transcript_id "gnl|WGS:JAAVVJ|G4P62_T005302"; product "transcript variant X5"; protein_id "KAF7220707.1"; exon_number "2";
CM025013.1	Genbank	stop_codon	57672592	57672594	.	-	0	gene_id "G4P62_003277"; transcript_id "gnl|WGS:JAAVVJ|G4P62_T005302"; gbkey "CDS"; gene "tcf20"; locus_tag "G4P62_003277"; orig_transcript_id "gnl|WGS:JAAVVJ|G4P62_T005302"; product "transcript variant X5"; protein_id "KAF7220707.1"; exon_number "6";
CM025013.1	Genbank	gene	57716245	57803961	.	-	.	gene_id "G4P62_003276"; transcript_id ""; description "glutamate receptor ionotropic NMDA 2B"; gbkey "Gene"; gene "grin2b"; gene_biotype "protein_coding"; locus_tag "G4P62_003276";
CM025013.1	Genbank	transcript	57716245	57803961	.	-	.	gene_id "G4P62_003276"; transcript_id "gnl|WGS:JAAVVJ|G4P62_T005296"; gbkey "mRNA"; gene "grin2b"; locus_tag "G4P62_003276"; orig_protein_id "gnl|WGS:JAAVVJ|G4P62_P005296"; orig_transcript_id "gnl|WGS:JAAVVJ|G4P62_T005296"; product "glutamate ionotropic receptor NMDA type subunit 2B"; transcript_biotype "mRNA";
CM025013.1	Genbank	exon	57802862	57803961	.	-	.	gene_id "G4P62_003276"; transcript_id "gnl|WGS:JAAVVJ|G4P62_T005296"; gene "grin2b"; locus_tag "G4P62_003276"; orig_protein_id "gnl|WGS:JAAVVJ|G4P62_P005296"; orig_transcript_id "gnl|WGS:JAAVVJ|G4P62_T005296"; product "glutamate ionotropic receptor NMDA type subunit 2B"; transcript_biotype "mRNA"; exon_number "1";
CM025013.1	Genbank	exon	57800288	57800558	.	-	.	gene_id "G4P62_003276"; transcript_id "gnl|WGS:JAAVVJ|G4P62_T005296"; gene "grin2b"; locus_tag "G4P62_003276"; orig_protein_id "gnl|WGS:JAAVVJ|G4P62_P005296"; orig_transcript_id "gnl|WGS:JAAVVJ|G4P62_T005296"; product "glutamate ionotropic receptor NMDA type subunit 2B"; transcript_biotype "mRNA"; exon_number "2";
CM025013.1	Genbank	exon	57786564	57786756	.	-	.	gene_id "G4P62_003276"; transcript_id "gnl|WGS:JAAVVJ|G4P62_T005296"; gene "grin2b"; locus_tag "G4P62_003276"; orig_protein_id "gnl|WGS:JAAVVJ|G4P62_P005296"; orig_transcript_id "gnl|WGS:JAAVVJ|G4P62_T005296"; product "glutamate ionotropic receptor NMDA type subunit 2B"; transcript_biotype "mRNA"; exon_number "3";
CM025013.1	Genbank	exon	57775386	57775500	.	-	.	gene_id "G4P62_003276"; transcript_id "gnl|WGS:JAAVVJ|G4P62_T005296"; gene "grin2b"; locus_tag "G4P62_003276"; orig_protein_id "gnl|WGS:JAAVVJ|G4P62_P005296"; orig_transcript_id "gnl|WGS:JAAVVJ|G4P62_T005296"; product "glutamate ionotropic receptor NMDA type subunit 2B"; transcript_biotype "mRNA"; exon_number "4";
CM025013.1	Genbank	exon	57766131	57766339	.	-	.	gene_id "G4P62_003276"; transcript_id "gnl|WGS:JAAVVJ|G4P62_T005296"; gene "grin2b"; locus_tag "G4P62_003276"; orig_protein_id "gnl|WGS:JAAVVJ|G4P62_P005296"; orig_transcript_id "gnl|WGS:JAAVVJ|G4P62_T005296"; product "glutamate ionotropic receptor NMDA type subunit 2B"; transcript_biotype "mRNA"; exon_number "5";
CM025013.1	Genbank	exon	57762709	57762880	.	-	.	gene_id "G4P62_003276"; transcript_id "gnl|WGS:JAAVVJ|G4P62_T005296"; gene "grin2b"; locus_tag "G4P62_003276"; orig_protein_id "gnl|WGS:JAAVVJ|G4P62_P005296"; orig_transcript_id "gnl|WGS:JAAVVJ|G4P62_T005296"; product "glutamate ionotropic receptor NMDA type subunit 2B"; transcript_biotype "mRNA"; exon_number "6";
CM025013.1	Genbank	exon	57748511	57748664	.	-	.	gene_id "G4P62_003276"; transcript_id "gnl|WGS:JAAVVJ|G4P62_T005296"; gene "grin2b"; locus_tag "G4P62_003276"; orig_protein_id "gnl|WGS:JAAVVJ|G4P62_P005296"; orig_transcript_id "gnl|WGS:JAAVVJ|G4P62_T005296"; product "glutamate ionotropic receptor NMDA type subunit 2B"; transcript_biotype "mRNA"; exon_number "7";
CM025013.1	Genbank	exon	57746662	57746787	.	-	.	gene_id "G4P62_003276"; transcript_id "gnl|WGS:JAAVVJ|G4P62_T005296"; gene "grin2b"; locus_tag "G4P62_003276"; orig_protein_id "gnl|WGS:JAAVVJ|G4P62_P005296"; orig_transcript_id "gnl|WGS:JAAVVJ|G4P62_T005296"; product "glutamate ionotropic receptor NMDA type subunit 2B"; transcript_biotype "mRNA"; exon_number "8";
CM025013.1	Genbank	exon	57738976	57739205	.	-	.	gene_id "G4P62_003276"; transcript_id "gnl|WGS:JAAVVJ|G4P62_T005296"; gene "grin2b"; locus_tag "G4P62_003276"; orig_protein_id "gnl|WGS:JAAVVJ|G4P62_P005296"; orig_transcript_id "gnl|WGS:JAAVVJ|G4P62_T005296"; product "glutamate ionotropic receptor NMDA type subunit 2B"; transcript_biotype "mRNA"; exon_number "9";
CM025013.1	Genbank	exon	57738725	57738885	.	-	.	gene_id "G4P62_003276"; transcript_id "gnl|WGS:JAAVVJ|G4P62_T005296"; gene "grin2b"; locus_tag "G4P62_003276"; orig_protein_id "gnl|WGS:JAAVVJ|G4P62_P005296"; orig_transcript_id "gnl|WGS:JAAVVJ|G4P62_T005296"; product "glutamate ionotropic receptor NMDA type subunit 2B"; transcript_biotype "mRNA"; exon_number "10";
CM025013.1	Genbank	exon	57736487	57736674	.	-	.	gene_id "G4P62_003276"; transcript_id "gnl|WGS:JAAVVJ|G4P62_T005296"; gene "grin2b"; locus_tag "G4P62_003276"; orig_protein_id "gnl|WGS:JAAVVJ|G4P62_P005296"; orig_transcript_id "gnl|WGS:JAAVVJ|G4P62_T005296"; product "glutamate ionotropic receptor NMDA type subunit 2B"; transcript_biotype "mRNA"; exon_number "11";
CM025013.1	Genbank	exon	57731007	57731245	.	-	.	gene_id "G4P62_003276"; transcript_id "gnl|WGS:JAAVVJ|G4P62_T005296"; gene "grin2b"; locus_tag "G4P62_003276"; orig_protein_id "gnl|WGS:JAAVVJ|G4P62_P005296"; orig_transcript_id "gnl|WGS:JAAVVJ|G4P62_T005296"; product "glutamate ionotropic receptor NMDA type subunit 2B"; transcript_biotype "mRNA"; exon_number "12";
CM025013.1	Genbank	exon	57716245	57721401	.	-	.	gene_id "G4P62_003276"; transcript_id "gnl|WGS:JAAVVJ|G4P62_T005296"; gene "grin2b"; locus_tag "G4P62_003276"; orig_protein_id "gnl|WGS:JAAVVJ|G4P62_P005296"; orig_transcript_id "gnl|WGS:JAAVVJ|G4P62_T005296"; product "glutamate ionotropic receptor NMDA type subunit 2B"; transcript_biotype "mRNA"; exon_number "13";
CM025013.1	Genbank	CDS	57802862	57802993	.	-	0	gene_id "G4P62_003276"; transcript_id "gnl|WGS:JAAVVJ|G4P62_T005296"; gbkey "CDS"; gene "grin2b"; locus_tag "G4P62_003276"; orig_transcript_id "gnl|WGS:JAAVVJ|G4P62_T005296"; product "glutamate ionotropic receptor NMDA type subunit 2B"; protein_id "KAF7220701.1"; exon_number "1";
CM025013.1	Genbank	CDS	57800288	57800558	.	-	0	gene_id "G4P62_003276"; transcript_id "gnl|WGS:JAAVVJ|G4P62_T005296"; gbkey "CDS"; gene "grin2b"; locus_tag "G4P62_003276"; orig_transcript_id "gnl|WGS:JAAVVJ|G4P62_T005296"; product "glutamate ionotropic receptor NMDA type subunit 2B"; protein_id "KAF7220701.1"; exon_number "2";
CM025013.1	Genbank	CDS	57786564	57786756	.	-	2	gene_id "G4P62_003276"; transcript_id "gnl|WGS:JAAVVJ|G4P62_T005296"; gbkey "CDS"; gene "grin2b"; locus_tag "G4P62_003276"; orig_transcript_id "gnl|WGS:JAAVVJ|G4P62_T005296"; product "glutamate ionotropic receptor NMDA type subunit 2B"; protein_id "KAF7220701.1"; exon_number "3";
CM025013.1	Genbank	CDS	57775386	57775500	.	-	1	gene_id "G4P62_003276"; transcript_id "gnl|WGS:JAAVVJ|G4P62_T005296"; gbkey "CDS"; gene "grin2b"; locus_tag "G4P62_003276"; orig_transcript_id "gnl|WGS:JAAVVJ|G4P62_T005296"; product "glutamate ionotropic receptor NMDA type subunit 2B"; protein_id "KAF7220701.1"; exon_number "4";
CM025013.1	Genbank	CDS	57766131	57766339	.	-	0	gene_id "G4P62_003276"; transcript_id "gnl|WGS:JAAVVJ|G4P62_T005296"; gbkey "CDS"; gene "grin2b"; locus_tag "G4P62_003276"; orig_transcript_id "gnl|WGS:JAAVVJ|G4P62_T005296"; product "glutamate ionotropic receptor NMDA type subunit 2B"; protein_id "KAF7220701.1"; exon_number "5";
CM025013.1	Genbank	CDS	57762709	57762880	.	-	1	gene_id "G4P62_003276"; transcript_id "gnl|WGS:JAAVVJ|G4P62_T005296"; gbkey "CDS"; gene "grin2b"; locus_tag "G4P62_003276"; orig_transcript_id "gnl|WGS:JAAVVJ|G4P62_T005296"; product "glutamate ionotropic receptor NMDA type subunit 2B"; protein_id "KAF7220701.1"; exon_number "6";
CM025013.1	Genbank	CDS	57748511	57748664	.	-	0	gene_id "G4P62_003276"; transcript_id "gnl|WGS:JAAVVJ|G4P62_T005296"; gbkey "CDS"; gene "grin2b"; locus_tag "G4P62_003276"; orig_transcript_id "gnl|WGS:JAAVVJ|G4P62_T005296"; product "glutamate ionotropic receptor NMDA type subunit 2B"; protein_id "KAF7220701.1"; exon_number "7";
CM025013.1	Genbank	CDS	57746662	57746787	.	-	2	gene_id "G4P62_003276"; transcript_id "gnl|WGS:JAAVVJ|G4P62_T005296"; gbkey "CDS"; gene "grin2b"; locus_tag "G4P62_003276"; orig_transcript_id "gnl|WGS:JAAVVJ|G4P62_T005296"; product "glutamate ionotropic receptor NMDA type subunit 2B"; protein_id "KAF7220701.1"; exon_number "8";
CM025013.1	Genbank	CDS	57738976	57739205	.	-	2	gene_id "G4P62_003276"; transcript_id "gnl|WGS:JAAVVJ|G4P62_T005296"; gbkey "CDS"; gene "grin2b"; locus_tag "G4P62_003276"; orig_transcript_id "gnl|WGS:JAAVVJ|G4P62_T005296"; product "glutamate ionotropic receptor NMDA type subunit 2B"; protein_id "KAF7220701.1"; exon_number "9";
CM025013.1	Genbank	CDS	57738725	57738885	.	-	0	gene_id "G4P62_003276"; transcript_id "gnl|WGS:JAAVVJ|G4P62_T005296"; gbkey "CDS"; gene "grin2b"; locus_tag "G4P62_003276"; orig_transcript_id "gnl|WGS:JAAVVJ|G4P62_T005296"; product "glutamate ionotropic receptor NMDA type subunit 2B"; protein_id "KAF7220701.1"; exon_number "10";
CM025013.1	Genbank	CDS	57736487	57736674	.	-	1	gene_id "G4P62_003276"; transcript_id "gnl|WGS:JAAVVJ|G4P62_T005296"; gbkey "CDS"; gene "grin2b"; locus_tag "G4P62_003276"; orig_transcript_id "gnl|WGS:JAAVVJ|G4P62_T005296"; product "glutamate ionotropic receptor NMDA type subunit 2B"; protein_id "KAF7220701.1"; exon_number "11";
CM025013.1	Genbank	CDS	57731007	57731245	.	-	2	gene_id "G4P62_003276"; transcript_id "gnl|WGS:JAAVVJ|G4P62_T005296"; gbkey "CDS"; gene "grin2b"; locus_tag "G4P62_003276"; orig_transcript_id "gnl|WGS:JAAVVJ|G4P62_T005296"; product "glutamate ionotropic receptor NMDA type subunit 2B"; protein_id "KAF7220701.1"; exon_number "12";
CM025013.1	Genbank	CDS	57719137	57721401	.	-	0	gene_id "G4P62_003276"; transcript_id "gnl|WGS:JAAVVJ|G4P62_T005296"; gbkey "CDS"; gene "grin2b"; locus_tag "G4P62_003276"; orig_transcript_id "gnl|WGS:JAAVVJ|G4P62_T005296"; product "glutamate ionotropic receptor NMDA type subunit 2B"; protein_id "KAF7220701.1"; exon_number "13";
CM025013.1	Genbank	start_codon	57802991	57802993	.	-	0	gene_id "G4P62_003276"; transcript_id "gnl|WGS:JAAVVJ|G4P62_T005296"; gbkey "CDS"; gene "grin2b"; locus_tag "G4P62_003276"; orig_transcript_id "gnl|WGS:JAAVVJ|G4P62_T005296"; product "glutamate ionotropic receptor NMDA type subunit 2B"; protein_id "KAF7220701.1"; exon_number "1";
CM025013.1	Genbank	stop_codon	57719134	57719136	.	-	0	gene_id "G4P62_003276"; transcript_id "gnl|WGS:JAAVVJ|G4P62_T005296"; gbkey "CDS"; gene "grin2b"; locus_tag "G4P62_003276"; orig_transcript_id "gnl|WGS:JAAVVJ|G4P62_T005296"; product "glutamate ionotropic receptor NMDA type subunit 2B"; protein_id "KAF7220701.1"; exon_number "13";
CM025013.1	Genbank	gene	57881627	57935558	.	-	.	gene_id "G4P62_003275"; transcript_id ""; description "glutamate receptor ionotropic NMDA 2A-like"; gbkey "Gene"; gene_biotype "protein_coding"; locus_tag "G4P62_003275"; note "LOC107376283";
CM025013.1	Genbank	transcript	57881627	57935558	.	-	.	gene_id "G4P62_003275"; transcript_id "gnl|WGS:JAAVVJ|G4P62_T005294"; gbkey "mRNA"; locus_tag "G4P62_003275"; note "NMDA 2A-like; transcript variant X1"; orig_protein_id "gnl|WGS:JAAVVJ|G4P62_P005294"; orig_transcript_id "gnl|WGS:JAAVVJ|G4P62_T005294"; product "glutamate receptor ionotropic"; transcript_biotype "mRNA";
CM025013.1	Genbank	exon	57934310	57935558	.	-	.	gene_id "G4P62_003275"; transcript_id "gnl|WGS:JAAVVJ|G4P62_T005294"; locus_tag "G4P62_003275"; note "NMDA 2A-like; transcript variant X1"; orig_protein_id "gnl|WGS:JAAVVJ|G4P62_P005294"; orig_transcript_id "gnl|WGS:JAAVVJ|G4P62_T005294"; product "glutamate receptor ionotropic"; transcript_biotype "mRNA"; exon_number "1";
CM025013.1	Genbank	exon	57932278	57932379	.	-	.	gene_id "G4P62_003275"; transcript_id "gnl|WGS:JAAVVJ|G4P62_T005294"; locus_tag "G4P62_003275"; note "NMDA 2A-like; transcript variant X1"; orig_protein_id "gnl|WGS:JAAVVJ|G4P62_P005294"; orig_transcript_id "gnl|WGS:JAAVVJ|G4P62_T005294"; product "glutamate receptor ionotropic"; transcript_biotype "mRNA"; exon_number "2";
CM025013.1	Genbank	exon	57931705	57931812	.	-	.	gene_id "G4P62_003275"; transcript_id "gnl|WGS:JAAVVJ|G4P62_T005294"; locus_tag "G4P62_003275"; note "NMDA 2A-like; transcript variant X1"; orig_protein_id "gnl|WGS:JAAVVJ|G4P62_P005294"; orig_transcript_id "gnl|WGS:JAAVVJ|G4P62_T005294"; product "glutamate receptor ionotropic"; transcript_biotype "mRNA"; exon_number "3";
CM025013.1	Genbank	exon	57881627	57882596	.	-	.	gene_id "G4P62_003275"; transcript_id "gnl|WGS:JAAVVJ|G4P62_T005294"; locus_tag "G4P62_003275"; note "NMDA 2A-like; transcript variant X1"; orig_protein_id "gnl|WGS:JAAVVJ|G4P62_P005294"; orig_transcript_id "gnl|WGS:JAAVVJ|G4P62_T005294"; product "glutamate receptor ionotropic"; transcript_biotype "mRNA"; exon_number "4";
CM025013.1	Genbank	CDS	57881919	57882596	.	-	0	gene_id "G4P62_003275"; transcript_id "gnl|WGS:JAAVVJ|G4P62_T005294"; gbkey "CDS"; locus_tag "G4P62_003275"; orig_transcript_id "gnl|WGS:JAAVVJ|G4P62_T005294"; product "transcript variant X1"; protein_id "KAF7220699.1"; exon_number "4";
CM025013.1	Genbank	start_codon	57882594	57882596	.	-	0	gene_id "G4P62_003275"; transcript_id "gnl|WGS:JAAVVJ|G4P62_T005294"; gbkey "CDS"; locus_tag "G4P62_003275"; orig_transcript_id "gnl|WGS:JAAVVJ|G4P62_T005294"; product "transcript variant X1"; protein_id "KAF7220699.1"; exon_number "4";
CM025013.1	Genbank	stop_codon	57881916	57881918	.	-	0	gene_id "G4P62_003275"; transcript_id "gnl|WGS:JAAVVJ|G4P62_T005294"; gbkey "CDS"; locus_tag "G4P62_003275"; orig_transcript_id "gnl|WGS:JAAVVJ|G4P62_T005294"; product "transcript variant X1"; protein_id "KAF7220699.1"; exon_number "4";
CM025013.1	Genbank	transcript	57881627	57885238	.	-	.	gene_id "G4P62_003275"; transcript_id "gnl|WGS:JAAVVJ|G4P62_T005295"; gbkey "mRNA"; locus_tag "G4P62_003275"; note "NMDA 2A-like; transcript variant X2"; orig_protein_id "gnl|WGS:JAAVVJ|G4P62_P005295"; orig_transcript_id "gnl|WGS:JAAVVJ|G4P62_T005295"; product "glutamate receptor ionotropic"; transcript_biotype "mRNA";
CM025013.1	Genbank	exon	57884846	57885238	.	-	.	gene_id "G4P62_003275"; transcript_id "gnl|WGS:JAAVVJ|G4P62_T005295"; locus_tag "G4P62_003275"; note "NMDA 2A-like; transcript variant X2"; orig_protein_id "gnl|WGS:JAAVVJ|G4P62_P005295"; orig_transcript_id "gnl|WGS:JAAVVJ|G4P62_T005295"; product "glutamate receptor ionotropic"; transcript_biotype "mRNA"; exon_number "1";
CM025013.1	Genbank	exon	57884668	57884753	.	-	.	gene_id "G4P62_003275"; transcript_id "gnl|WGS:JAAVVJ|G4P62_T005295"; locus_tag "G4P62_003275"; note "NMDA 2A-like; transcript variant X2"; orig_protein_id "gnl|WGS:JAAVVJ|G4P62_P005295"; orig_transcript_id "gnl|WGS:JAAVVJ|G4P62_T005295"; product "glutamate receptor ionotropic"; transcript_biotype "mRNA"; exon_number "2";
CM025013.1	Genbank	exon	57881627	57882596	.	-	.	gene_id "G4P62_003275"; transcript_id "gnl|WGS:JAAVVJ|G4P62_T005295"; locus_tag "G4P62_003275"; note "NMDA 2A-like; transcript variant X2"; orig_protein_id "gnl|WGS:JAAVVJ|G4P62_P005295"; orig_transcript_id "gnl|WGS:JAAVVJ|G4P62_T005295"; product "glutamate receptor ionotropic"; transcript_biotype "mRNA"; exon_number "3";
CM025013.1	Genbank	CDS	57881919	57882596	.	-	0	gene_id "G4P62_003275"; transcript_id "gnl|WGS:JAAVVJ|G4P62_T005295"; gbkey "CDS"; locus_tag "G4P62_003275"; orig_transcript_id "gnl|WGS:JAAVVJ|G4P62_T005295"; product "transcript variant X2"; protein_id "KAF7220700.1"; exon_number "3";
CM025013.1	Genbank	start_codon	57882594	57882596	.	-	0	gene_id "G4P62_003275"; transcript_id "gnl|WGS:JAAVVJ|G4P62_T005295"; gbkey "CDS"; locus_tag "G4P62_003275"; orig_transcript_id "gnl|WGS:JAAVVJ|G4P62_T005295"; product "transcript variant X2"; protein_id "KAF7220700.1"; exon_number "3";
CM025013.1	Genbank	stop_codon	57881916	57881918	.	-	0	gene_id "G4P62_003275"; transcript_id "gnl|WGS:JAAVVJ|G4P62_T005295"; gbkey "CDS"; locus_tag "G4P62_003275"; orig_transcript_id "gnl|WGS:JAAVVJ|G4P62_T005295"; product "transcript variant X2"; protein_id "KAF7220700.1"; exon_number "3";
CM025013.1	Genbank	gene	57946926	57948619	.	+	.	gene_id "G4P62_003274"; transcript_id ""; description "UPF0562 protein C7orf55 homolog"; gbkey "Gene"; gene_biotype "protein_coding"; locus_tag "G4P62_003274"; note "csgr03h7orf55";
CM025013.1	Genbank	transcript	57946926	57948619	.	+	.	gene_id "G4P62_003274"; transcript_id "gnl|WGS:JAAVVJ|G4P62_T005293"; gbkey "mRNA"; locus_tag "G4P62_003274"; note "human C7orf55"; orig_protein_id "gnl|WGS:JAAVVJ|G4P62_P005293"; orig_transcript_id "gnl|WGS:JAAVVJ|G4P62_T005293"; product "hypothetical protein"; transcript_biotype "mRNA";
CM025013.1	Genbank	exon	57946926	57947135	.	+	.	gene_id "G4P62_003274"; transcript_id "gnl|WGS:JAAVVJ|G4P62_T005293"; locus_tag "G4P62_003274"; note "human C7orf55"; orig_protein_id "gnl|WGS:JAAVVJ|G4P62_P005293"; orig_transcript_id "gnl|WGS:JAAVVJ|G4P62_T005293"; product "hypothetical protein"; transcript_biotype "mRNA"; exon_number "1";
CM025013.1	Genbank	exon	57948111	57948619	.	+	.	gene_id "G4P62_003274"; transcript_id "gnl|WGS:JAAVVJ|G4P62_T005293"; locus_tag "G4P62_003274"; note "human C7orf55"; orig_protein_id "gnl|WGS:JAAVVJ|G4P62_P005293"; orig_transcript_id "gnl|WGS:JAAVVJ|G4P62_T005293"; product "hypothetical protein"; transcript_biotype "mRNA"; exon_number "2";
CM025013.1	Genbank	CDS	57947007	57947135	.	+	0	gene_id "G4P62_003274"; transcript_id "gnl|WGS:JAAVVJ|G4P62_T005293"; gbkey "CDS"; locus_tag "G4P62_003274"; note "human C7orf55"; orig_transcript_id "gnl|WGS:JAAVVJ|G4P62_T005293"; product "hypothetical protein"; protein_id "KAF7220698.1"; exon_number "1";
CM025013.1	Genbank	CDS	57948111	57948311	.	+	0	gene_id "G4P62_003274"; transcript_id "gnl|WGS:JAAVVJ|G4P62_T005293"; gbkey "CDS"; locus_tag "G4P62_003274"; note "human C7orf55"; orig_transcript_id "gnl|WGS:JAAVVJ|G4P62_T005293"; product "hypothetical protein"; protein_id "KAF7220698.1"; exon_number "2";
CM025013.1	Genbank	start_codon	57947007	57947009	.	+	0	gene_id "G4P62_003274"; transcript_id "gnl|WGS:JAAVVJ|G4P62_T005293"; gbkey "CDS"; locus_tag "G4P62_003274"; note "human C7orf55"; orig_transcript_id "gnl|WGS:JAAVVJ|G4P62_T005293"; product "hypothetical protein"; protein_id "KAF7220698.1"; exon_number "1";
CM025013.1	Genbank	stop_codon	57948312	57948314	.	+	0	gene_id "G4P62_003274"; transcript_id "gnl|WGS:JAAVVJ|G4P62_T005293"; gbkey "CDS"; locus_tag "G4P62_003274"; note "human C7orf55"; orig_transcript_id "gnl|WGS:JAAVVJ|G4P62_T005293"; product "hypothetical protein"; protein_id "KAF7220698.1"; exon_number "2";
CM025013.1	Genbank	gene	57950052	57970965	.	+	.	gene_id "G4P62_003273"; transcript_id ""; description "heme-binding protein 1"; gbkey "Gene"; gene "hebp1"; gene_biotype "protein_coding"; locus_tag "G4P62_003273";
CM025013.1	Genbank	transcript	57950052	57970965	.	+	.	gene_id "G4P62_003273"; transcript_id "gnl|WGS:JAAVVJ|G4P62_T005292"; gbkey "mRNA"; gene "hebp1"; locus_tag "G4P62_003273"; orig_protein_id "gnl|WGS:JAAVVJ|G4P62_P005292"; orig_transcript_id "gnl|WGS:JAAVVJ|G4P62_T005292"; product "heme binding protein 1"; transcript_biotype "mRNA";
CM025013.1	Genbank	exon	57950052	57950418	.	+	.	gene_id "G4P62_003273"; transcript_id "gnl|WGS:JAAVVJ|G4P62_T005292"; gene "hebp1"; locus_tag "G4P62_003273"; orig_protein_id "gnl|WGS:JAAVVJ|G4P62_P005292"; orig_transcript_id "gnl|WGS:JAAVVJ|G4P62_T005292"; product "heme binding protein 1"; transcript_biotype "mRNA"; exon_number "1";
CM025013.1	Genbank	exon	57965557	57965695	.	+	.	gene_id "G4P62_003273"; transcript_id "gnl|WGS:JAAVVJ|G4P62_T005292"; gene "hebp1"; locus_tag "G4P62_003273"; orig_protein_id "gnl|WGS:JAAVVJ|G4P62_P005292"; orig_transcript_id "gnl|WGS:JAAVVJ|G4P62_T005292"; product "heme binding protein 1"; transcript_biotype "mRNA"; exon_number "2";
CM025013.1	Genbank	exon	57967010	57967190	.	+	.	gene_id "G4P62_003273"; transcript_id "gnl|WGS:JAAVVJ|G4P62_T005292"; gene "hebp1"; locus_tag "G4P62_003273"; orig_protein_id "gnl|WGS:JAAVVJ|G4P62_P005292"; orig_transcript_id "gnl|WGS:JAAVVJ|G4P62_T005292"; product "heme binding protein 1"; transcript_biotype "mRNA"; exon_number "3";
CM025013.1	Genbank	exon	57969966	57970965	.	+	.	gene_id "G4P62_003273"; transcript_id "gnl|WGS:JAAVVJ|G4P62_T005292"; gene "hebp1"; locus_tag "G4P62_003273"; orig_protein_id "gnl|WGS:JAAVVJ|G4P62_P005292"; orig_transcript_id "gnl|WGS:JAAVVJ|G4P62_T005292"; product "heme binding protein 1"; transcript_biotype "mRNA"; exon_number "4";
CM025013.1	Genbank	CDS	57950341	57950418	.	+	0	gene_id "G4P62_003273"; transcript_id "gnl|WGS:JAAVVJ|G4P62_T005292"; gbkey "CDS"; gene "hebp1"; locus_tag "G4P62_003273"; orig_transcript_id "gnl|WGS:JAAVVJ|G4P62_T005292"; product "heme binding protein 1"; protein_id "KAF7220697.1"; exon_number "1";
CM025013.1	Genbank	CDS	57965557	57965695	.	+	0	gene_id "G4P62_003273"; transcript_id "gnl|WGS:JAAVVJ|G4P62_T005292"; gbkey "CDS"; gene "hebp1"; locus_tag "G4P62_003273"; orig_transcript_id "gnl|WGS:JAAVVJ|G4P62_T005292"; product "heme binding protein 1"; protein_id "KAF7220697.1"; exon_number "2";
CM025013.1	Genbank	CDS	57967010	57967190	.	+	2	gene_id "G4P62_003273"; transcript_id "gnl|WGS:JAAVVJ|G4P62_T005292"; gbkey "CDS"; gene "hebp1"; locus_tag "G4P62_003273"; orig_transcript_id "gnl|WGS:JAAVVJ|G4P62_T005292"; product "heme binding protein 1"; protein_id "KAF7220697.1"; exon_number "3";
CM025013.1	Genbank	CDS	57969966	57970140	.	+	1	gene_id "G4P62_003273"; transcript_id "gnl|WGS:JAAVVJ|G4P62_T005292"; gbkey "CDS"; gene "hebp1"; locus_tag "G4P62_003273"; orig_transcript_id "gnl|WGS:JAAVVJ|G4P62_T005292"; product "heme binding protein 1"; protein_id "KAF7220697.1"; exon_number "4";
CM025013.1	Genbank	start_codon	57950341	57950343	.	+	0	gene_id "G4P62_003273"; transcript_id "gnl|WGS:JAAVVJ|G4P62_T005292"; gbkey "CDS"; gene "hebp1"; locus_tag "G4P62_003273"; orig_transcript_id "gnl|WGS:JAAVVJ|G4P62_T005292"; product "heme binding protein 1"; protein_id "KAF7220697.1"; exon_number "1";
CM025013.1	Genbank	stop_codon	57970141	57970143	.	+	0	gene_id "G4P62_003273"; transcript_id "gnl|WGS:JAAVVJ|G4P62_T005292"; gbkey "CDS"; gene "hebp1"; locus_tag "G4P62_003273"; orig_transcript_id "gnl|WGS:JAAVVJ|G4P62_T005292"; product "heme binding protein 1"; protein_id "KAF7220697.1"; exon_number "4";
CM025013.1	Genbank	gene	57977539	57981561	.	-	.	gene_id "G4P62_003272"; transcript_id ""; description "postacrosomal sheath WW domain-binding protein"; gbkey "Gene"; gene "wbp2nl"; gene_biotype "protein_coding"; locus_tag "G4P62_003272";
CM025013.1	Genbank	transcript	57977539	57981561	.	-	.	gene_id "G4P62_003272"; transcript_id "gnl|WGS:JAAVVJ|G4P62_T005291"; gbkey "mRNA"; gene "wbp2nl"; locus_tag "G4P62_003272"; orig_protein_id "gnl|WGS:JAAVVJ|G4P62_P005291"; orig_transcript_id "gnl|WGS:JAAVVJ|G4P62_T005291"; product "WBP2 N-terminal like"; transcript_biotype "mRNA";
CM025013.1	Genbank	exon	57981404	57981561	.	-	.	gene_id "G4P62_003272"; transcript_id "gnl|WGS:JAAVVJ|G4P62_T005291"; gene "wbp2nl"; locus_tag "G4P62_003272"; orig_protein_id "gnl|WGS:JAAVVJ|G4P62_P005291"; orig_transcript_id "gnl|WGS:JAAVVJ|G4P62_T005291"; product "WBP2 N-terminal like"; transcript_biotype "mRNA"; exon_number "1";
CM025013.1	Genbank	exon	57980862	57980970	.	-	.	gene_id "G4P62_003272"; transcript_id "gnl|WGS:JAAVVJ|G4P62_T005291"; gene "wbp2nl"; locus_tag "G4P62_003272"; orig_protein_id "gnl|WGS:JAAVVJ|G4P62_P005291"; orig_transcript_id "gnl|WGS:JAAVVJ|G4P62_T005291"; product "WBP2 N-terminal like"; transcript_biotype "mRNA"; exon_number "2";
CM025013.1	Genbank	exon	57980630	57980768	.	-	.	gene_id "G4P62_003272"; transcript_id "gnl|WGS:JAAVVJ|G4P62_T005291"; gene "wbp2nl"; locus_tag "G4P62_003272"; orig_protein_id "gnl|WGS:JAAVVJ|G4P62_P005291"; orig_transcript_id "gnl|WGS:JAAVVJ|G4P62_T005291"; product "WBP2 N-terminal like"; transcript_biotype "mRNA"; exon_number "3";
CM025013.1	Genbank	exon	57980440	57980532	.	-	.	gene_id "G4P62_003272"; transcript_id "gnl|WGS:JAAVVJ|G4P62_T005291"; gene "wbp2nl"; locus_tag "G4P62_003272"; orig_protein_id "gnl|WGS:JAAVVJ|G4P62_P005291"; orig_transcript_id "gnl|WGS:JAAVVJ|G4P62_T005291"; product "WBP2 N-terminal like"; transcript_biotype "mRNA"; exon_number "4";
CM025013.1	Genbank	exon	57980098	57980301	.	-	.	gene_id "G4P62_003272"; transcript_id "gnl|WGS:JAAVVJ|G4P62_T005291"; gene "wbp2nl"; locus_tag "G4P62_003272"; orig_protein_id "gnl|WGS:JAAVVJ|G4P62_P005291"; orig_transcript_id "gnl|WGS:JAAVVJ|G4P62_T005291"; product "WBP2 N-terminal like"; transcript_biotype "mRNA"; exon_number "5";
CM025013.1	Genbank	exon	57978980	57979096	.	-	.	gene_id "G4P62_003272"; transcript_id "gnl|WGS:JAAVVJ|G4P62_T005291"; gene "wbp2nl"; locus_tag "G4P62_003272"; orig_protein_id "gnl|WGS:JAAVVJ|G4P62_P005291"; orig_transcript_id "gnl|WGS:JAAVVJ|G4P62_T005291"; product "WBP2 N-terminal like"; transcript_biotype "mRNA"; exon_number "6";
CM025013.1	Genbank	exon	57978517	57978593	.	-	.	gene_id "G4P62_003272"; transcript_id "gnl|WGS:JAAVVJ|G4P62_T005291"; gene "wbp2nl"; locus_tag "G4P62_003272"; orig_protein_id "gnl|WGS:JAAVVJ|G4P62_P005291"; orig_transcript_id "gnl|WGS:JAAVVJ|G4P62_T005291"; product "WBP2 N-terminal like"; transcript_biotype "mRNA"; exon_number "7";
CM025013.1	Genbank	exon	57977539	57978430	.	-	.	gene_id "G4P62_003272"; transcript_id "gnl|WGS:JAAVVJ|G4P62_T005291"; gene "wbp2nl"; locus_tag "G4P62_003272"; orig_protein_id "gnl|WGS:JAAVVJ|G4P62_P005291"; orig_transcript_id "gnl|WGS:JAAVVJ|G4P62_T005291"; product "WBP2 N-terminal like"; transcript_biotype "mRNA"; exon_number "8";
CM025013.1	Genbank	CDS	57981404	57981462	.	-	0	gene_id "G4P62_003272"; transcript_id "gnl|WGS:JAAVVJ|G4P62_T005291"; gbkey "CDS"; gene "wbp2nl"; locus_tag "G4P62_003272"; orig_transcript_id "gnl|WGS:JAAVVJ|G4P62_T005291"; product "WBP2 N-terminal like"; protein_id "KAF7220696.1"; exon_number "1";
CM025013.1	Genbank	CDS	57980862	57980970	.	-	1	gene_id "G4P62_003272"; transcript_id "gnl|WGS:JAAVVJ|G4P62_T005291"; gbkey "CDS"; gene "wbp2nl"; locus_tag "G4P62_003272"; orig_transcript_id "gnl|WGS:JAAVVJ|G4P62_T005291"; product "WBP2 N-terminal like"; protein_id "KAF7220696.1"; exon_number "2";
CM025013.1	Genbank	CDS	57980630	57980768	.	-	0	gene_id "G4P62_003272"; transcript_id "gnl|WGS:JAAVVJ|G4P62_T005291"; gbkey "CDS"; gene "wbp2nl"; locus_tag "G4P62_003272"; orig_transcript_id "gnl|WGS:JAAVVJ|G4P62_T005291"; product "WBP2 N-terminal like"; protein_id "KAF7220696.1"; exon_number "3";
CM025013.1	Genbank	CDS	57980440	57980532	.	-	2	gene_id "G4P62_003272"; transcript_id "gnl|WGS:JAAVVJ|G4P62_T005291"; gbkey "CDS"; gene "wbp2nl"; locus_tag "G4P62_003272"; orig_transcript_id "gnl|WGS:JAAVVJ|G4P62_T005291"; product "WBP2 N-terminal like"; protein_id "KAF7220696.1"; exon_number "4";
CM025013.1	Genbank	CDS	57980098	57980301	.	-	2	gene_id "G4P62_003272"; transcript_id "gnl|WGS:JAAVVJ|G4P62_T005291"; gbkey "CDS"; gene "wbp2nl"; locus_tag "G4P62_003272"; orig_transcript_id "gnl|WGS:JAAVVJ|G4P62_T005291"; product "WBP2 N-terminal like"; protein_id "KAF7220696.1"; exon_number "5";
CM025013.1	Genbank	CDS	57978980	57979096	.	-	2	gene_id "G4P62_003272"; transcript_id "gnl|WGS:JAAVVJ|G4P62_T005291"; gbkey "CDS"; gene "wbp2nl"; locus_tag "G4P62_003272"; orig_transcript_id "gnl|WGS:JAAVVJ|G4P62_T005291"; product "WBP2 N-terminal like"; protein_id "KAF7220696.1"; exon_number "6";
CM025013.1	Genbank	CDS	57978517	57978593	.	-	2	gene_id "G4P62_003272"; transcript_id "gnl|WGS:JAAVVJ|G4P62_T005291"; gbkey "CDS"; gene "wbp2nl"; locus_tag "G4P62_003272"; orig_transcript_id "gnl|WGS:JAAVVJ|G4P62_T005291"; product "WBP2 N-terminal like"; protein_id "KAF7220696.1"; exon_number "7";
CM025013.1	Genbank	CDS	57978377	57978430	.	-	0	gene_id "G4P62_003272"; transcript_id "gnl|WGS:JAAVVJ|G4P62_T005291"; gbkey "CDS"; gene "wbp2nl"; locus_tag "G4P62_003272"; orig_transcript_id "gnl|WGS:JAAVVJ|G4P62_T005291"; product "WBP2 N-terminal like"; protein_id "KAF7220696.1"; exon_number "8";
CM025013.1	Genbank	start_codon	57981460	57981462	.	-	0	gene_id "G4P62_003272"; transcript_id "gnl|WGS:JAAVVJ|G4P62_T005291"; gbkey "CDS"; gene "wbp2nl"; locus_tag "G4P62_003272"; orig_transcript_id "gnl|WGS:JAAVVJ|G4P62_T005291"; product "WBP2 N-terminal like"; protein_id "KAF7220696.1"; exon_number "1";
CM025013.1	Genbank	stop_codon	57978374	57978376	.	-	0	gene_id "G4P62_003272"; transcript_id "gnl|WGS:JAAVVJ|G4P62_T005291"; gbkey "CDS"; gene "wbp2nl"; locus_tag "G4P62_003272"; orig_transcript_id "gnl|WGS:JAAVVJ|G4P62_T005291"; product "WBP2 N-terminal like"; protein_id "KAF7220696.1"; exon_number "8";
CM025013.1	Genbank	gene	57983171	57988667	.	+	.	gene_id "G4P62_003271"; transcript_id ""; description "zona pellucida sperm-binding protein 4-like"; gbkey "Gene"; gene_biotype "protein_coding"; locus_tag "G4P62_003271"; note "LOC107376277";
CM025013.1	Genbank	transcript	57983171	57988667	.	+	.	gene_id "G4P62_003271"; transcript_id "gnl|WGS:JAAVVJ|G4P62_T005290"; gbkey "mRNA"; locus_tag "G4P62_003271"; orig_protein_id "gnl|WGS:JAAVVJ|G4P62_P005290"; orig_transcript_id "gnl|WGS:JAAVVJ|G4P62_T005290"; product "zona pellucida sperm-binding protein 4-like"; transcript_biotype "mRNA";
CM025013.1	Genbank	exon	57983171	57983880	.	+	.	gene_id "G4P62_003271"; transcript_id "gnl|WGS:JAAVVJ|G4P62_T005290"; locus_tag "G4P62_003271"; orig_protein_id "gnl|WGS:JAAVVJ|G4P62_P005290"; orig_transcript_id "gnl|WGS:JAAVVJ|G4P62_T005290"; product "zona pellucida sperm-binding protein 4-like"; transcript_biotype "mRNA"; exon_number "1";
CM025013.1	Genbank	exon	57983941	57984065	.	+	.	gene_id "G4P62_003271"; transcript_id "gnl|WGS:JAAVVJ|G4P62_T005290"; locus_tag "G4P62_003271"; orig_protein_id "gnl|WGS:JAAVVJ|G4P62_P005290"; orig_transcript_id "gnl|WGS:JAAVVJ|G4P62_T005290"; product "zona pellucida sperm-binding protein 4-like"; transcript_biotype "mRNA"; exon_number "2";
CM025013.1	Genbank	exon	57984135	57984252	.	+	.	gene_id "G4P62_003271"; transcript_id "gnl|WGS:JAAVVJ|G4P62_T005290"; locus_tag "G4P62_003271"; orig_protein_id "gnl|WGS:JAAVVJ|G4P62_P005290"; orig_transcript_id "gnl|WGS:JAAVVJ|G4P62_T005290"; product "zona pellucida sperm-binding protein 4-like"; transcript_biotype "mRNA"; exon_number "3";
CM025013.1	Genbank	exon	57986407	57986541	.	+	.	gene_id "G4P62_003271"; transcript_id "gnl|WGS:JAAVVJ|G4P62_T005290"; locus_tag "G4P62_003271"; orig_protein_id "gnl|WGS:JAAVVJ|G4P62_P005290"; orig_transcript_id "gnl|WGS:JAAVVJ|G4P62_T005290"; product "zona pellucida sperm-binding protein 4-like"; transcript_biotype "mRNA"; exon_number "4";
CM025013.1	Genbank	exon	57986625	57986797	.	+	.	gene_id "G4P62_003271"; transcript_id "gnl|WGS:JAAVVJ|G4P62_T005290"; locus_tag "G4P62_003271"; orig_protein_id "gnl|WGS:JAAVVJ|G4P62_P005290"; orig_transcript_id "gnl|WGS:JAAVVJ|G4P62_T005290"; product "zona pellucida sperm-binding protein 4-like"; transcript_biotype "mRNA"; exon_number "5";
CM025013.1	Genbank	exon	57986887	57986957	.	+	.	gene_id "G4P62_003271"; transcript_id "gnl|WGS:JAAVVJ|G4P62_T005290"; locus_tag "G4P62_003271"; orig_protein_id "gnl|WGS:JAAVVJ|G4P62_P005290"; orig_transcript_id "gnl|WGS:JAAVVJ|G4P62_T005290"; product "zona pellucida sperm-binding protein 4-like"; transcript_biotype "mRNA"; exon_number "6";
CM025013.1	Genbank	exon	57987041	57987174	.	+	.	gene_id "G4P62_003271"; transcript_id "gnl|WGS:JAAVVJ|G4P62_T005290"; locus_tag "G4P62_003271"; orig_protein_id "gnl|WGS:JAAVVJ|G4P62_P005290"; orig_transcript_id "gnl|WGS:JAAVVJ|G4P62_T005290"; product "zona pellucida sperm-binding protein 4-like"; transcript_biotype "mRNA"; exon_number "7";
CM025013.1	Genbank	exon	57987543	57987726	.	+	.	gene_id "G4P62_003271"; transcript_id "gnl|WGS:JAAVVJ|G4P62_T005290"; locus_tag "G4P62_003271"; orig_protein_id "gnl|WGS:JAAVVJ|G4P62_P005290"; orig_transcript_id "gnl|WGS:JAAVVJ|G4P62_T005290"; product "zona pellucida sperm-binding protein 4-like"; transcript_biotype "mRNA"; exon_number "8";
CM025013.1	Genbank	exon	57987809	57987953	.	+	.	gene_id "G4P62_003271"; transcript_id "gnl|WGS:JAAVVJ|G4P62_T005290"; locus_tag "G4P62_003271"; orig_protein_id "gnl|WGS:JAAVVJ|G4P62_P005290"; orig_transcript_id "gnl|WGS:JAAVVJ|G4P62_T005290"; product "zona pellucida sperm-binding protein 4-like"; transcript_biotype "mRNA"; exon_number "9";
CM025013.1	Genbank	exon	57988031	57988100	.	+	.	gene_id "G4P62_003271"; transcript_id "gnl|WGS:JAAVVJ|G4P62_T005290"; locus_tag "G4P62_003271"; orig_protein_id "gnl|WGS:JAAVVJ|G4P62_P005290"; orig_transcript_id "gnl|WGS:JAAVVJ|G4P62_T005290"; product "zona pellucida sperm-binding protein 4-like"; transcript_biotype "mRNA"; exon_number "10";
CM025013.1	Genbank	exon	57988170	57988307	.	+	.	gene_id "G4P62_003271"; transcript_id "gnl|WGS:JAAVVJ|G4P62_T005290"; locus_tag "G4P62_003271"; orig_protein_id "gnl|WGS:JAAVVJ|G4P62_P005290"; orig_transcript_id "gnl|WGS:JAAVVJ|G4P62_T005290"; product "zona pellucida sperm-binding protein 4-like"; transcript_biotype "mRNA"; exon_number "11";
CM025013.1	Genbank	exon	57988382	57988667	.	+	.	gene_id "G4P62_003271"; transcript_id "gnl|WGS:JAAVVJ|G4P62_T005290"; locus_tag "G4P62_003271"; orig_protein_id "gnl|WGS:JAAVVJ|G4P62_P005290"; orig_transcript_id "gnl|WGS:JAAVVJ|G4P62_T005290"; product "zona pellucida sperm-binding protein 4-like"; transcript_biotype "mRNA"; exon_number "12";
CM025013.1	Genbank	CDS	57983535	57983880	.	+	0	gene_id "G4P62_003271"; transcript_id "gnl|WGS:JAAVVJ|G4P62_T005290"; gbkey "CDS"; locus_tag "G4P62_003271"; orig_transcript_id "gnl|WGS:JAAVVJ|G4P62_T005290"; product "zona pellucida sperm-binding protein 4-like"; protein_id "KAF7220695.1"; exon_number "1";
CM025013.1	Genbank	CDS	57983941	57984065	.	+	2	gene_id "G4P62_003271"; transcript_id "gnl|WGS:JAAVVJ|G4P62_T005290"; gbkey "CDS"; locus_tag "G4P62_003271"; orig_transcript_id "gnl|WGS:JAAVVJ|G4P62_T005290"; product "zona pellucida sperm-binding protein 4-like"; protein_id "KAF7220695.1"; exon_number "2";
CM025013.1	Genbank	CDS	57984135	57984252	.	+	0	gene_id "G4P62_003271"; transcript_id "gnl|WGS:JAAVVJ|G4P62_T005290"; gbkey "CDS"; locus_tag "G4P62_003271"; orig_transcript_id "gnl|WGS:JAAVVJ|G4P62_T005290"; product "zona pellucida sperm-binding protein 4-like"; protein_id "KAF7220695.1"; exon_number "3";
CM025013.1	Genbank	CDS	57986407	57986541	.	+	2	gene_id "G4P62_003271"; transcript_id "gnl|WGS:JAAVVJ|G4P62_T005290"; gbkey "CDS"; locus_tag "G4P62_003271"; orig_transcript_id "gnl|WGS:JAAVVJ|G4P62_T005290"; product "zona pellucida sperm-binding protein 4-like"; protein_id "KAF7220695.1"; exon_number "4";
CM025013.1	Genbank	CDS	57986625	57986797	.	+	2	gene_id "G4P62_003271"; transcript_id "gnl|WGS:JAAVVJ|G4P62_T005290"; gbkey "CDS"; locus_tag "G4P62_003271"; orig_transcript_id "gnl|WGS:JAAVVJ|G4P62_T005290"; product "zona pellucida sperm-binding protein 4-like"; protein_id "KAF7220695.1"; exon_number "5";
CM025013.1	Genbank	CDS	57986887	57986957	.	+	0	gene_id "G4P62_003271"; transcript_id "gnl|WGS:JAAVVJ|G4P62_T005290"; gbkey "CDS"; locus_tag "G4P62_003271"; orig_transcript_id "gnl|WGS:JAAVVJ|G4P62_T005290"; product "zona pellucida sperm-binding protein 4-like"; protein_id "KAF7220695.1"; exon_number "6";
CM025013.1	Genbank	CDS	57987041	57987174	.	+	1	gene_id "G4P62_003271"; transcript_id "gnl|WGS:JAAVVJ|G4P62_T005290"; gbkey "CDS"; locus_tag "G4P62_003271"; orig_transcript_id "gnl|WGS:JAAVVJ|G4P62_T005290"; product "zona pellucida sperm-binding protein 4-like"; protein_id "KAF7220695.1"; exon_number "7";
CM025013.1	Genbank	CDS	57987543	57987726	.	+	2	gene_id "G4P62_003271"; transcript_id "gnl|WGS:JAAVVJ|G4P62_T005290"; gbkey "CDS"; locus_tag "G4P62_003271"; orig_transcript_id "gnl|WGS:JAAVVJ|G4P62_T005290"; product "zona pellucida sperm-binding protein 4-like"; protein_id "KAF7220695.1"; exon_number "8";
CM025013.1	Genbank	CDS	57987809	57987953	.	+	1	gene_id "G4P62_003271"; transcript_id "gnl|WGS:JAAVVJ|G4P62_T005290"; gbkey "CDS"; locus_tag "G4P62_003271"; orig_transcript_id "gnl|WGS:JAAVVJ|G4P62_T005290"; product "zona pellucida sperm-binding protein 4-like"; protein_id "KAF7220695.1"; exon_number "9";
CM025013.1	Genbank	CDS	57988031	57988100	.	+	0	gene_id "G4P62_003271"; transcript_id "gnl|WGS:JAAVVJ|G4P62_T005290"; gbkey "CDS"; locus_tag "G4P62_003271"; orig_transcript_id "gnl|WGS:JAAVVJ|G4P62_T005290"; product "zona pellucida sperm-binding protein 4-like"; protein_id "KAF7220695.1"; exon_number "10";
CM025013.1	Genbank	CDS	57988170	57988307	.	+	2	gene_id "G4P62_003271"; transcript_id "gnl|WGS:JAAVVJ|G4P62_T005290"; gbkey "CDS"; locus_tag "G4P62_003271"; orig_transcript_id "gnl|WGS:JAAVVJ|G4P62_T005290"; product "zona pellucida sperm-binding protein 4-like"; protein_id "KAF7220695.1"; exon_number "11";
CM025013.1	Genbank	CDS	57988382	57988530	.	+	2	gene_id "G4P62_003271"; transcript_id "gnl|WGS:JAAVVJ|G4P62_T005290"; gbkey "CDS"; locus_tag "G4P62_003271"; orig_transcript_id "gnl|WGS:JAAVVJ|G4P62_T005290"; product "zona pellucida sperm-binding protein 4-like"; protein_id "KAF7220695.1"; exon_number "12";
CM025013.1	Genbank	start_codon	57983535	57983537	.	+	0	gene_id "G4P62_003271"; transcript_id "gnl|WGS:JAAVVJ|G4P62_T005290"; gbkey "CDS"; locus_tag "G4P62_003271"; orig_transcript_id "gnl|WGS:JAAVVJ|G4P62_T005290"; product "zona pellucida sperm-binding protein 4-like"; protein_id "KAF7220695.1"; exon_number "1";
CM025013.1	Genbank	stop_codon	57988531	57988533	.	+	0	gene_id "G4P62_003271"; transcript_id "gnl|WGS:JAAVVJ|G4P62_T005290"; gbkey "CDS"; locus_tag "G4P62_003271"; orig_transcript_id "gnl|WGS:JAAVVJ|G4P62_T005290"; product "zona pellucida sperm-binding protein 4-like"; protein_id "KAF7220695.1"; exon_number "12";
CM025013.1	Genbank	gene	57994950	57998753	.	-	.	gene_id "G4P62_003270"; transcript_id ""; description "ribosomal RNA-processing protein 7 homolog A"; gbkey "Gene"; gene "rrp7a"; gene_biotype "protein_coding"; locus_tag "G4P62_003270";
CM025013.1	Genbank	transcript	57994950	57998753	.	-	.	gene_id "G4P62_003270"; transcript_id "gnl|WGS:JAAVVJ|G4P62_T005289"; gbkey "mRNA"; gene "rrp7a"; locus_tag "G4P62_003270"; orig_protein_id "gnl|WGS:JAAVVJ|G4P62_P005289"; orig_transcript_id "gnl|WGS:JAAVVJ|G4P62_T005289"; product "ribosomal RNA processing 7-like protein A"; transcript_biotype "mRNA";
CM025013.1	Genbank	exon	57998652	57998753	.	-	.	gene_id "G4P62_003270"; transcript_id "gnl|WGS:JAAVVJ|G4P62_T005289"; gene "rrp7a"; locus_tag "G4P62_003270"; orig_protein_id "gnl|WGS:JAAVVJ|G4P62_P005289"; orig_transcript_id "gnl|WGS:JAAVVJ|G4P62_T005289"; product "ribosomal RNA processing 7-like protein A"; transcript_biotype "mRNA"; exon_number "1";
CM025013.1	Genbank	exon	57998418	57998560	.	-	.	gene_id "G4P62_003270"; transcript_id "gnl|WGS:JAAVVJ|G4P62_T005289"; gene "rrp7a"; locus_tag "G4P62_003270"; orig_protein_id "gnl|WGS:JAAVVJ|G4P62_P005289"; orig_transcript_id "gnl|WGS:JAAVVJ|G4P62_T005289"; product "ribosomal RNA processing 7-like protein A"; transcript_biotype "mRNA"; exon_number "2";
CM025013.1	Genbank	exon	57998214	57998339	.	-	.	gene_id "G4P62_003270"; transcript_id "gnl|WGS:JAAVVJ|G4P62_T005289"; gene "rrp7a"; locus_tag "G4P62_003270"; orig_protein_id "gnl|WGS:JAAVVJ|G4P62_P005289"; orig_transcript_id "gnl|WGS:JAAVVJ|G4P62_T005289"; product "ribosomal RNA processing 7-like protein A"; transcript_biotype "mRNA"; exon_number "3";
CM025013.1	Genbank	exon	57998004	57998127	.	-	.	gene_id "G4P62_003270"; transcript_id "gnl|WGS:JAAVVJ|G4P62_T005289"; gene "rrp7a"; locus_tag "G4P62_003270"; orig_protein_id "gnl|WGS:JAAVVJ|G4P62_P005289"; orig_transcript_id "gnl|WGS:JAAVVJ|G4P62_T005289"; product "ribosomal RNA processing 7-like protein A"; transcript_biotype "mRNA"; exon_number "4";
CM025013.1	Genbank	exon	57995547	57995644	.	-	.	gene_id "G4P62_003270"; transcript_id "gnl|WGS:JAAVVJ|G4P62_T005289"; gene "rrp7a"; locus_tag "G4P62_003270"; orig_protein_id "gnl|WGS:JAAVVJ|G4P62_P005289"; orig_transcript_id "gnl|WGS:JAAVVJ|G4P62_T005289"; product "ribosomal RNA processing 7-like protein A"; transcript_biotype "mRNA"; exon_number "5";
CM025013.1	Genbank	exon	57995268	57995475	.	-	.	gene_id "G4P62_003270"; transcript_id "gnl|WGS:JAAVVJ|G4P62_T005289"; gene "rrp7a"; locus_tag "G4P62_003270"; orig_protein_id "gnl|WGS:JAAVVJ|G4P62_P005289"; orig_transcript_id "gnl|WGS:JAAVVJ|G4P62_T005289"; product "ribosomal RNA processing 7-like protein A"; transcript_biotype "mRNA"; exon_number "6";
CM025013.1	Genbank	exon	57994950	57995190	.	-	.	gene_id "G4P62_003270"; transcript_id "gnl|WGS:JAAVVJ|G4P62_T005289"; gene "rrp7a"; locus_tag "G4P62_003270"; orig_protein_id "gnl|WGS:JAAVVJ|G4P62_P005289"; orig_transcript_id "gnl|WGS:JAAVVJ|G4P62_T005289"; product "ribosomal RNA processing 7-like protein A"; transcript_biotype "mRNA"; exon_number "7";
CM025013.1	Genbank	CDS	57998652	57998715	.	-	0	gene_id "G4P62_003270"; transcript_id "gnl|WGS:JAAVVJ|G4P62_T005289"; gbkey "CDS"; gene "rrp7a"; locus_tag "G4P62_003270"; note "ribosomal RNA processing 7 homolog A"; orig_transcript_id "gnl|WGS:JAAVVJ|G4P62_T005289"; product "ribosomal RNA processing 7-like protein A"; protein_id "KAF7220694.1"; exon_number "1";
CM025013.1	Genbank	CDS	57998418	57998560	.	-	2	gene_id "G4P62_003270"; transcript_id "gnl|WGS:JAAVVJ|G4P62_T005289"; gbkey "CDS"; gene "rrp7a"; locus_tag "G4P62_003270"; note "ribosomal RNA processing 7 homolog A"; orig_transcript_id "gnl|WGS:JAAVVJ|G4P62_T005289"; product "ribosomal RNA processing 7-like protein A"; protein_id "KAF7220694.1"; exon_number "2";
CM025013.1	Genbank	CDS	57998214	57998339	.	-	0	gene_id "G4P62_003270"; transcript_id "gnl|WGS:JAAVVJ|G4P62_T005289"; gbkey "CDS"; gene "rrp7a"; locus_tag "G4P62_003270"; note "ribosomal RNA processing 7 homolog A"; orig_transcript_id "gnl|WGS:JAAVVJ|G4P62_T005289"; product "ribosomal RNA processing 7-like protein A"; protein_id "KAF7220694.1"; exon_number "3";
CM025013.1	Genbank	CDS	57998004	57998127	.	-	0	gene_id "G4P62_003270"; transcript_id "gnl|WGS:JAAVVJ|G4P62_T005289"; gbkey "CDS"; gene "rrp7a"; locus_tag "G4P62_003270"; note "ribosomal RNA processing 7 homolog A"; orig_transcript_id "gnl|WGS:JAAVVJ|G4P62_T005289"; product "ribosomal RNA processing 7-like protein A"; protein_id "KAF7220694.1"; exon_number "4";
CM025013.1	Genbank	CDS	57995547	57995644	.	-	2	gene_id "G4P62_003270"; transcript_id "gnl|WGS:JAAVVJ|G4P62_T005289"; gbkey "CDS"; gene "rrp7a"; locus_tag "G4P62_003270"; note "ribosomal RNA processing 7 homolog A"; orig_transcript_id "gnl|WGS:JAAVVJ|G4P62_T005289"; product "ribosomal RNA processing 7-like protein A"; protein_id "KAF7220694.1"; exon_number "5";
CM025013.1	Genbank	CDS	57995268	57995475	.	-	0	gene_id "G4P62_003270"; transcript_id "gnl|WGS:JAAVVJ|G4P62_T005289"; gbkey "CDS"; gene "rrp7a"; locus_tag "G4P62_003270"; note "ribosomal RNA processing 7 homolog A"; orig_transcript_id "gnl|WGS:JAAVVJ|G4P62_T005289"; product "ribosomal RNA processing 7-like protein A"; protein_id "KAF7220694.1"; exon_number "6";
CM025013.1	Genbank	CDS	57995108	57995190	.	-	2	gene_id "G4P62_003270"; transcript_id "gnl|WGS:JAAVVJ|G4P62_T005289"; gbkey "CDS"; gene "rrp7a"; locus_tag "G4P62_003270"; note "ribosomal RNA processing 7 homolog A"; orig_transcript_id "gnl|WGS:JAAVVJ|G4P62_T005289"; product "ribosomal RNA processing 7-like protein A"; protein_id "KAF7220694.1"; exon_number "7";
CM025013.1	Genbank	start_codon	57998713	57998715	.	-	0	gene_id "G4P62_003270"; transcript_id "gnl|WGS:JAAVVJ|G4P62_T005289"; gbkey "CDS"; gene "rrp7a"; locus_tag "G4P62_003270"; note "ribosomal RNA processing 7 homolog A"; orig_transcript_id "gnl|WGS:JAAVVJ|G4P62_T005289"; product "ribosomal RNA processing 7-like protein A"; protein_id "KAF7220694.1"; exon_number "1";
CM025013.1	Genbank	stop_codon	57995105	57995107	.	-	0	gene_id "G4P62_003270"; transcript_id "gnl|WGS:JAAVVJ|G4P62_T005289"; gbkey "CDS"; gene "rrp7a"; locus_tag "G4P62_003270"; note "ribosomal RNA processing 7 homolog A"; orig_transcript_id "gnl|WGS:JAAVVJ|G4P62_T005289"; product "ribosomal RNA processing 7-like protein A"; protein_id "KAF7220694.1"; exon_number "7";
CM025013.1	Genbank	gene	58002588	58014891	.	-	.	gene_id "G4P62_003269"; transcript_id ""; description "polymerase delta-interacting protein 3 isoform"; gbkey "Gene"; gene "poldip3"; gene_biotype "protein_coding"; locus_tag "G4P62_003269";
CM025013.1	Genbank	transcript	58002588	58014891	.	-	.	gene_id "G4P62_003269"; transcript_id "gnl|WGS:JAAVVJ|G4P62_T005288"; gbkey "mRNA"; gene "poldip3"; locus_tag "G4P62_003269"; note "transcript variant X2"; orig_protein_id "gnl|WGS:JAAVVJ|G4P62_P005288"; orig_transcript_id "gnl|WGS:JAAVVJ|G4P62_T005288"; product "polymerase (DNA) delta interacting protein 3"; transcript_biotype "mRNA";
CM025013.1	Genbank	exon	58014764	58014891	.	-	.	gene_id "G4P62_003269"; transcript_id "gnl|WGS:JAAVVJ|G4P62_T005288"; gene "poldip3"; locus_tag "G4P62_003269"; note "transcript variant X2"; orig_protein_id "gnl|WGS:JAAVVJ|G4P62_P005288"; orig_transcript_id "gnl|WGS:JAAVVJ|G4P62_T005288"; product "polymerase (DNA) delta interacting protein 3"; transcript_biotype "mRNA"; exon_number "1";
CM025013.1	Genbank	exon	58014110	58014207	.	-	.	gene_id "G4P62_003269"; transcript_id "gnl|WGS:JAAVVJ|G4P62_T005288"; gene "poldip3"; locus_tag "G4P62_003269"; note "transcript variant X2"; orig_protein_id "gnl|WGS:JAAVVJ|G4P62_P005288"; orig_transcript_id "gnl|WGS:JAAVVJ|G4P62_T005288"; product "polymerase (DNA) delta interacting protein 3"; transcript_biotype "mRNA"; exon_number "2";
CM025013.1	Genbank	exon	58013606	58014033	.	-	.	gene_id "G4P62_003269"; transcript_id "gnl|WGS:JAAVVJ|G4P62_T005288"; gene "poldip3"; locus_tag "G4P62_003269"; note "transcript variant X2"; orig_protein_id "gnl|WGS:JAAVVJ|G4P62_P005288"; orig_transcript_id "gnl|WGS:JAAVVJ|G4P62_T005288"; product "polymerase (DNA) delta interacting protein 3"; transcript_biotype "mRNA"; exon_number "3";
CM025013.1	Genbank	exon	58013448	58013492	.	-	.	gene_id "G4P62_003269"; transcript_id "gnl|WGS:JAAVVJ|G4P62_T005288"; gene "poldip3"; locus_tag "G4P62_003269"; note "transcript variant X2"; orig_protein_id "gnl|WGS:JAAVVJ|G4P62_P005288"; orig_transcript_id "gnl|WGS:JAAVVJ|G4P62_T005288"; product "polymerase (DNA) delta interacting protein 3"; transcript_biotype "mRNA"; exon_number "4";
CM025013.1	Genbank	exon	58013277	58013354	.	-	.	gene_id "G4P62_003269"; transcript_id "gnl|WGS:JAAVVJ|G4P62_T005288"; gene "poldip3"; locus_tag "G4P62_003269"; note "transcript variant X2"; orig_protein_id "gnl|WGS:JAAVVJ|G4P62_P005288"; orig_transcript_id "gnl|WGS:JAAVVJ|G4P62_T005288"; product "polymerase (DNA) delta interacting protein 3"; transcript_biotype "mRNA"; exon_number "5";
CM025013.1	Genbank	exon	58012979	58013203	.	-	.	gene_id "G4P62_003269"; transcript_id "gnl|WGS:JAAVVJ|G4P62_T005288"; gene "poldip3"; locus_tag "G4P62_003269"; note "transcript variant X2"; orig_protein_id "gnl|WGS:JAAVVJ|G4P62_P005288"; orig_transcript_id "gnl|WGS:JAAVVJ|G4P62_T005288"; product "polymerase (DNA) delta interacting protein 3"; transcript_biotype "mRNA"; exon_number "6";
CM025013.1	Genbank	exon	58009406	58009483	.	-	.	gene_id "G4P62_003269"; transcript_id "gnl|WGS:JAAVVJ|G4P62_T005288"; gene "poldip3"; locus_tag "G4P62_003269"; note "transcript variant X2"; orig_protein_id "gnl|WGS:JAAVVJ|G4P62_P005288"; orig_transcript_id "gnl|WGS:JAAVVJ|G4P62_T005288"; product "polymerase (DNA) delta interacting protein 3"; transcript_biotype "mRNA"; exon_number "7";
CM025013.1	Genbank	exon	58009189	58009318	.	-	.	gene_id "G4P62_003269"; transcript_id "gnl|WGS:JAAVVJ|G4P62_T005288"; gene "poldip3"; locus_tag "G4P62_003269"; note "transcript variant X2"; orig_protein_id "gnl|WGS:JAAVVJ|G4P62_P005288"; orig_transcript_id "gnl|WGS:JAAVVJ|G4P62_T005288"; product "polymerase (DNA) delta interacting protein 3"; transcript_biotype "mRNA"; exon_number "8";
CM025013.1	Genbank	exon	58008977	58009043	.	-	.	gene_id "G4P62_003269"; transcript_id "gnl|WGS:JAAVVJ|G4P62_T005288"; gene "poldip3"; locus_tag "G4P62_003269"; note "transcript variant X2"; orig_protein_id "gnl|WGS:JAAVVJ|G4P62_P005288"; orig_transcript_id "gnl|WGS:JAAVVJ|G4P62_T005288"; product "polymerase (DNA) delta interacting protein 3"; transcript_biotype "mRNA"; exon_number "9";
CM025013.1	Genbank	exon	58002588	58003551	.	-	.	gene_id "G4P62_003269"; transcript_id "gnl|WGS:JAAVVJ|G4P62_T005288"; gene "poldip3"; locus_tag "G4P62_003269"; note "transcript variant X2"; orig_protein_id "gnl|WGS:JAAVVJ|G4P62_P005288"; orig_transcript_id "gnl|WGS:JAAVVJ|G4P62_T005288"; product "polymerase (DNA) delta interacting protein 3"; transcript_biotype "mRNA"; exon_number "10";
CM025013.1	Genbank	CDS	58014764	58014831	.	-	0	gene_id "G4P62_003269"; transcript_id "gnl|WGS:JAAVVJ|G4P62_T005288"; gbkey "CDS"; gene "poldip3"; locus_tag "G4P62_003269"; orig_transcript_id "gnl|WGS:JAAVVJ|G4P62_T005288"; product "transcript variant X2"; protein_id "KAF7220693.1"; exon_number "1";
CM025013.1	Genbank	CDS	58014110	58014207	.	-	1	gene_id "G4P62_003269"; transcript_id "gnl|WGS:JAAVVJ|G4P62_T005288"; gbkey "CDS"; gene "poldip3"; locus_tag "G4P62_003269"; orig_transcript_id "gnl|WGS:JAAVVJ|G4P62_T005288"; product "transcript variant X2"; protein_id "KAF7220693.1"; exon_number "2";
CM025013.1	Genbank	CDS	58013606	58014033	.	-	2	gene_id "G4P62_003269"; transcript_id "gnl|WGS:JAAVVJ|G4P62_T005288"; gbkey "CDS"; gene "poldip3"; locus_tag "G4P62_003269"; orig_transcript_id "gnl|WGS:JAAVVJ|G4P62_T005288"; product "transcript variant X2"; protein_id "KAF7220693.1"; exon_number "3";
CM025013.1	Genbank	CDS	58013448	58013492	.	-	0	gene_id "G4P62_003269"; transcript_id "gnl|WGS:JAAVVJ|G4P62_T005288"; gbkey "CDS"; gene "poldip3"; locus_tag "G4P62_003269"; orig_transcript_id "gnl|WGS:JAAVVJ|G4P62_T005288"; product "transcript variant X2"; protein_id "KAF7220693.1"; exon_number "4";
CM025013.1	Genbank	CDS	58013277	58013354	.	-	0	gene_id "G4P62_003269"; transcript_id "gnl|WGS:JAAVVJ|G4P62_T005288"; gbkey "CDS"; gene "poldip3"; locus_tag "G4P62_003269"; orig_transcript_id "gnl|WGS:JAAVVJ|G4P62_T005288"; product "transcript variant X2"; protein_id "KAF7220693.1"; exon_number "5";
CM025013.1	Genbank	CDS	58012979	58013203	.	-	0	gene_id "G4P62_003269"; transcript_id "gnl|WGS:JAAVVJ|G4P62_T005288"; gbkey "CDS"; gene "poldip3"; locus_tag "G4P62_003269"; orig_transcript_id "gnl|WGS:JAAVVJ|G4P62_T005288"; product "transcript variant X2"; protein_id "KAF7220693.1"; exon_number "6";
CM025013.1	Genbank	CDS	58009406	58009483	.	-	0	gene_id "G4P62_003269"; transcript_id "gnl|WGS:JAAVVJ|G4P62_T005288"; gbkey "CDS"; gene "poldip3"; locus_tag "G4P62_003269"; orig_transcript_id "gnl|WGS:JAAVVJ|G4P62_T005288"; product "transcript variant X2"; protein_id "KAF7220693.1"; exon_number "7";
CM025013.1	Genbank	CDS	58009189	58009318	.	-	0	gene_id "G4P62_003269"; transcript_id "gnl|WGS:JAAVVJ|G4P62_T005288"; gbkey "CDS"; gene "poldip3"; locus_tag "G4P62_003269"; orig_transcript_id "gnl|WGS:JAAVVJ|G4P62_T005288"; product "transcript variant X2"; protein_id "KAF7220693.1"; exon_number "8";
CM025013.1	Genbank	CDS	58008977	58009043	.	-	2	gene_id "G4P62_003269"; transcript_id "gnl|WGS:JAAVVJ|G4P62_T005288"; gbkey "CDS"; gene "poldip3"; locus_tag "G4P62_003269"; orig_transcript_id "gnl|WGS:JAAVVJ|G4P62_T005288"; product "transcript variant X2"; protein_id "KAF7220693.1"; exon_number "9";
CM025013.1	Genbank	CDS	58003338	58003551	.	-	1	gene_id "G4P62_003269"; transcript_id "gnl|WGS:JAAVVJ|G4P62_T005288"; gbkey "CDS"; gene "poldip3"; locus_tag "G4P62_003269"; orig_transcript_id "gnl|WGS:JAAVVJ|G4P62_T005288"; product "transcript variant X2"; protein_id "KAF7220693.1"; exon_number "10";
CM025013.1	Genbank	start_codon	58014829	58014831	.	-	0	gene_id "G4P62_003269"; transcript_id "gnl|WGS:JAAVVJ|G4P62_T005288"; gbkey "CDS"; gene "poldip3"; locus_tag "G4P62_003269"; orig_transcript_id "gnl|WGS:JAAVVJ|G4P62_T005288"; product "transcript variant X2"; protein_id "KAF7220693.1"; exon_number "1";
CM025013.1	Genbank	stop_codon	58003335	58003337	.	-	0	gene_id "G4P62_003269"; transcript_id "gnl|WGS:JAAVVJ|G4P62_T005288"; gbkey "CDS"; gene "poldip3"; locus_tag "G4P62_003269"; orig_transcript_id "gnl|WGS:JAAVVJ|G4P62_T005288"; product "transcript variant X2"; protein_id "KAF7220693.1"; exon_number "10";
CM025013.1	Genbank	transcript	58002588	58014891	.	-	.	gene_id "G4P62_003269"; transcript_id "gnl|WGS:JAAVVJ|G4P62_T005287"; gbkey "mRNA"; gene "poldip3"; locus_tag "G4P62_003269"; note "transcript variant X1"; orig_protein_id "gnl|WGS:JAAVVJ|G4P62_P005287"; orig_transcript_id "gnl|WGS:JAAVVJ|G4P62_T005287"; product "polymerase (DNA) delta interacting protein 3"; transcript_biotype "mRNA";
CM025013.1	Genbank	exon	58014764	58014891	.	-	.	gene_id "G4P62_003269"; transcript_id "gnl|WGS:JAAVVJ|G4P62_T005287"; gene "poldip3"; locus_tag "G4P62_003269"; note "transcript variant X1"; orig_protein_id "gnl|WGS:JAAVVJ|G4P62_P005287"; orig_transcript_id "gnl|WGS:JAAVVJ|G4P62_T005287"; product "polymerase (DNA) delta interacting protein 3"; transcript_biotype "mRNA"; exon_number "1";
CM025013.1	Genbank	exon	58014110	58014207	.	-	.	gene_id "G4P62_003269"; transcript_id "gnl|WGS:JAAVVJ|G4P62_T005287"; gene "poldip3"; locus_tag "G4P62_003269"; note "transcript variant X1"; orig_protein_id "gnl|WGS:JAAVVJ|G4P62_P005287"; orig_transcript_id "gnl|WGS:JAAVVJ|G4P62_T005287"; product "polymerase (DNA) delta interacting protein 3"; transcript_biotype "mRNA"; exon_number "2";
CM025013.1	Genbank	exon	58013606	58014033	.	-	.	gene_id "G4P62_003269"; transcript_id "gnl|WGS:JAAVVJ|G4P62_T005287"; gene "poldip3"; locus_tag "G4P62_003269"; note "transcript variant X1"; orig_protein_id "gnl|WGS:JAAVVJ|G4P62_P005287"; orig_transcript_id "gnl|WGS:JAAVVJ|G4P62_T005287"; product "polymerase (DNA) delta interacting protein 3"; transcript_biotype "mRNA"; exon_number "3";
CM025013.1	Genbank	exon	58013448	58013495	.	-	.	gene_id "G4P62_003269"; transcript_id "gnl|WGS:JAAVVJ|G4P62_T005287"; gene "poldip3"; locus_tag "G4P62_003269"; note "transcript variant X1"; orig_protein_id "gnl|WGS:JAAVVJ|G4P62_P005287"; orig_transcript_id "gnl|WGS:JAAVVJ|G4P62_T005287"; product "polymerase (DNA) delta interacting protein 3"; transcript_biotype "mRNA"; exon_number "4";
CM025013.1	Genbank	exon	58013277	58013354	.	-	.	gene_id "G4P62_003269"; transcript_id "gnl|WGS:JAAVVJ|G4P62_T005287"; gene "poldip3"; locus_tag "G4P62_003269"; note "transcript variant X1"; orig_protein_id "gnl|WGS:JAAVVJ|G4P62_P005287"; orig_transcript_id "gnl|WGS:JAAVVJ|G4P62_T005287"; product "polymerase (DNA) delta interacting protein 3"; transcript_biotype "mRNA"; exon_number "5";
CM025013.1	Genbank	exon	58012979	58013203	.	-	.	gene_id "G4P62_003269"; transcript_id "gnl|WGS:JAAVVJ|G4P62_T005287"; gene "poldip3"; locus_tag "G4P62_003269"; note "transcript variant X1"; orig_protein_id "gnl|WGS:JAAVVJ|G4P62_P005287"; orig_transcript_id "gnl|WGS:JAAVVJ|G4P62_T005287"; product "polymerase (DNA) delta interacting protein 3"; transcript_biotype "mRNA"; exon_number "6";
CM025013.1	Genbank	exon	58009406	58009483	.	-	.	gene_id "G4P62_003269"; transcript_id "gnl|WGS:JAAVVJ|G4P62_T005287"; gene "poldip3"; locus_tag "G4P62_003269"; note "transcript variant X1"; orig_protein_id "gnl|WGS:JAAVVJ|G4P62_P005287"; orig_transcript_id "gnl|WGS:JAAVVJ|G4P62_T005287"; product "polymerase (DNA) delta interacting protein 3"; transcript_biotype "mRNA"; exon_number "7";
CM025013.1	Genbank	exon	58009189	58009318	.	-	.	gene_id "G4P62_003269"; transcript_id "gnl|WGS:JAAVVJ|G4P62_T005287"; gene "poldip3"; locus_tag "G4P62_003269"; note "transcript variant X1"; orig_protein_id "gnl|WGS:JAAVVJ|G4P62_P005287"; orig_transcript_id "gnl|WGS:JAAVVJ|G4P62_T005287"; product "polymerase (DNA) delta interacting protein 3"; transcript_biotype "mRNA"; exon_number "8";
CM025013.1	Genbank	exon	58008977	58009043	.	-	.	gene_id "G4P62_003269"; transcript_id "gnl|WGS:JAAVVJ|G4P62_T005287"; gene "poldip3"; locus_tag "G4P62_003269"; note "transcript variant X1"; orig_protein_id "gnl|WGS:JAAVVJ|G4P62_P005287"; orig_transcript_id "gnl|WGS:JAAVVJ|G4P62_T005287"; product "polymerase (DNA) delta interacting protein 3"; transcript_biotype "mRNA"; exon_number "9";
CM025013.1	Genbank	exon	58002588	58003551	.	-	.	gene_id "G4P62_003269"; transcript_id "gnl|WGS:JAAVVJ|G4P62_T005287"; gene "poldip3"; locus_tag "G4P62_003269"; note "transcript variant X1"; orig_protein_id "gnl|WGS:JAAVVJ|G4P62_P005287"; orig_transcript_id "gnl|WGS:JAAVVJ|G4P62_T005287"; product "polymerase (DNA) delta interacting protein 3"; transcript_biotype "mRNA"; exon_number "10";
CM025013.1	Genbank	CDS	58014764	58014831	.	-	0	gene_id "G4P62_003269"; transcript_id "gnl|WGS:JAAVVJ|G4P62_T005287"; gbkey "CDS"; gene "poldip3"; locus_tag "G4P62_003269"; orig_transcript_id "gnl|WGS:JAAVVJ|G4P62_T005287"; product "transcript variant X1"; protein_id "KAF7220692.1"; exon_number "1";
CM025013.1	Genbank	CDS	58014110	58014207	.	-	1	gene_id "G4P62_003269"; transcript_id "gnl|WGS:JAAVVJ|G4P62_T005287"; gbkey "CDS"; gene "poldip3"; locus_tag "G4P62_003269"; orig_transcript_id "gnl|WGS:JAAVVJ|G4P62_T005287"; product "transcript variant X1"; protein_id "KAF7220692.1"; exon_number "2";
CM025013.1	Genbank	CDS	58013606	58014033	.	-	2	gene_id "G4P62_003269"; transcript_id "gnl|WGS:JAAVVJ|G4P62_T005287"; gbkey "CDS"; gene "poldip3"; locus_tag "G4P62_003269"; orig_transcript_id "gnl|WGS:JAAVVJ|G4P62_T005287"; product "transcript variant X1"; protein_id "KAF7220692.1"; exon_number "3";
CM025013.1	Genbank	CDS	58013448	58013495	.	-	0	gene_id "G4P62_003269"; transcript_id "gnl|WGS:JAAVVJ|G4P62_T005287"; gbkey "CDS"; gene "poldip3"; locus_tag "G4P62_003269"; orig_transcript_id "gnl|WGS:JAAVVJ|G4P62_T005287"; product "transcript variant X1"; protein_id "KAF7220692.1"; exon_number "4";
CM025013.1	Genbank	CDS	58013277	58013354	.	-	0	gene_id "G4P62_003269"; transcript_id "gnl|WGS:JAAVVJ|G4P62_T005287"; gbkey "CDS"; gene "poldip3"; locus_tag "G4P62_003269"; orig_transcript_id "gnl|WGS:JAAVVJ|G4P62_T005287"; product "transcript variant X1"; protein_id "KAF7220692.1"; exon_number "5";
CM025013.1	Genbank	CDS	58012979	58013203	.	-	0	gene_id "G4P62_003269"; transcript_id "gnl|WGS:JAAVVJ|G4P62_T005287"; gbkey "CDS"; gene "poldip3"; locus_tag "G4P62_003269"; orig_transcript_id "gnl|WGS:JAAVVJ|G4P62_T005287"; product "transcript variant X1"; protein_id "KAF7220692.1"; exon_number "6";
CM025013.1	Genbank	CDS	58009406	58009483	.	-	0	gene_id "G4P62_003269"; transcript_id "gnl|WGS:JAAVVJ|G4P62_T005287"; gbkey "CDS"; gene "poldip3"; locus_tag "G4P62_003269"; orig_transcript_id "gnl|WGS:JAAVVJ|G4P62_T005287"; product "transcript variant X1"; protein_id "KAF7220692.1"; exon_number "7";
CM025013.1	Genbank	CDS	58009189	58009318	.	-	0	gene_id "G4P62_003269"; transcript_id "gnl|WGS:JAAVVJ|G4P62_T005287"; gbkey "CDS"; gene "poldip3"; locus_tag "G4P62_003269"; orig_transcript_id "gnl|WGS:JAAVVJ|G4P62_T005287"; product "transcript variant X1"; protein_id "KAF7220692.1"; exon_number "8";
CM025013.1	Genbank	CDS	58008977	58009043	.	-	2	gene_id "G4P62_003269"; transcript_id "gnl|WGS:JAAVVJ|G4P62_T005287"; gbkey "CDS"; gene "poldip3"; locus_tag "G4P62_003269"; orig_transcript_id "gnl|WGS:JAAVVJ|G4P62_T005287"; product "transcript variant X1"; protein_id "KAF7220692.1"; exon_number "9";
CM025013.1	Genbank	CDS	58003338	58003551	.	-	1	gene_id "G4P62_003269"; transcript_id "gnl|WGS:JAAVVJ|G4P62_T005287"; gbkey "CDS"; gene "poldip3"; locus_tag "G4P62_003269"; orig_transcript_id "gnl|WGS:JAAVVJ|G4P62_T005287"; product "transcript variant X1"; protein_id "KAF7220692.1"; exon_number "10";
CM025013.1	Genbank	start_codon	58014829	58014831	.	-	0	gene_id "G4P62_003269"; transcript_id "gnl|WGS:JAAVVJ|G4P62_T005287"; gbkey "CDS"; gene "poldip3"; locus_tag "G4P62_003269"; orig_transcript_id "gnl|WGS:JAAVVJ|G4P62_T005287"; product "transcript variant X1"; protein_id "KAF7220692.1"; exon_number "1";
CM025013.1	Genbank	stop_codon	58003335	58003337	.	-	0	gene_id "G4P62_003269"; transcript_id "gnl|WGS:JAAVVJ|G4P62_T005287"; gbkey "CDS"; gene "poldip3"; locus_tag "G4P62_003269"; orig_transcript_id "gnl|WGS:JAAVVJ|G4P62_T005287"; product "transcript variant X1"; protein_id "KAF7220692.1"; exon_number "10";
CM025013.1	Genbank	gene	58015534	58033263	.	+	.	gene_id "G4P62_003268"; transcript_id ""; description "uncharacterized protein KIAA1467 homolog"; gbkey "Gene"; gene "fam234b"; gene_biotype "protein_coding"; locus_tag "G4P62_003268";
CM025013.1	Genbank	transcript	58015534	58033263	.	+	.	gene_id "G4P62_003268"; transcript_id "gnl|WGS:JAAVVJ|G4P62_T005286"; gbkey "mRNA"; gene "fam234b"; locus_tag "G4P62_003268"; orig_protein_id "gnl|WGS:JAAVVJ|G4P62_P005286"; orig_transcript_id "gnl|WGS:JAAVVJ|G4P62_T005286"; product "family with sequence similarity 234 member B"; transcript_biotype "mRNA";
CM025013.1	Genbank	exon	58015534	58015783	.	+	.	gene_id "G4P62_003268"; transcript_id "gnl|WGS:JAAVVJ|G4P62_T005286"; gene "fam234b"; locus_tag "G4P62_003268"; orig_protein_id "gnl|WGS:JAAVVJ|G4P62_P005286"; orig_transcript_id "gnl|WGS:JAAVVJ|G4P62_T005286"; product "family with sequence similarity 234 member B"; transcript_biotype "mRNA"; exon_number "1";
CM025013.1	Genbank	exon	58023438	58023974	.	+	.	gene_id "G4P62_003268"; transcript_id "gnl|WGS:JAAVVJ|G4P62_T005286"; gene "fam234b"; locus_tag "G4P62_003268"; orig_protein_id "gnl|WGS:JAAVVJ|G4P62_P005286"; orig_transcript_id "gnl|WGS:JAAVVJ|G4P62_T005286"; product "family with sequence similarity 234 member B"; transcript_biotype "mRNA"; exon_number "2";
CM025013.1	Genbank	exon	58025711	58025824	.	+	.	gene_id "G4P62_003268"; transcript_id "gnl|WGS:JAAVVJ|G4P62_T005286"; gene "fam234b"; locus_tag "G4P62_003268"; orig_protein_id "gnl|WGS:JAAVVJ|G4P62_P005286"; orig_transcript_id "gnl|WGS:JAAVVJ|G4P62_T005286"; product "family with sequence similarity 234 member B"; transcript_biotype "mRNA"; exon_number "3";
CM025013.1	Genbank	exon	58027453	58027620	.	+	.	gene_id "G4P62_003268"; transcript_id "gnl|WGS:JAAVVJ|G4P62_T005286"; gene "fam234b"; locus_tag "G4P62_003268"; orig_protein_id "gnl|WGS:JAAVVJ|G4P62_P005286"; orig_transcript_id "gnl|WGS:JAAVVJ|G4P62_T005286"; product "family with sequence similarity 234 member B"; transcript_biotype "mRNA"; exon_number "4";
CM025013.1	Genbank	exon	58027698	58027813	.	+	.	gene_id "G4P62_003268"; transcript_id "gnl|WGS:JAAVVJ|G4P62_T005286"; gene "fam234b"; locus_tag "G4P62_003268"; orig_protein_id "gnl|WGS:JAAVVJ|G4P62_P005286"; orig_transcript_id "gnl|WGS:JAAVVJ|G4P62_T005286"; product "family with sequence similarity 234 member B"; transcript_biotype "mRNA"; exon_number "5";
CM025013.1	Genbank	exon	58029680	58029830	.	+	.	gene_id "G4P62_003268"; transcript_id "gnl|WGS:JAAVVJ|G4P62_T005286"; gene "fam234b"; locus_tag "G4P62_003268"; orig_protein_id "gnl|WGS:JAAVVJ|G4P62_P005286"; orig_transcript_id "gnl|WGS:JAAVVJ|G4P62_T005286"; product "family with sequence similarity 234 member B"; transcript_biotype "mRNA"; exon_number "6";
CM025013.1	Genbank	exon	58029933	58030074	.	+	.	gene_id "G4P62_003268"; transcript_id "gnl|WGS:JAAVVJ|G4P62_T005286"; gene "fam234b"; locus_tag "G4P62_003268"; orig_protein_id "gnl|WGS:JAAVVJ|G4P62_P005286"; orig_transcript_id "gnl|WGS:JAAVVJ|G4P62_T005286"; product "family with sequence similarity 234 member B"; transcript_biotype "mRNA"; exon_number "7";
CM025013.1	Genbank	exon	58031160	58031354	.	+	.	gene_id "G4P62_003268"; transcript_id "gnl|WGS:JAAVVJ|G4P62_T005286"; gene "fam234b"; locus_tag "G4P62_003268"; orig_protein_id "gnl|WGS:JAAVVJ|G4P62_P005286"; orig_transcript_id "gnl|WGS:JAAVVJ|G4P62_T005286"; product "family with sequence similarity 234 member B"; transcript_biotype "mRNA"; exon_number "8";
CM025013.1	Genbank	exon	58031847	58031925	.	+	.	gene_id "G4P62_003268"; transcript_id "gnl|WGS:JAAVVJ|G4P62_T005286"; gene "fam234b"; locus_tag "G4P62_003268"; orig_protein_id "gnl|WGS:JAAVVJ|G4P62_P005286"; orig_transcript_id "gnl|WGS:JAAVVJ|G4P62_T005286"; product "family with sequence similarity 234 member B"; transcript_biotype "mRNA"; exon_number "9";
CM025013.1	Genbank	exon	58032008	58032175	.	+	.	gene_id "G4P62_003268"; transcript_id "gnl|WGS:JAAVVJ|G4P62_T005286"; gene "fam234b"; locus_tag "G4P62_003268"; orig_protein_id "gnl|WGS:JAAVVJ|G4P62_P005286"; orig_transcript_id "gnl|WGS:JAAVVJ|G4P62_T005286"; product "family with sequence similarity 234 member B"; transcript_biotype "mRNA"; exon_number "10";
CM025013.1	Genbank	exon	58032260	58032380	.	+	.	gene_id "G4P62_003268"; transcript_id "gnl|WGS:JAAVVJ|G4P62_T005286"; gene "fam234b"; locus_tag "G4P62_003268"; orig_protein_id "gnl|WGS:JAAVVJ|G4P62_P005286"; orig_transcript_id "gnl|WGS:JAAVVJ|G4P62_T005286"; product "family with sequence similarity 234 member B"; transcript_biotype "mRNA"; exon_number "11";
CM025013.1	Genbank	exon	58032457	58032683	.	+	.	gene_id "G4P62_003268"; transcript_id "gnl|WGS:JAAVVJ|G4P62_T005286"; gene "fam234b"; locus_tag "G4P62_003268"; orig_protein_id "gnl|WGS:JAAVVJ|G4P62_P005286"; orig_transcript_id "gnl|WGS:JAAVVJ|G4P62_T005286"; product "family with sequence similarity 234 member B"; transcript_biotype "mRNA"; exon_number "12";
CM025013.1	Genbank	exon	58032750	58033263	.	+	.	gene_id "G4P62_003268"; transcript_id "gnl|WGS:JAAVVJ|G4P62_T005286"; gene "fam234b"; locus_tag "G4P62_003268"; orig_protein_id "gnl|WGS:JAAVVJ|G4P62_P005286"; orig_transcript_id "gnl|WGS:JAAVVJ|G4P62_T005286"; product "family with sequence similarity 234 member B"; transcript_biotype "mRNA"; exon_number "13";
CM025013.1	Genbank	CDS	58015747	58015783	.	+	0	gene_id "G4P62_003268"; transcript_id "gnl|WGS:JAAVVJ|G4P62_T005286"; gbkey "CDS"; gene "fam234b"; locus_tag "G4P62_003268"; orig_transcript_id "gnl|WGS:JAAVVJ|G4P62_T005286"; product "family with sequence similarity 234 member B"; protein_id "KAF7220691.1"; exon_number "1";
CM025013.1	Genbank	CDS	58023438	58023974	.	+	2	gene_id "G4P62_003268"; transcript_id "gnl|WGS:JAAVVJ|G4P62_T005286"; gbkey "CDS"; gene "fam234b"; locus_tag "G4P62_003268"; orig_transcript_id "gnl|WGS:JAAVVJ|G4P62_T005286"; product "family with sequence similarity 234 member B"; protein_id "KAF7220691.1"; exon_number "2";
CM025013.1	Genbank	CDS	58025711	58025824	.	+	2	gene_id "G4P62_003268"; transcript_id "gnl|WGS:JAAVVJ|G4P62_T005286"; gbkey "CDS"; gene "fam234b"; locus_tag "G4P62_003268"; orig_transcript_id "gnl|WGS:JAAVVJ|G4P62_T005286"; product "family with sequence similarity 234 member B"; protein_id "KAF7220691.1"; exon_number "3";
CM025013.1	Genbank	CDS	58027453	58027620	.	+	2	gene_id "G4P62_003268"; transcript_id "gnl|WGS:JAAVVJ|G4P62_T005286"; gbkey "CDS"; gene "fam234b"; locus_tag "G4P62_003268"; orig_transcript_id "gnl|WGS:JAAVVJ|G4P62_T005286"; product "family with sequence similarity 234 member B"; protein_id "KAF7220691.1"; exon_number "4";
CM025013.1	Genbank	CDS	58027698	58027813	.	+	2	gene_id "G4P62_003268"; transcript_id "gnl|WGS:JAAVVJ|G4P62_T005286"; gbkey "CDS"; gene "fam234b"; locus_tag "G4P62_003268"; orig_transcript_id "gnl|WGS:JAAVVJ|G4P62_T005286"; product "family with sequence similarity 234 member B"; protein_id "KAF7220691.1"; exon_number "5";
CM025013.1	Genbank	CDS	58029680	58029830	.	+	0	gene_id "G4P62_003268"; transcript_id "gnl|WGS:JAAVVJ|G4P62_T005286"; gbkey "CDS"; gene "fam234b"; locus_tag "G4P62_003268"; orig_transcript_id "gnl|WGS:JAAVVJ|G4P62_T005286"; product "family with sequence similarity 234 member B"; protein_id "KAF7220691.1"; exon_number "6";
CM025013.1	Genbank	CDS	58029933	58030074	.	+	2	gene_id "G4P62_003268"; transcript_id "gnl|WGS:JAAVVJ|G4P62_T005286"; gbkey "CDS"; gene "fam234b"; locus_tag "G4P62_003268"; orig_transcript_id "gnl|WGS:JAAVVJ|G4P62_T005286"; product "family with sequence similarity 234 member B"; protein_id "KAF7220691.1"; exon_number "7";
CM025013.1	Genbank	CDS	58031160	58031354	.	+	1	gene_id "G4P62_003268"; transcript_id "gnl|WGS:JAAVVJ|G4P62_T005286"; gbkey "CDS"; gene "fam234b"; locus_tag "G4P62_003268"; orig_transcript_id "gnl|WGS:JAAVVJ|G4P62_T005286"; product "family with sequence similarity 234 member B"; protein_id "KAF7220691.1"; exon_number "8";
CM025013.1	Genbank	CDS	58031847	58031925	.	+	1	gene_id "G4P62_003268"; transcript_id "gnl|WGS:JAAVVJ|G4P62_T005286"; gbkey "CDS"; gene "fam234b"; locus_tag "G4P62_003268"; orig_transcript_id "gnl|WGS:JAAVVJ|G4P62_T005286"; product "family with sequence similarity 234 member B"; protein_id "KAF7220691.1"; exon_number "9";
CM025013.1	Genbank	CDS	58032008	58032175	.	+	0	gene_id "G4P62_003268"; transcript_id "gnl|WGS:JAAVVJ|G4P62_T005286"; gbkey "CDS"; gene "fam234b"; locus_tag "G4P62_003268"; orig_transcript_id "gnl|WGS:JAAVVJ|G4P62_T005286"; product "family with sequence similarity 234 member B"; protein_id "KAF7220691.1"; exon_number "10";
CM025013.1	Genbank	CDS	58032260	58032380	.	+	0	gene_id "G4P62_003268"; transcript_id "gnl|WGS:JAAVVJ|G4P62_T005286"; gbkey "CDS"; gene "fam234b"; locus_tag "G4P62_003268"; orig_transcript_id "gnl|WGS:JAAVVJ|G4P62_T005286"; product "family with sequence similarity 234 member B"; protein_id "KAF7220691.1"; exon_number "11";
CM025013.1	Genbank	CDS	58032457	58032683	.	+	2	gene_id "G4P62_003268"; transcript_id "gnl|WGS:JAAVVJ|G4P62_T005286"; gbkey "CDS"; gene "fam234b"; locus_tag "G4P62_003268"; orig_transcript_id "gnl|WGS:JAAVVJ|G4P62_T005286"; product "family with sequence similarity 234 member B"; protein_id "KAF7220691.1"; exon_number "12";
CM025013.1	Genbank	start_codon	58015747	58015749	.	+	0	gene_id "G4P62_003268"; transcript_id "gnl|WGS:JAAVVJ|G4P62_T005286"; gbkey "CDS"; gene "fam234b"; locus_tag "G4P62_003268"; orig_transcript_id "gnl|WGS:JAAVVJ|G4P62_T005286"; product "family with sequence similarity 234 member B"; protein_id "KAF7220691.1"; exon_number "1";
CM025013.1	Genbank	stop_codon	58032750	58032752	.	+	0	gene_id "G4P62_003268"; transcript_id "gnl|WGS:JAAVVJ|G4P62_T005286"; gbkey "CDS"; gene "fam234b"; locus_tag "G4P62_003268"; orig_transcript_id "gnl|WGS:JAAVVJ|G4P62_T005286"; product "family with sequence similarity 234 member B"; protein_id "KAF7220691.1"; exon_number "13";
CM025013.1	Genbank	gene	58034828	58036722	.	-	.	gene_id "G4P62_003267"; transcript_id ""; description "NADH dehydrogenase [ubiquinone] 1 alpha"; gbkey "Gene"; gene "ndufa6"; gene_biotype "protein_coding"; locus_tag "G4P62_003267";
CM025013.1	Genbank	transcript	58034828	58036722	.	-	.	gene_id "G4P62_003267"; transcript_id "gnl|WGS:JAAVVJ|G4P62_T005285"; gbkey "mRNA"; gene "ndufa6"; locus_tag "G4P62_003267"; orig_protein_id "gnl|WGS:JAAVVJ|G4P62_P005285"; orig_transcript_id "gnl|WGS:JAAVVJ|G4P62_T005285"; product "NADH:ubiquinone oxidoreductase subunit A6"; transcript_biotype "mRNA";
CM025013.1	Genbank	exon	58036526	58036722	.	-	.	gene_id "G4P62_003267"; transcript_id "gnl|WGS:JAAVVJ|G4P62_T005285"; gene "ndufa6"; locus_tag "G4P62_003267"; orig_protein_id "gnl|WGS:JAAVVJ|G4P62_P005285"; orig_transcript_id "gnl|WGS:JAAVVJ|G4P62_T005285"; product "NADH:ubiquinone oxidoreductase subunit A6"; transcript_biotype "mRNA"; exon_number "1";
CM025013.1	Genbank	exon	58035641	58035756	.	-	.	gene_id "G4P62_003267"; transcript_id "gnl|WGS:JAAVVJ|G4P62_T005285"; gene "ndufa6"; locus_tag "G4P62_003267"; orig_protein_id "gnl|WGS:JAAVVJ|G4P62_P005285"; orig_transcript_id "gnl|WGS:JAAVVJ|G4P62_T005285"; product "NADH:ubiquinone oxidoreductase subunit A6"; transcript_biotype "mRNA"; exon_number "2";
CM025013.1	Genbank	exon	58034828	58035053	.	-	.	gene_id "G4P62_003267"; transcript_id "gnl|WGS:JAAVVJ|G4P62_T005285"; gene "ndufa6"; locus_tag "G4P62_003267"; orig_protein_id "gnl|WGS:JAAVVJ|G4P62_P005285"; orig_transcript_id "gnl|WGS:JAAVVJ|G4P62_T005285"; product "NADH:ubiquinone oxidoreductase subunit A6"; transcript_biotype "mRNA"; exon_number "3";
CM025013.1	Genbank	CDS	58036526	58036664	.	-	0	gene_id "G4P62_003267"; transcript_id "gnl|WGS:JAAVVJ|G4P62_T005285"; gbkey "CDS"; gene "ndufa6"; locus_tag "G4P62_003267"; orig_transcript_id "gnl|WGS:JAAVVJ|G4P62_T005285"; product "NADH:ubiquinone oxidoreductase subunit A6"; protein_id "KAF7220690.1"; exon_number "1";
CM025013.1	Genbank	CDS	58035641	58035756	.	-	2	gene_id "G4P62_003267"; transcript_id "gnl|WGS:JAAVVJ|G4P62_T005285"; gbkey "CDS"; gene "ndufa6"; locus_tag "G4P62_003267"; orig_transcript_id "gnl|WGS:JAAVVJ|G4P62_T005285"; product "NADH:ubiquinone oxidoreductase subunit A6"; protein_id "KAF7220690.1"; exon_number "2";
CM025013.1	Genbank	CDS	58034925	58035053	.	-	0	gene_id "G4P62_003267"; transcript_id "gnl|WGS:JAAVVJ|G4P62_T005285"; gbkey "CDS"; gene "ndufa6"; locus_tag "G4P62_003267"; orig_transcript_id "gnl|WGS:JAAVVJ|G4P62_T005285"; product "NADH:ubiquinone oxidoreductase subunit A6"; protein_id "KAF7220690.1"; exon_number "3";
CM025013.1	Genbank	start_codon	58036662	58036664	.	-	0	gene_id "G4P62_003267"; transcript_id "gnl|WGS:JAAVVJ|G4P62_T005285"; gbkey "CDS"; gene "ndufa6"; locus_tag "G4P62_003267"; orig_transcript_id "gnl|WGS:JAAVVJ|G4P62_T005285"; product "NADH:ubiquinone oxidoreductase subunit A6"; protein_id "KAF7220690.1"; exon_number "1";
CM025013.1	Genbank	stop_codon	58034922	58034924	.	-	0	gene_id "G4P62_003267"; transcript_id "gnl|WGS:JAAVVJ|G4P62_T005285"; gbkey "CDS"; gene "ndufa6"; locus_tag "G4P62_003267"; orig_transcript_id "gnl|WGS:JAAVVJ|G4P62_T005285"; product "NADH:ubiquinone oxidoreductase subunit A6"; protein_id "KAF7220690.1"; exon_number "3";
CM025013.1	Genbank	gene	58037642	58053135	.	-	.	gene_id "G4P62_003266"; transcript_id ""; description "TRIO and F-actin-binding protein isoform X2"; gbkey "Gene"; gene "triobp"; gene_biotype "protein_coding"; locus_tag "G4P62_003266";
CM025013.1	Genbank	transcript	58037642	58053135	.	-	.	gene_id "G4P62_003266"; transcript_id "gnl|WGS:JAAVVJ|G4P62_T005282"; gbkey "mRNA"; gene "triobp"; locus_tag "G4P62_003266"; note "transcript variant X2"; orig_protein_id "gnl|WGS:JAAVVJ|G4P62_P005282"; orig_transcript_id "gnl|WGS:JAAVVJ|G4P62_T005282"; product "TRIO and F-actin binding protein"; transcript_biotype "mRNA";
CM025013.1	Genbank	exon	58053065	58053135	.	-	.	gene_id "G4P62_003266"; transcript_id "gnl|WGS:JAAVVJ|G4P62_T005282"; gene "triobp"; locus_tag "G4P62_003266"; note "transcript variant X2"; orig_protein_id "gnl|WGS:JAAVVJ|G4P62_P005282"; orig_transcript_id "gnl|WGS:JAAVVJ|G4P62_T005282"; product "TRIO and F-actin binding protein"; transcript_biotype "mRNA"; exon_number "1";
CM025013.1	Genbank	exon	58046983	58047039	.	-	.	gene_id "G4P62_003266"; transcript_id "gnl|WGS:JAAVVJ|G4P62_T005282"; gene "triobp"; locus_tag "G4P62_003266"; note "transcript variant X2"; orig_protein_id "gnl|WGS:JAAVVJ|G4P62_P005282"; orig_transcript_id "gnl|WGS:JAAVVJ|G4P62_T005282"; product "TRIO and F-actin binding protein"; transcript_biotype "mRNA"; exon_number "2";
CM025013.1	Genbank	exon	58046709	58046777	.	-	.	gene_id "G4P62_003266"; transcript_id "gnl|WGS:JAAVVJ|G4P62_T005282"; gene "triobp"; locus_tag "G4P62_003266"; note "transcript variant X2"; orig_protein_id "gnl|WGS:JAAVVJ|G4P62_P005282"; orig_transcript_id "gnl|WGS:JAAVVJ|G4P62_T005282"; product "TRIO and F-actin binding protein"; transcript_biotype "mRNA"; exon_number "3";
CM025013.1	Genbank	exon	58046527	58046616	.	-	.	gene_id "G4P62_003266"; transcript_id "gnl|WGS:JAAVVJ|G4P62_T005282"; gene "triobp"; locus_tag "G4P62_003266"; note "transcript variant X2"; orig_protein_id "gnl|WGS:JAAVVJ|G4P62_P005282"; orig_transcript_id "gnl|WGS:JAAVVJ|G4P62_T005282"; product "TRIO and F-actin binding protein"; transcript_biotype "mRNA"; exon_number "4";
CM025013.1	Genbank	exon	58046316	58046425	.	-	.	gene_id "G4P62_003266"; transcript_id "gnl|WGS:JAAVVJ|G4P62_T005282"; gene "triobp"; locus_tag "G4P62_003266"; note "transcript variant X2"; orig_protein_id "gnl|WGS:JAAVVJ|G4P62_P005282"; orig_transcript_id "gnl|WGS:JAAVVJ|G4P62_T005282"; product "TRIO and F-actin binding protein"; transcript_biotype "mRNA"; exon_number "5";
CM025013.1	Genbank	exon	58043932	58044373	.	-	.	gene_id "G4P62_003266"; transcript_id "gnl|WGS:JAAVVJ|G4P62_T005282"; gene "triobp"; locus_tag "G4P62_003266"; note "transcript variant X2"; orig_protein_id "gnl|WGS:JAAVVJ|G4P62_P005282"; orig_transcript_id "gnl|WGS:JAAVVJ|G4P62_T005282"; product "TRIO and F-actin binding protein"; transcript_biotype "mRNA"; exon_number "6";
CM025013.1	Genbank	exon	58043369	58043606	.	-	.	gene_id "G4P62_003266"; transcript_id "gnl|WGS:JAAVVJ|G4P62_T005282"; gene "triobp"; locus_tag "G4P62_003266"; note "transcript variant X2"; orig_protein_id "gnl|WGS:JAAVVJ|G4P62_P005282"; orig_transcript_id "gnl|WGS:JAAVVJ|G4P62_T005282"; product "TRIO and F-actin binding protein"; transcript_biotype "mRNA"; exon_number "7";
CM025013.1	Genbank	exon	58041147	58041258	.	-	.	gene_id "G4P62_003266"; transcript_id "gnl|WGS:JAAVVJ|G4P62_T005282"; gene "triobp"; locus_tag "G4P62_003266"; note "transcript variant X2"; orig_protein_id "gnl|WGS:JAAVVJ|G4P62_P005282"; orig_transcript_id "gnl|WGS:JAAVVJ|G4P62_T005282"; product "TRIO and F-actin binding protein"; transcript_biotype "mRNA"; exon_number "8";
CM025013.1	Genbank	exon	58040489	58040648	.	-	.	gene_id "G4P62_003266"; transcript_id "gnl|WGS:JAAVVJ|G4P62_T005282"; gene "triobp"; locus_tag "G4P62_003266"; note "transcript variant X2"; orig_protein_id "gnl|WGS:JAAVVJ|G4P62_P005282"; orig_transcript_id "gnl|WGS:JAAVVJ|G4P62_T005282"; product "TRIO and F-actin binding protein"; transcript_biotype "mRNA"; exon_number "9";
CM025013.1	Genbank	exon	58039982	58040077	.	-	.	gene_id "G4P62_003266"; transcript_id "gnl|WGS:JAAVVJ|G4P62_T005282"; gene "triobp"; locus_tag "G4P62_003266"; note "transcript variant X2"; orig_protein_id "gnl|WGS:JAAVVJ|G4P62_P005282"; orig_transcript_id "gnl|WGS:JAAVVJ|G4P62_T005282"; product "TRIO and F-actin binding protein"; transcript_biotype "mRNA"; exon_number "10";
CM025013.1	Genbank	exon	58038759	58038845	.	-	.	gene_id "G4P62_003266"; transcript_id "gnl|WGS:JAAVVJ|G4P62_T005282"; gene "triobp"; locus_tag "G4P62_003266"; note "transcript variant X2"; orig_protein_id "gnl|WGS:JAAVVJ|G4P62_P005282"; orig_transcript_id "gnl|WGS:JAAVVJ|G4P62_T005282"; product "TRIO and F-actin binding protein"; transcript_biotype "mRNA"; exon_number "11";
CM025013.1	Genbank	exon	58037642	58038650	.	-	.	gene_id "G4P62_003266"; transcript_id "gnl|WGS:JAAVVJ|G4P62_T005282"; gene "triobp"; locus_tag "G4P62_003266"; note "transcript variant X2"; orig_protein_id "gnl|WGS:JAAVVJ|G4P62_P005282"; orig_transcript_id "gnl|WGS:JAAVVJ|G4P62_T005282"; product "TRIO and F-actin binding protein"; transcript_biotype "mRNA"; exon_number "12";
CM025013.1	Genbank	CDS	58053065	58053070	.	-	0	gene_id "G4P62_003266"; transcript_id "gnl|WGS:JAAVVJ|G4P62_T005282"; gbkey "CDS"; gene "triobp"; locus_tag "G4P62_003266"; orig_transcript_id "gnl|WGS:JAAVVJ|G4P62_T005282"; product "transcript variant X2"; protein_id "KAF7220687.1"; exon_number "1";
CM025013.1	Genbank	CDS	58046983	58047039	.	-	0	gene_id "G4P62_003266"; transcript_id "gnl|WGS:JAAVVJ|G4P62_T005282"; gbkey "CDS"; gene "triobp"; locus_tag "G4P62_003266"; orig_transcript_id "gnl|WGS:JAAVVJ|G4P62_T005282"; product "transcript variant X2"; protein_id "KAF7220687.1"; exon_number "2";
CM025013.1	Genbank	CDS	58046709	58046777	.	-	0	gene_id "G4P62_003266"; transcript_id "gnl|WGS:JAAVVJ|G4P62_T005282"; gbkey "CDS"; gene "triobp"; locus_tag "G4P62_003266"; orig_transcript_id "gnl|WGS:JAAVVJ|G4P62_T005282"; product "transcript variant X2"; protein_id "KAF7220687.1"; exon_number "3";
CM025013.1	Genbank	CDS	58046527	58046616	.	-	0	gene_id "G4P62_003266"; transcript_id "gnl|WGS:JAAVVJ|G4P62_T005282"; gbkey "CDS"; gene "triobp"; locus_tag "G4P62_003266"; orig_transcript_id "gnl|WGS:JAAVVJ|G4P62_T005282"; product "transcript variant X2"; protein_id "KAF7220687.1"; exon_number "4";
CM025013.1	Genbank	CDS	58046316	58046425	.	-	0	gene_id "G4P62_003266"; transcript_id "gnl|WGS:JAAVVJ|G4P62_T005282"; gbkey "CDS"; gene "triobp"; locus_tag "G4P62_003266"; orig_transcript_id "gnl|WGS:JAAVVJ|G4P62_T005282"; product "transcript variant X2"; protein_id "KAF7220687.1"; exon_number "5";
CM025013.1	Genbank	CDS	58043932	58044373	.	-	1	gene_id "G4P62_003266"; transcript_id "gnl|WGS:JAAVVJ|G4P62_T005282"; gbkey "CDS"; gene "triobp"; locus_tag "G4P62_003266"; orig_transcript_id "gnl|WGS:JAAVVJ|G4P62_T005282"; product "transcript variant X2"; protein_id "KAF7220687.1"; exon_number "6";
CM025013.1	Genbank	CDS	58043369	58043606	.	-	0	gene_id "G4P62_003266"; transcript_id "gnl|WGS:JAAVVJ|G4P62_T005282"; gbkey "CDS"; gene "triobp"; locus_tag "G4P62_003266"; orig_transcript_id "gnl|WGS:JAAVVJ|G4P62_T005282"; product "transcript variant X2"; protein_id "KAF7220687.1"; exon_number "7";
CM025013.1	Genbank	CDS	58041147	58041258	.	-	2	gene_id "G4P62_003266"; transcript_id "gnl|WGS:JAAVVJ|G4P62_T005282"; gbkey "CDS"; gene "triobp"; locus_tag "G4P62_003266"; orig_transcript_id "gnl|WGS:JAAVVJ|G4P62_T005282"; product "transcript variant X2"; protein_id "KAF7220687.1"; exon_number "8";
CM025013.1	Genbank	CDS	58040489	58040648	.	-	1	gene_id "G4P62_003266"; transcript_id "gnl|WGS:JAAVVJ|G4P62_T005282"; gbkey "CDS"; gene "triobp"; locus_tag "G4P62_003266"; orig_transcript_id "gnl|WGS:JAAVVJ|G4P62_T005282"; product "transcript variant X2"; protein_id "KAF7220687.1"; exon_number "9";
CM025013.1	Genbank	CDS	58039982	58040077	.	-	0	gene_id "G4P62_003266"; transcript_id "gnl|WGS:JAAVVJ|G4P62_T005282"; gbkey "CDS"; gene "triobp"; locus_tag "G4P62_003266"; orig_transcript_id "gnl|WGS:JAAVVJ|G4P62_T005282"; product "transcript variant X2"; protein_id "KAF7220687.1"; exon_number "10";
CM025013.1	Genbank	CDS	58038759	58038845	.	-	0	gene_id "G4P62_003266"; transcript_id "gnl|WGS:JAAVVJ|G4P62_T005282"; gbkey "CDS"; gene "triobp"; locus_tag "G4P62_003266"; orig_transcript_id "gnl|WGS:JAAVVJ|G4P62_T005282"; product "transcript variant X2"; protein_id "KAF7220687.1"; exon_number "11";
CM025013.1	Genbank	CDS	58038492	58038650	.	-	0	gene_id "G4P62_003266"; transcript_id "gnl|WGS:JAAVVJ|G4P62_T005282"; gbkey "CDS"; gene "triobp"; locus_tag "G4P62_003266"; orig_transcript_id "gnl|WGS:JAAVVJ|G4P62_T005282"; product "transcript variant X2"; protein_id "KAF7220687.1"; exon_number "12";
CM025013.1	Genbank	start_codon	58053068	58053070	.	-	0	gene_id "G4P62_003266"; transcript_id "gnl|WGS:JAAVVJ|G4P62_T005282"; gbkey "CDS"; gene "triobp"; locus_tag "G4P62_003266"; orig_transcript_id "gnl|WGS:JAAVVJ|G4P62_T005282"; product "transcript variant X2"; protein_id "KAF7220687.1"; exon_number "1";
CM025013.1	Genbank	stop_codon	58038489	58038491	.	-	0	gene_id "G4P62_003266"; transcript_id "gnl|WGS:JAAVVJ|G4P62_T005282"; gbkey "CDS"; gene "triobp"; locus_tag "G4P62_003266"; orig_transcript_id "gnl|WGS:JAAVVJ|G4P62_T005282"; product "transcript variant X2"; protein_id "KAF7220687.1"; exon_number "12";
CM025013.1	Genbank	transcript	58037642	58052710	.	-	.	gene_id "G4P62_003266"; transcript_id "gnl|WGS:JAAVVJ|G4P62_T005283"; gbkey "mRNA"; gene "triobp"; locus_tag "G4P62_003266"; note "transcript variant X3"; orig_protein_id "gnl|WGS:JAAVVJ|G4P62_P005283"; orig_transcript_id "gnl|WGS:JAAVVJ|G4P62_T005283"; product "TRIO and F-actin binding protein"; transcript_biotype "mRNA";
CM025013.1	Genbank	exon	58052590	58052710	.	-	.	gene_id "G4P62_003266"; transcript_id "gnl|WGS:JAAVVJ|G4P62_T005283"; gene "triobp"; locus_tag "G4P62_003266"; note "transcript variant X3"; orig_protein_id "gnl|WGS:JAAVVJ|G4P62_P005283"; orig_transcript_id "gnl|WGS:JAAVVJ|G4P62_T005283"; product "TRIO and F-actin binding protein"; transcript_biotype "mRNA"; exon_number "1";
CM025013.1	Genbank	exon	58046983	58047039	.	-	.	gene_id "G4P62_003266"; transcript_id "gnl|WGS:JAAVVJ|G4P62_T005283"; gene "triobp"; locus_tag "G4P62_003266"; note "transcript variant X3"; orig_protein_id "gnl|WGS:JAAVVJ|G4P62_P005283"; orig_transcript_id "gnl|WGS:JAAVVJ|G4P62_T005283"; product "TRIO and F-actin binding protein"; transcript_biotype "mRNA"; exon_number "2";
CM025013.1	Genbank	exon	58046709	58046777	.	-	.	gene_id "G4P62_003266"; transcript_id "gnl|WGS:JAAVVJ|G4P62_T005283"; gene "triobp"; locus_tag "G4P62_003266"; note "transcript variant X3"; orig_protein_id "gnl|WGS:JAAVVJ|G4P62_P005283"; orig_transcript_id "gnl|WGS:JAAVVJ|G4P62_T005283"; product "TRIO and F-actin binding protein"; transcript_biotype "mRNA"; exon_number "3";
CM025013.1	Genbank	exon	58046527	58046616	.	-	.	gene_id "G4P62_003266"; transcript_id "gnl|WGS:JAAVVJ|G4P62_T005283"; gene "triobp"; locus_tag "G4P62_003266"; note "transcript variant X3"; orig_protein_id "gnl|WGS:JAAVVJ|G4P62_P005283"; orig_transcript_id "gnl|WGS:JAAVVJ|G4P62_T005283"; product "TRIO and F-actin binding protein"; transcript_biotype "mRNA"; exon_number "4";
CM025013.1	Genbank	exon	58046316	58046425	.	-	.	gene_id "G4P62_003266"; transcript_id "gnl|WGS:JAAVVJ|G4P62_T005283"; gene "triobp"; locus_tag "G4P62_003266"; note "transcript variant X3"; orig_protein_id "gnl|WGS:JAAVVJ|G4P62_P005283"; orig_transcript_id "gnl|WGS:JAAVVJ|G4P62_T005283"; product "TRIO and F-actin binding protein"; transcript_biotype "mRNA"; exon_number "5";
CM025013.1	Genbank	exon	58043932	58044373	.	-	.	gene_id "G4P62_003266"; transcript_id "gnl|WGS:JAAVVJ|G4P62_T005283"; gene "triobp"; locus_tag "G4P62_003266"; note "transcript variant X3"; orig_protein_id "gnl|WGS:JAAVVJ|G4P62_P005283"; orig_transcript_id "gnl|WGS:JAAVVJ|G4P62_T005283"; product "TRIO and F-actin binding protein"; transcript_biotype "mRNA"; exon_number "6";
CM025013.1	Genbank	exon	58043369	58043606	.	-	.	gene_id "G4P62_003266"; transcript_id "gnl|WGS:JAAVVJ|G4P62_T005283"; gene "triobp"; locus_tag "G4P62_003266"; note "transcript variant X3"; orig_protein_id "gnl|WGS:JAAVVJ|G4P62_P005283"; orig_transcript_id "gnl|WGS:JAAVVJ|G4P62_T005283"; product "TRIO and F-actin binding protein"; transcript_biotype "mRNA"; exon_number "7";
CM025013.1	Genbank	exon	58041147	58041258	.	-	.	gene_id "G4P62_003266"; transcript_id "gnl|WGS:JAAVVJ|G4P62_T005283"; gene "triobp"; locus_tag "G4P62_003266"; note "transcript variant X3"; orig_protein_id "gnl|WGS:JAAVVJ|G4P62_P005283"; orig_transcript_id "gnl|WGS:JAAVVJ|G4P62_T005283"; product "TRIO and F-actin binding protein"; transcript_biotype "mRNA"; exon_number "8";
CM025013.1	Genbank	exon	58040489	58040648	.	-	.	gene_id "G4P62_003266"; transcript_id "gnl|WGS:JAAVVJ|G4P62_T005283"; gene "triobp"; locus_tag "G4P62_003266"; note "transcript variant X3"; orig_protein_id "gnl|WGS:JAAVVJ|G4P62_P005283"; orig_transcript_id "gnl|WGS:JAAVVJ|G4P62_T005283"; product "TRIO and F-actin binding protein"; transcript_biotype "mRNA"; exon_number "9";
CM025013.1	Genbank	exon	58039982	58040077	.	-	.	gene_id "G4P62_003266"; transcript_id "gnl|WGS:JAAVVJ|G4P62_T005283"; gene "triobp"; locus_tag "G4P62_003266"; note "transcript variant X3"; orig_protein_id "gnl|WGS:JAAVVJ|G4P62_P005283"; orig_transcript_id "gnl|WGS:JAAVVJ|G4P62_T005283"; product "TRIO and F-actin binding protein"; transcript_biotype "mRNA"; exon_number "10";
CM025013.1	Genbank	exon	58038759	58038845	.	-	.	gene_id "G4P62_003266"; transcript_id "gnl|WGS:JAAVVJ|G4P62_T005283"; gene "triobp"; locus_tag "G4P62_003266"; note "transcript variant X3"; orig_protein_id "gnl|WGS:JAAVVJ|G4P62_P005283"; orig_transcript_id "gnl|WGS:JAAVVJ|G4P62_T005283"; product "TRIO and F-actin binding protein"; transcript_biotype "mRNA"; exon_number "11";
CM025013.1	Genbank	exon	58037642	58038650	.	-	.	gene_id "G4P62_003266"; transcript_id "gnl|WGS:JAAVVJ|G4P62_T005283"; gene "triobp"; locus_tag "G4P62_003266"; note "transcript variant X3"; orig_protein_id "gnl|WGS:JAAVVJ|G4P62_P005283"; orig_transcript_id "gnl|WGS:JAAVVJ|G4P62_T005283"; product "TRIO and F-actin binding protein"; transcript_biotype "mRNA"; exon_number "12";
CM025013.1	Genbank	CDS	58052590	58052592	.	-	0	gene_id "G4P62_003266"; transcript_id "gnl|WGS:JAAVVJ|G4P62_T005283"; gbkey "CDS"; gene "triobp"; locus_tag "G4P62_003266"; orig_transcript_id "gnl|WGS:JAAVVJ|G4P62_T005283"; product "transcript variant X3"; protein_id "KAF7220688.1"; exon_number "1";
CM025013.1	Genbank	CDS	58046983	58047039	.	-	0	gene_id "G4P62_003266"; transcript_id "gnl|WGS:JAAVVJ|G4P62_T005283"; gbkey "CDS"; gene "triobp"; locus_tag "G4P62_003266"; orig_transcript_id "gnl|WGS:JAAVVJ|G4P62_T005283"; product "transcript variant X3"; protein_id "KAF7220688.1"; exon_number "2";
CM025013.1	Genbank	CDS	58046709	58046777	.	-	0	gene_id "G4P62_003266"; transcript_id "gnl|WGS:JAAVVJ|G4P62_T005283"; gbkey "CDS"; gene "triobp"; locus_tag "G4P62_003266"; orig_transcript_id "gnl|WGS:JAAVVJ|G4P62_T005283"; product "transcript variant X3"; protein_id "KAF7220688.1"; exon_number "3";
CM025013.1	Genbank	CDS	58046527	58046616	.	-	0	gene_id "G4P62_003266"; transcript_id "gnl|WGS:JAAVVJ|G4P62_T005283"; gbkey "CDS"; gene "triobp"; locus_tag "G4P62_003266"; orig_transcript_id "gnl|WGS:JAAVVJ|G4P62_T005283"; product "transcript variant X3"; protein_id "KAF7220688.1"; exon_number "4";
CM025013.1	Genbank	CDS	58046316	58046425	.	-	0	gene_id "G4P62_003266"; transcript_id "gnl|WGS:JAAVVJ|G4P62_T005283"; gbkey "CDS"; gene "triobp"; locus_tag "G4P62_003266"; orig_transcript_id "gnl|WGS:JAAVVJ|G4P62_T005283"; product "transcript variant X3"; protein_id "KAF7220688.1"; exon_number "5";
CM025013.1	Genbank	CDS	58043932	58044373	.	-	1	gene_id "G4P62_003266"; transcript_id "gnl|WGS:JAAVVJ|G4P62_T005283"; gbkey "CDS"; gene "triobp"; locus_tag "G4P62_003266"; orig_transcript_id "gnl|WGS:JAAVVJ|G4P62_T005283"; product "transcript variant X3"; protein_id "KAF7220688.1"; exon_number "6";
CM025013.1	Genbank	CDS	58043369	58043606	.	-	0	gene_id "G4P62_003266"; transcript_id "gnl|WGS:JAAVVJ|G4P62_T005283"; gbkey "CDS"; gene "triobp"; locus_tag "G4P62_003266"; orig_transcript_id "gnl|WGS:JAAVVJ|G4P62_T005283"; product "transcript variant X3"; protein_id "KAF7220688.1"; exon_number "7";
CM025013.1	Genbank	CDS	58041147	58041258	.	-	2	gene_id "G4P62_003266"; transcript_id "gnl|WGS:JAAVVJ|G4P62_T005283"; gbkey "CDS"; gene "triobp"; locus_tag "G4P62_003266"; orig_transcript_id "gnl|WGS:JAAVVJ|G4P62_T005283"; product "transcript variant X3"; protein_id "KAF7220688.1"; exon_number "8";
CM025013.1	Genbank	CDS	58040489	58040648	.	-	1	gene_id "G4P62_003266"; transcript_id "gnl|WGS:JAAVVJ|G4P62_T005283"; gbkey "CDS"; gene "triobp"; locus_tag "G4P62_003266"; orig_transcript_id "gnl|WGS:JAAVVJ|G4P62_T005283"; product "transcript variant X3"; protein_id "KAF7220688.1"; exon_number "9";
CM025013.1	Genbank	CDS	58039982	58040077	.	-	0	gene_id "G4P62_003266"; transcript_id "gnl|WGS:JAAVVJ|G4P62_T005283"; gbkey "CDS"; gene "triobp"; locus_tag "G4P62_003266"; orig_transcript_id "gnl|WGS:JAAVVJ|G4P62_T005283"; product "transcript variant X3"; protein_id "KAF7220688.1"; exon_number "10";
CM025013.1	Genbank	CDS	58038759	58038845	.	-	0	gene_id "G4P62_003266"; transcript_id "gnl|WGS:JAAVVJ|G4P62_T005283"; gbkey "CDS"; gene "triobp"; locus_tag "G4P62_003266"; orig_transcript_id "gnl|WGS:JAAVVJ|G4P62_T005283"; product "transcript variant X3"; protein_id "KAF7220688.1"; exon_number "11";
CM025013.1	Genbank	CDS	58038492	58038650	.	-	0	gene_id "G4P62_003266"; transcript_id "gnl|WGS:JAAVVJ|G4P62_T005283"; gbkey "CDS"; gene "triobp"; locus_tag "G4P62_003266"; orig_transcript_id "gnl|WGS:JAAVVJ|G4P62_T005283"; product "transcript variant X3"; protein_id "KAF7220688.1"; exon_number "12";
CM025013.1	Genbank	start_codon	58052590	58052592	.	-	0	gene_id "G4P62_003266"; transcript_id "gnl|WGS:JAAVVJ|G4P62_T005283"; gbkey "CDS"; gene "triobp"; locus_tag "G4P62_003266"; orig_transcript_id "gnl|WGS:JAAVVJ|G4P62_T005283"; product "transcript variant X3"; protein_id "KAF7220688.1"; exon_number "1";
CM025013.1	Genbank	stop_codon	58038489	58038491	.	-	0	gene_id "G4P62_003266"; transcript_id "gnl|WGS:JAAVVJ|G4P62_T005283"; gbkey "CDS"; gene "triobp"; locus_tag "G4P62_003266"; orig_transcript_id "gnl|WGS:JAAVVJ|G4P62_T005283"; product "transcript variant X3"; protein_id "KAF7220688.1"; exon_number "12";
CM025013.1	Genbank	transcript	58037642	58052568	.	-	.	gene_id "G4P62_003266"; transcript_id "gnl|WGS:JAAVVJ|G4P62_T005284"; gbkey "mRNA"; gene "triobp"; locus_tag "G4P62_003266"; note "transcript variant X1"; orig_protein_id "gnl|WGS:JAAVVJ|G4P62_P005284"; orig_transcript_id "gnl|WGS:JAAVVJ|G4P62_T005284"; product "TRIO and F-actin binding protein"; transcript_biotype "mRNA";
CM025013.1	Genbank	exon	58052004	58052568	.	-	.	gene_id "G4P62_003266"; transcript_id "gnl|WGS:JAAVVJ|G4P62_T005284"; gene "triobp"; locus_tag "G4P62_003266"; note "transcript variant X1"; orig_protein_id "gnl|WGS:JAAVVJ|G4P62_P005284"; orig_transcript_id "gnl|WGS:JAAVVJ|G4P62_T005284"; product "TRIO and F-actin binding protein"; transcript_biotype "mRNA"; exon_number "1";
CM025013.1	Genbank	exon	58046983	58047039	.	-	.	gene_id "G4P62_003266"; transcript_id "gnl|WGS:JAAVVJ|G4P62_T005284"; gene "triobp"; locus_tag "G4P62_003266"; note "transcript variant X1"; orig_protein_id "gnl|WGS:JAAVVJ|G4P62_P005284"; orig_transcript_id "gnl|WGS:JAAVVJ|G4P62_T005284"; product "TRIO and F-actin binding protein"; transcript_biotype "mRNA"; exon_number "2";
CM025013.1	Genbank	exon	58046709	58046777	.	-	.	gene_id "G4P62_003266"; transcript_id "gnl|WGS:JAAVVJ|G4P62_T005284"; gene "triobp"; locus_tag "G4P62_003266"; note "transcript variant X1"; orig_protein_id "gnl|WGS:JAAVVJ|G4P62_P005284"; orig_transcript_id "gnl|WGS:JAAVVJ|G4P62_T005284"; product "TRIO and F-actin binding protein"; transcript_biotype "mRNA"; exon_number "3";
CM025013.1	Genbank	exon	58046527	58046616	.	-	.	gene_id "G4P62_003266"; transcript_id "gnl|WGS:JAAVVJ|G4P62_T005284"; gene "triobp"; locus_tag "G4P62_003266"; note "transcript variant X1"; orig_protein_id "gnl|WGS:JAAVVJ|G4P62_P005284"; orig_transcript_id "gnl|WGS:JAAVVJ|G4P62_T005284"; product "TRIO and F-actin binding protein"; transcript_biotype "mRNA"; exon_number "4";
CM025013.1	Genbank	exon	58046316	58046425	.	-	.	gene_id "G4P62_003266"; transcript_id "gnl|WGS:JAAVVJ|G4P62_T005284"; gene "triobp"; locus_tag "G4P62_003266"; note "transcript variant X1"; orig_protein_id "gnl|WGS:JAAVVJ|G4P62_P005284"; orig_transcript_id "gnl|WGS:JAAVVJ|G4P62_T005284"; product "TRIO and F-actin binding protein"; transcript_biotype "mRNA"; exon_number "5";
CM025013.1	Genbank	exon	58043932	58044373	.	-	.	gene_id "G4P62_003266"; transcript_id "gnl|WGS:JAAVVJ|G4P62_T005284"; gene "triobp"; locus_tag "G4P62_003266"; note "transcript variant X1"; orig_protein_id "gnl|WGS:JAAVVJ|G4P62_P005284"; orig_transcript_id "gnl|WGS:JAAVVJ|G4P62_T005284"; product "TRIO and F-actin binding protein"; transcript_biotype "mRNA"; exon_number "6";
CM025013.1	Genbank	exon	58043369	58043606	.	-	.	gene_id "G4P62_003266"; transcript_id "gnl|WGS:JAAVVJ|G4P62_T005284"; gene "triobp"; locus_tag "G4P62_003266"; note "transcript variant X1"; orig_protein_id "gnl|WGS:JAAVVJ|G4P62_P005284"; orig_transcript_id "gnl|WGS:JAAVVJ|G4P62_T005284"; product "TRIO and F-actin binding protein"; transcript_biotype "mRNA"; exon_number "7";
CM025013.1	Genbank	exon	58041147	58041258	.	-	.	gene_id "G4P62_003266"; transcript_id "gnl|WGS:JAAVVJ|G4P62_T005284"; gene "triobp"; locus_tag "G4P62_003266"; note "transcript variant X1"; orig_protein_id "gnl|WGS:JAAVVJ|G4P62_P005284"; orig_transcript_id "gnl|WGS:JAAVVJ|G4P62_T005284"; product "TRIO and F-actin binding protein"; transcript_biotype "mRNA"; exon_number "8";
CM025013.1	Genbank	exon	58040489	58040648	.	-	.	gene_id "G4P62_003266"; transcript_id "gnl|WGS:JAAVVJ|G4P62_T005284"; gene "triobp"; locus_tag "G4P62_003266"; note "transcript variant X1"; orig_protein_id "gnl|WGS:JAAVVJ|G4P62_P005284"; orig_transcript_id "gnl|WGS:JAAVVJ|G4P62_T005284"; product "TRIO and F-actin binding protein"; transcript_biotype "mRNA"; exon_number "9";
CM025013.1	Genbank	exon	58039982	58040077	.	-	.	gene_id "G4P62_003266"; transcript_id "gnl|WGS:JAAVVJ|G4P62_T005284"; gene "triobp"; locus_tag "G4P62_003266"; note "transcript variant X1"; orig_protein_id "gnl|WGS:JAAVVJ|G4P62_P005284"; orig_transcript_id "gnl|WGS:JAAVVJ|G4P62_T005284"; product "TRIO and F-actin binding protein"; transcript_biotype "mRNA"; exon_number "10";
CM025013.1	Genbank	exon	58038759	58038845	.	-	.	gene_id "G4P62_003266"; transcript_id "gnl|WGS:JAAVVJ|G4P62_T005284"; gene "triobp"; locus_tag "G4P62_003266"; note "transcript variant X1"; orig_protein_id "gnl|WGS:JAAVVJ|G4P62_P005284"; orig_transcript_id "gnl|WGS:JAAVVJ|G4P62_T005284"; product "TRIO and F-actin binding protein"; transcript_biotype "mRNA"; exon_number "11";
CM025013.1	Genbank	exon	58037642	58038650	.	-	.	gene_id "G4P62_003266"; transcript_id "gnl|WGS:JAAVVJ|G4P62_T005284"; gene "triobp"; locus_tag "G4P62_003266"; note "transcript variant X1"; orig_protein_id "gnl|WGS:JAAVVJ|G4P62_P005284"; orig_transcript_id "gnl|WGS:JAAVVJ|G4P62_T005284"; product "TRIO and F-actin binding protein"; transcript_biotype "mRNA"; exon_number "12";
CM025013.1	Genbank	CDS	58052004	58052009	.	-	0	gene_id "G4P62_003266"; transcript_id "gnl|WGS:JAAVVJ|G4P62_T005284"; gbkey "CDS"; gene "triobp"; locus_tag "G4P62_003266"; orig_transcript_id "gnl|WGS:JAAVVJ|G4P62_T005284"; product "transcript variant X1"; protein_id "KAF7220689.1"; exon_number "1";
CM025013.1	Genbank	CDS	58046983	58047039	.	-	0	gene_id "G4P62_003266"; transcript_id "gnl|WGS:JAAVVJ|G4P62_T005284"; gbkey "CDS"; gene "triobp"; locus_tag "G4P62_003266"; orig_transcript_id "gnl|WGS:JAAVVJ|G4P62_T005284"; product "transcript variant X1"; protein_id "KAF7220689.1"; exon_number "2";
CM025013.1	Genbank	CDS	58046709	58046777	.	-	0	gene_id "G4P62_003266"; transcript_id "gnl|WGS:JAAVVJ|G4P62_T005284"; gbkey "CDS"; gene "triobp"; locus_tag "G4P62_003266"; orig_transcript_id "gnl|WGS:JAAVVJ|G4P62_T005284"; product "transcript variant X1"; protein_id "KAF7220689.1"; exon_number "3";
CM025013.1	Genbank	CDS	58046527	58046616	.	-	0	gene_id "G4P62_003266"; transcript_id "gnl|WGS:JAAVVJ|G4P62_T005284"; gbkey "CDS"; gene "triobp"; locus_tag "G4P62_003266"; orig_transcript_id "gnl|WGS:JAAVVJ|G4P62_T005284"; product "transcript variant X1"; protein_id "KAF7220689.1"; exon_number "4";
CM025013.1	Genbank	CDS	58046316	58046425	.	-	0	gene_id "G4P62_003266"; transcript_id "gnl|WGS:JAAVVJ|G4P62_T005284"; gbkey "CDS"; gene "triobp"; locus_tag "G4P62_003266"; orig_transcript_id "gnl|WGS:JAAVVJ|G4P62_T005284"; product "transcript variant X1"; protein_id "KAF7220689.1"; exon_number "5";
CM025013.1	Genbank	CDS	58043932	58044373	.	-	1	gene_id "G4P62_003266"; transcript_id "gnl|WGS:JAAVVJ|G4P62_T005284"; gbkey "CDS"; gene "triobp"; locus_tag "G4P62_003266"; orig_transcript_id "gnl|WGS:JAAVVJ|G4P62_T005284"; product "transcript variant X1"; protein_id "KAF7220689.1"; exon_number "6";
CM025013.1	Genbank	CDS	58043369	58043606	.	-	0	gene_id "G4P62_003266"; transcript_id "gnl|WGS:JAAVVJ|G4P62_T005284"; gbkey "CDS"; gene "triobp"; locus_tag "G4P62_003266"; orig_transcript_id "gnl|WGS:JAAVVJ|G4P62_T005284"; product "transcript variant X1"; protein_id "KAF7220689.1"; exon_number "7";
CM025013.1	Genbank	CDS	58041147	58041258	.	-	2	gene_id "G4P62_003266"; transcript_id "gnl|WGS:JAAVVJ|G4P62_T005284"; gbkey "CDS"; gene "triobp"; locus_tag "G4P62_003266"; orig_transcript_id "gnl|WGS:JAAVVJ|G4P62_T005284"; product "transcript variant X1"; protein_id "KAF7220689.1"; exon_number "8";
CM025013.1	Genbank	CDS	58040489	58040648	.	-	1	gene_id "G4P62_003266"; transcript_id "gnl|WGS:JAAVVJ|G4P62_T005284"; gbkey "CDS"; gene "triobp"; locus_tag "G4P62_003266"; orig_transcript_id "gnl|WGS:JAAVVJ|G4P62_T005284"; product "transcript variant X1"; protein_id "KAF7220689.1"; exon_number "9";
CM025013.1	Genbank	CDS	58039982	58040077	.	-	0	gene_id "G4P62_003266"; transcript_id "gnl|WGS:JAAVVJ|G4P62_T005284"; gbkey "CDS"; gene "triobp"; locus_tag "G4P62_003266"; orig_transcript_id "gnl|WGS:JAAVVJ|G4P62_T005284"; product "transcript variant X1"; protein_id "KAF7220689.1"; exon_number "10";
CM025013.1	Genbank	CDS	58038759	58038845	.	-	0	gene_id "G4P62_003266"; transcript_id "gnl|WGS:JAAVVJ|G4P62_T005284"; gbkey "CDS"; gene "triobp"; locus_tag "G4P62_003266"; orig_transcript_id "gnl|WGS:JAAVVJ|G4P62_T005284"; product "transcript variant X1"; protein_id "KAF7220689.1"; exon_number "11";
CM025013.1	Genbank	CDS	58038492	58038650	.	-	0	gene_id "G4P62_003266"; transcript_id "gnl|WGS:JAAVVJ|G4P62_T005284"; gbkey "CDS"; gene "triobp"; locus_tag "G4P62_003266"; orig_transcript_id "gnl|WGS:JAAVVJ|G4P62_T005284"; product "transcript variant X1"; protein_id "KAF7220689.1"; exon_number "12";
CM025013.1	Genbank	start_codon	58052007	58052009	.	-	0	gene_id "G4P62_003266"; transcript_id "gnl|WGS:JAAVVJ|G4P62_T005284"; gbkey "CDS"; gene "triobp"; locus_tag "G4P62_003266"; orig_transcript_id "gnl|WGS:JAAVVJ|G4P62_T005284"; product "transcript variant X1"; protein_id "KAF7220689.1"; exon_number "1";
CM025013.1	Genbank	stop_codon	58038489	58038491	.	-	0	gene_id "G4P62_003266"; transcript_id "gnl|WGS:JAAVVJ|G4P62_T005284"; gbkey "CDS"; gene "triobp"; locus_tag "G4P62_003266"; orig_transcript_id "gnl|WGS:JAAVVJ|G4P62_T005284"; product "transcript variant X1"; protein_id "KAF7220689.1"; exon_number "12";
CM025013.1	Genbank	gene	58055143	58057718	.	-	.	gene_id "G4P62_003265"; transcript_id ""; description "serine/arginine repetitive matrix protein"; gbkey "Gene"; gene_biotype "protein_coding"; locus_tag "G4P62_003265"; note "LOC107376270";
CM025013.1	Genbank	transcript	58055143	58057117	.	-	.	gene_id "G4P62_003265"; transcript_id "gnl|WGS:JAAVVJ|G4P62_T005281"; gbkey "mRNA"; locus_tag "G4P62_003265"; orig_protein_id "gnl|WGS:JAAVVJ|G4P62_P005281"; orig_transcript_id "gnl|WGS:JAAVVJ|G4P62_T005281"; product "serine/arginine repetitive matrix protein 1-like"; transcript_biotype "mRNA";
CM025013.1	Genbank	exon	58055143	58057117	.	-	.	gene_id "G4P62_003265"; transcript_id "gnl|WGS:JAAVVJ|G4P62_T005281"; locus_tag "G4P62_003265"; orig_protein_id "gnl|WGS:JAAVVJ|G4P62_P005281"; orig_transcript_id "gnl|WGS:JAAVVJ|G4P62_T005281"; product "serine/arginine repetitive matrix protein 1-like"; transcript_biotype "mRNA"; exon_number "1";
CM025013.1	Genbank	CDS	58055210	58057117	.	-	0	gene_id "G4P62_003265"; transcript_id "gnl|WGS:JAAVVJ|G4P62_T005281"; gbkey "CDS"; locus_tag "G4P62_003265"; orig_transcript_id "gnl|WGS:JAAVVJ|G4P62_T005281"; product "serine/arginine repetitive matrix protein 1-like"; protein_id "KAF7220686.1"; exon_number "1";
CM025013.1	Genbank	start_codon	58057115	58057117	.	-	0	gene_id "G4P62_003265"; transcript_id "gnl|WGS:JAAVVJ|G4P62_T005281"; gbkey "CDS"; locus_tag "G4P62_003265"; orig_transcript_id "gnl|WGS:JAAVVJ|G4P62_T005281"; product "serine/arginine repetitive matrix protein 1-like"; protein_id "KAF7220686.1"; exon_number "1";
CM025013.1	Genbank	stop_codon	58055207	58055209	.	-	0	gene_id "G4P62_003265"; transcript_id "gnl|WGS:JAAVVJ|G4P62_T005281"; gbkey "CDS"; locus_tag "G4P62_003265"; orig_transcript_id "gnl|WGS:JAAVVJ|G4P62_T005281"; product "serine/arginine repetitive matrix protein 1-like"; protein_id "KAF7220686.1"; exon_number "1";
CM025013.1	Genbank	gene	58061349	58066034	.	-	.	gene_id "G4P62_003264"; transcript_id ""; description "nucleolar protein 12"; gbkey "Gene"; gene "nol12"; gene_biotype "protein_coding"; locus_tag "G4P62_003264";
CM025013.1	Genbank	transcript	58061349	58066034	.	-	.	gene_id "G4P62_003264"; transcript_id "gnl|WGS:JAAVVJ|G4P62_T005280"; gbkey "mRNA"; gene "nol12"; locus_tag "G4P62_003264"; orig_protein_id "gnl|WGS:JAAVVJ|G4P62_P005280"; orig_transcript_id "gnl|WGS:JAAVVJ|G4P62_T005280"; product "nucleolar protein 12"; transcript_biotype "mRNA";
CM025013.1	Genbank	exon	58065843	58066034	.	-	.	gene_id "G4P62_003264"; transcript_id "gnl|WGS:JAAVVJ|G4P62_T005280"; gene "nol12"; locus_tag "G4P62_003264"; orig_protein_id "gnl|WGS:JAAVVJ|G4P62_P005280"; orig_transcript_id "gnl|WGS:JAAVVJ|G4P62_T005280"; product "nucleolar protein 12"; transcript_biotype "mRNA"; exon_number "1";
CM025013.1	Genbank	exon	58065390	58065495	.	-	.	gene_id "G4P62_003264"; transcript_id "gnl|WGS:JAAVVJ|G4P62_T005280"; gene "nol12"; locus_tag "G4P62_003264"; orig_protein_id "gnl|WGS:JAAVVJ|G4P62_P005280"; orig_transcript_id "gnl|WGS:JAAVVJ|G4P62_T005280"; product "nucleolar protein 12"; transcript_biotype "mRNA"; exon_number "2";
CM025013.1	Genbank	exon	58064216	58064264	.	-	.	gene_id "G4P62_003264"; transcript_id "gnl|WGS:JAAVVJ|G4P62_T005280"; gene "nol12"; locus_tag "G4P62_003264"; orig_protein_id "gnl|WGS:JAAVVJ|G4P62_P005280"; orig_transcript_id "gnl|WGS:JAAVVJ|G4P62_T005280"; product "nucleolar protein 12"; transcript_biotype "mRNA"; exon_number "3";
CM025013.1	Genbank	exon	58063997	58064142	.	-	.	gene_id "G4P62_003264"; transcript_id "gnl|WGS:JAAVVJ|G4P62_T005280"; gene "nol12"; locus_tag "G4P62_003264"; orig_protein_id "gnl|WGS:JAAVVJ|G4P62_P005280"; orig_transcript_id "gnl|WGS:JAAVVJ|G4P62_T005280"; product "nucleolar protein 12"; transcript_biotype "mRNA"; exon_number "4";
CM025013.1	Genbank	exon	58063821	58063918	.	-	.	gene_id "G4P62_003264"; transcript_id "gnl|WGS:JAAVVJ|G4P62_T005280"; gene "nol12"; locus_tag "G4P62_003264"; orig_protein_id "gnl|WGS:JAAVVJ|G4P62_P005280"; orig_transcript_id "gnl|WGS:JAAVVJ|G4P62_T005280"; product "nucleolar protein 12"; transcript_biotype "mRNA"; exon_number "5";
CM025013.1	Genbank	exon	58061349	58061806	.	-	.	gene_id "G4P62_003264"; transcript_id "gnl|WGS:JAAVVJ|G4P62_T005280"; gene "nol12"; locus_tag "G4P62_003264"; orig_protein_id "gnl|WGS:JAAVVJ|G4P62_P005280"; orig_transcript_id "gnl|WGS:JAAVVJ|G4P62_T005280"; product "nucleolar protein 12"; transcript_biotype "mRNA"; exon_number "6";
CM025013.1	Genbank	CDS	58065843	58065952	.	-	0	gene_id "G4P62_003264"; transcript_id "gnl|WGS:JAAVVJ|G4P62_T005280"; gbkey "CDS"; gene "nol12"; locus_tag "G4P62_003264"; orig_transcript_id "gnl|WGS:JAAVVJ|G4P62_T005280"; product "nucleolar protein 12"; protein_id "KAF7220685.1"; exon_number "1";
CM025013.1	Genbank	CDS	58065390	58065495	.	-	1	gene_id "G4P62_003264"; transcript_id "gnl|WGS:JAAVVJ|G4P62_T005280"; gbkey "CDS"; gene "nol12"; locus_tag "G4P62_003264"; orig_transcript_id "gnl|WGS:JAAVVJ|G4P62_T005280"; product "nucleolar protein 12"; protein_id "KAF7220685.1"; exon_number "2";
CM025013.1	Genbank	CDS	58064216	58064264	.	-	0	gene_id "G4P62_003264"; transcript_id "gnl|WGS:JAAVVJ|G4P62_T005280"; gbkey "CDS"; gene "nol12"; locus_tag "G4P62_003264"; orig_transcript_id "gnl|WGS:JAAVVJ|G4P62_T005280"; product "nucleolar protein 12"; protein_id "KAF7220685.1"; exon_number "3";
CM025013.1	Genbank	CDS	58063997	58064142	.	-	2	gene_id "G4P62_003264"; transcript_id "gnl|WGS:JAAVVJ|G4P62_T005280"; gbkey "CDS"; gene "nol12"; locus_tag "G4P62_003264"; orig_transcript_id "gnl|WGS:JAAVVJ|G4P62_T005280"; product "nucleolar protein 12"; protein_id "KAF7220685.1"; exon_number "4";
CM025013.1	Genbank	CDS	58063821	58063918	.	-	0	gene_id "G4P62_003264"; transcript_id "gnl|WGS:JAAVVJ|G4P62_T005280"; gbkey "CDS"; gene "nol12"; locus_tag "G4P62_003264"; orig_transcript_id "gnl|WGS:JAAVVJ|G4P62_T005280"; product "nucleolar protein 12"; protein_id "KAF7220685.1"; exon_number "5";
CM025013.1	Genbank	CDS	58061620	58061806	.	-	1	gene_id "G4P62_003264"; transcript_id "gnl|WGS:JAAVVJ|G4P62_T005280"; gbkey "CDS"; gene "nol12"; locus_tag "G4P62_003264"; orig_transcript_id "gnl|WGS:JAAVVJ|G4P62_T005280"; product "nucleolar protein 12"; protein_id "KAF7220685.1"; exon_number "6";
CM025013.1	Genbank	start_codon	58065950	58065952	.	-	0	gene_id "G4P62_003264"; transcript_id "gnl|WGS:JAAVVJ|G4P62_T005280"; gbkey "CDS"; gene "nol12"; locus_tag "G4P62_003264"; orig_transcript_id "gnl|WGS:JAAVVJ|G4P62_T005280"; product "nucleolar protein 12"; protein_id "KAF7220685.1"; exon_number "1";
CM025013.1	Genbank	stop_codon	58061617	58061619	.	-	0	gene_id "G4P62_003264"; transcript_id "gnl|WGS:JAAVVJ|G4P62_T005280"; gbkey "CDS"; gene "nol12"; locus_tag "G4P62_003264"; orig_transcript_id "gnl|WGS:JAAVVJ|G4P62_T005280"; product "nucleolar protein 12"; protein_id "KAF7220685.1"; exon_number "6";
CM025013.1	Genbank	gene	58067326	58080537	.	-	.	gene_id "G4P62_003263"; transcript_id ""; description "sterol regulatory element-binding protein 2"; gbkey "Gene"; gene "srebf2"; gene_biotype "protein_coding"; locus_tag "G4P62_003263";
CM025013.1	Genbank	transcript	58067326	58080537	.	-	.	gene_id "G4P62_003263"; transcript_id "gnl|WGS:JAAVVJ|G4P62_T005278"; gbkey "mRNA"; gene "srebf2"; locus_tag "G4P62_003263"; note "transcript variant X2"; orig_protein_id "gnl|WGS:JAAVVJ|G4P62_P005278"; orig_transcript_id "gnl|WGS:JAAVVJ|G4P62_T005278"; product "sterol regulatory element binding transcription factor 2"; transcript_biotype "mRNA";
CM025013.1	Genbank	exon	58080182	58080537	.	-	.	gene_id "G4P62_003263"; transcript_id "gnl|WGS:JAAVVJ|G4P62_T005278"; gene "srebf2"; locus_tag "G4P62_003263"; note "transcript variant X2"; orig_protein_id "gnl|WGS:JAAVVJ|G4P62_P005278"; orig_transcript_id "gnl|WGS:JAAVVJ|G4P62_T005278"; product "sterol regulatory element binding transcription factor 2"; transcript_biotype "mRNA"; exon_number "1";
CM025013.1	Genbank	exon	58075087	58075394	.	-	.	gene_id "G4P62_003263"; transcript_id "gnl|WGS:JAAVVJ|G4P62_T005278"; gene "srebf2"; locus_tag "G4P62_003263"; note "transcript variant X2"; orig_protein_id "gnl|WGS:JAAVVJ|G4P62_P005278"; orig_transcript_id "gnl|WGS:JAAVVJ|G4P62_T005278"; product "sterol regulatory element binding transcription factor 2"; transcript_biotype "mRNA"; exon_number "2";
CM025013.1	Genbank	exon	58074804	58074996	.	-	.	gene_id "G4P62_003263"; transcript_id "gnl|WGS:JAAVVJ|G4P62_T005278"; gene "srebf2"; locus_tag "G4P62_003263"; note "transcript variant X2"; orig_protein_id "gnl|WGS:JAAVVJ|G4P62_P005278"; orig_transcript_id "gnl|WGS:JAAVVJ|G4P62_T005278"; product "sterol regulatory element binding transcription factor 2"; transcript_biotype "mRNA"; exon_number "3";
CM025013.1	Genbank	exon	58074553	58074698	.	-	.	gene_id "G4P62_003263"; transcript_id "gnl|WGS:JAAVVJ|G4P62_T005278"; gene "srebf2"; locus_tag "G4P62_003263"; note "transcript variant X2"; orig_protein_id "gnl|WGS:JAAVVJ|G4P62_P005278"; orig_transcript_id "gnl|WGS:JAAVVJ|G4P62_T005278"; product "sterol regulatory element binding transcription factor 2"; transcript_biotype "mRNA"; exon_number "4";
CM025013.1	Genbank	exon	58074312	58074464	.	-	.	gene_id "G4P62_003263"; transcript_id "gnl|WGS:JAAVVJ|G4P62_T005278"; gene "srebf2"; locus_tag "G4P62_003263"; note "transcript variant X2"; orig_protein_id "gnl|WGS:JAAVVJ|G4P62_P005278"; orig_transcript_id "gnl|WGS:JAAVVJ|G4P62_T005278"; product "sterol regulatory element binding transcription factor 2"; transcript_biotype "mRNA"; exon_number "5";
CM025013.1	Genbank	exon	58073957	58074235	.	-	.	gene_id "G4P62_003263"; transcript_id "gnl|WGS:JAAVVJ|G4P62_T005278"; gene "srebf2"; locus_tag "G4P62_003263"; note "transcript variant X2"; orig_protein_id "gnl|WGS:JAAVVJ|G4P62_P005278"; orig_transcript_id "gnl|WGS:JAAVVJ|G4P62_T005278"; product "sterol regulatory element binding transcription factor 2"; transcript_biotype "mRNA"; exon_number "6";
CM025013.1	Genbank	exon	58073769	58073883	.	-	.	gene_id "G4P62_003263"; transcript_id "gnl|WGS:JAAVVJ|G4P62_T005278"; gene "srebf2"; locus_tag "G4P62_003263"; note "transcript variant X2"; orig_protein_id "gnl|WGS:JAAVVJ|G4P62_P005278"; orig_transcript_id "gnl|WGS:JAAVVJ|G4P62_T005278"; product "sterol regulatory element binding transcription factor 2"; transcript_biotype "mRNA"; exon_number "7";
CM025013.1	Genbank	exon	58073542	58073693	.	-	.	gene_id "G4P62_003263"; transcript_id "gnl|WGS:JAAVVJ|G4P62_T005278"; gene "srebf2"; locus_tag "G4P62_003263"; note "transcript variant X2"; orig_protein_id "gnl|WGS:JAAVVJ|G4P62_P005278"; orig_transcript_id "gnl|WGS:JAAVVJ|G4P62_T005278"; product "sterol regulatory element binding transcription factor 2"; transcript_biotype "mRNA"; exon_number "8";
CM025013.1	Genbank	exon	58073169	58073373	.	-	.	gene_id "G4P62_003263"; transcript_id "gnl|WGS:JAAVVJ|G4P62_T005278"; gene "srebf2"; locus_tag "G4P62_003263"; note "transcript variant X2"; orig_protein_id "gnl|WGS:JAAVVJ|G4P62_P005278"; orig_transcript_id "gnl|WGS:JAAVVJ|G4P62_T005278"; product "sterol regulatory element binding transcription factor 2"; transcript_biotype "mRNA"; exon_number "9";
CM025013.1	Genbank	exon	58072925	58073100	.	-	.	gene_id "G4P62_003263"; transcript_id "gnl|WGS:JAAVVJ|G4P62_T005278"; gene "srebf2"; locus_tag "G4P62_003263"; note "transcript variant X2"; orig_protein_id "gnl|WGS:JAAVVJ|G4P62_P005278"; orig_transcript_id "gnl|WGS:JAAVVJ|G4P62_T005278"; product "sterol regulatory element binding transcription factor 2"; transcript_biotype "mRNA"; exon_number "10";
CM025013.1	Genbank	exon	58072423	58072672	.	-	.	gene_id "G4P62_003263"; transcript_id "gnl|WGS:JAAVVJ|G4P62_T005278"; gene "srebf2"; locus_tag "G4P62_003263"; note "transcript variant X2"; orig_protein_id "gnl|WGS:JAAVVJ|G4P62_P005278"; orig_transcript_id "gnl|WGS:JAAVVJ|G4P62_T005278"; product "sterol regulatory element binding transcription factor 2"; transcript_biotype "mRNA"; exon_number "11";
CM025013.1	Genbank	exon	58072182	58072351	.	-	.	gene_id "G4P62_003263"; transcript_id "gnl|WGS:JAAVVJ|G4P62_T005278"; gene "srebf2"; locus_tag "G4P62_003263"; note "transcript variant X2"; orig_protein_id "gnl|WGS:JAAVVJ|G4P62_P005278"; orig_transcript_id "gnl|WGS:JAAVVJ|G4P62_T005278"; product "sterol regulatory element binding transcription factor 2"; transcript_biotype "mRNA"; exon_number "12";
CM025013.1	Genbank	exon	58071926	58072097	.	-	.	gene_id "G4P62_003263"; transcript_id "gnl|WGS:JAAVVJ|G4P62_T005278"; gene "srebf2"; locus_tag "G4P62_003263"; note "transcript variant X2"; orig_protein_id "gnl|WGS:JAAVVJ|G4P62_P005278"; orig_transcript_id "gnl|WGS:JAAVVJ|G4P62_T005278"; product "sterol regulatory element binding transcription factor 2"; transcript_biotype "mRNA"; exon_number "13";
CM025013.1	Genbank	exon	58071740	58071851	.	-	.	gene_id "G4P62_003263"; transcript_id "gnl|WGS:JAAVVJ|G4P62_T005278"; gene "srebf2"; locus_tag "G4P62_003263"; note "transcript variant X2"; orig_protein_id "gnl|WGS:JAAVVJ|G4P62_P005278"; orig_transcript_id "gnl|WGS:JAAVVJ|G4P62_T005278"; product "sterol regulatory element binding transcription factor 2"; transcript_biotype "mRNA"; exon_number "14";
CM025013.1	Genbank	exon	58071553	58071662	.	-	.	gene_id "G4P62_003263"; transcript_id "gnl|WGS:JAAVVJ|G4P62_T005278"; gene "srebf2"; locus_tag "G4P62_003263"; note "transcript variant X2"; orig_protein_id "gnl|WGS:JAAVVJ|G4P62_P005278"; orig_transcript_id "gnl|WGS:JAAVVJ|G4P62_T005278"; product "sterol regulatory element binding transcription factor 2"; transcript_biotype "mRNA"; exon_number "15";
CM025013.1	Genbank	exon	58071199	58071331	.	-	.	gene_id "G4P62_003263"; transcript_id "gnl|WGS:JAAVVJ|G4P62_T005278"; gene "srebf2"; locus_tag "G4P62_003263"; note "transcript variant X2"; orig_protein_id "gnl|WGS:JAAVVJ|G4P62_P005278"; orig_transcript_id "gnl|WGS:JAAVVJ|G4P62_T005278"; product "sterol regulatory element binding transcription factor 2"; transcript_biotype "mRNA"; exon_number "16";
CM025013.1	Genbank	exon	58070041	58070212	.	-	.	gene_id "G4P62_003263"; transcript_id "gnl|WGS:JAAVVJ|G4P62_T005278"; gene "srebf2"; locus_tag "G4P62_003263"; note "transcript variant X2"; orig_protein_id "gnl|WGS:JAAVVJ|G4P62_P005278"; orig_transcript_id "gnl|WGS:JAAVVJ|G4P62_T005278"; product "sterol regulatory element binding transcription factor 2"; transcript_biotype "mRNA"; exon_number "17";
CM025013.1	Genbank	exon	58069463	58069639	.	-	.	gene_id "G4P62_003263"; transcript_id "gnl|WGS:JAAVVJ|G4P62_T005278"; gene "srebf2"; locus_tag "G4P62_003263"; note "transcript variant X2"; orig_protein_id "gnl|WGS:JAAVVJ|G4P62_P005278"; orig_transcript_id "gnl|WGS:JAAVVJ|G4P62_T005278"; product "sterol regulatory element binding transcription factor 2"; transcript_biotype "mRNA"; exon_number "18";
CM025013.1	Genbank	exon	58069216	58069327	.	-	.	gene_id "G4P62_003263"; transcript_id "gnl|WGS:JAAVVJ|G4P62_T005278"; gene "srebf2"; locus_tag "G4P62_003263"; note "transcript variant X2"; orig_protein_id "gnl|WGS:JAAVVJ|G4P62_P005278"; orig_transcript_id "gnl|WGS:JAAVVJ|G4P62_T005278"; product "sterol regulatory element binding transcription factor 2"; transcript_biotype "mRNA"; exon_number "19";
CM025013.1	Genbank	exon	58067326	58069065	.	-	.	gene_id "G4P62_003263"; transcript_id "gnl|WGS:JAAVVJ|G4P62_T005278"; gene "srebf2"; locus_tag "G4P62_003263"; note "transcript variant X2"; orig_protein_id "gnl|WGS:JAAVVJ|G4P62_P005278"; orig_transcript_id "gnl|WGS:JAAVVJ|G4P62_T005278"; product "sterol regulatory element binding transcription factor 2"; transcript_biotype "mRNA"; exon_number "20";
CM025013.1	Genbank	CDS	58080182	58080272	.	-	0	gene_id "G4P62_003263"; transcript_id "gnl|WGS:JAAVVJ|G4P62_T005278"; gbkey "CDS"; gene "srebf2"; locus_tag "G4P62_003263"; orig_transcript_id "gnl|WGS:JAAVVJ|G4P62_T005278"; product "transcript variant X2"; protein_id "KAF7220683.1"; exon_number "1";
CM025013.1	Genbank	CDS	58075087	58075394	.	-	2	gene_id "G4P62_003263"; transcript_id "gnl|WGS:JAAVVJ|G4P62_T005278"; gbkey "CDS"; gene "srebf2"; locus_tag "G4P62_003263"; orig_transcript_id "gnl|WGS:JAAVVJ|G4P62_T005278"; product "transcript variant X2"; protein_id "KAF7220683.1"; exon_number "2";
CM025013.1	Genbank	CDS	58074804	58074996	.	-	0	gene_id "G4P62_003263"; transcript_id "gnl|WGS:JAAVVJ|G4P62_T005278"; gbkey "CDS"; gene "srebf2"; locus_tag "G4P62_003263"; orig_transcript_id "gnl|WGS:JAAVVJ|G4P62_T005278"; product "transcript variant X2"; protein_id "KAF7220683.1"; exon_number "3";
CM025013.1	Genbank	CDS	58074553	58074698	.	-	2	gene_id "G4P62_003263"; transcript_id "gnl|WGS:JAAVVJ|G4P62_T005278"; gbkey "CDS"; gene "srebf2"; locus_tag "G4P62_003263"; orig_transcript_id "gnl|WGS:JAAVVJ|G4P62_T005278"; product "transcript variant X2"; protein_id "KAF7220683.1"; exon_number "4";
CM025013.1	Genbank	CDS	58074312	58074464	.	-	0	gene_id "G4P62_003263"; transcript_id "gnl|WGS:JAAVVJ|G4P62_T005278"; gbkey "CDS"; gene "srebf2"; locus_tag "G4P62_003263"; orig_transcript_id "gnl|WGS:JAAVVJ|G4P62_T005278"; product "transcript variant X2"; protein_id "KAF7220683.1"; exon_number "5";
CM025013.1	Genbank	CDS	58073957	58074235	.	-	0	gene_id "G4P62_003263"; transcript_id "gnl|WGS:JAAVVJ|G4P62_T005278"; gbkey "CDS"; gene "srebf2"; locus_tag "G4P62_003263"; orig_transcript_id "gnl|WGS:JAAVVJ|G4P62_T005278"; product "transcript variant X2"; protein_id "KAF7220683.1"; exon_number "6";
CM025013.1	Genbank	CDS	58073769	58073883	.	-	0	gene_id "G4P62_003263"; transcript_id "gnl|WGS:JAAVVJ|G4P62_T005278"; gbkey "CDS"; gene "srebf2"; locus_tag "G4P62_003263"; orig_transcript_id "gnl|WGS:JAAVVJ|G4P62_T005278"; product "transcript variant X2"; protein_id "KAF7220683.1"; exon_number "7";
CM025013.1	Genbank	CDS	58073542	58073693	.	-	2	gene_id "G4P62_003263"; transcript_id "gnl|WGS:JAAVVJ|G4P62_T005278"; gbkey "CDS"; gene "srebf2"; locus_tag "G4P62_003263"; orig_transcript_id "gnl|WGS:JAAVVJ|G4P62_T005278"; product "transcript variant X2"; protein_id "KAF7220683.1"; exon_number "8";
CM025013.1	Genbank	CDS	58073169	58073373	.	-	0	gene_id "G4P62_003263"; transcript_id "gnl|WGS:JAAVVJ|G4P62_T005278"; gbkey "CDS"; gene "srebf2"; locus_tag "G4P62_003263"; orig_transcript_id "gnl|WGS:JAAVVJ|G4P62_T005278"; product "transcript variant X2"; protein_id "KAF7220683.1"; exon_number "9";
CM025013.1	Genbank	CDS	58072925	58073100	.	-	2	gene_id "G4P62_003263"; transcript_id "gnl|WGS:JAAVVJ|G4P62_T005278"; gbkey "CDS"; gene "srebf2"; locus_tag "G4P62_003263"; orig_transcript_id "gnl|WGS:JAAVVJ|G4P62_T005278"; product "transcript variant X2"; protein_id "KAF7220683.1"; exon_number "10";
CM025013.1	Genbank	CDS	58072423	58072672	.	-	0	gene_id "G4P62_003263"; transcript_id "gnl|WGS:JAAVVJ|G4P62_T005278"; gbkey "CDS"; gene "srebf2"; locus_tag "G4P62_003263"; orig_transcript_id "gnl|WGS:JAAVVJ|G4P62_T005278"; product "transcript variant X2"; protein_id "KAF7220683.1"; exon_number "11";
CM025013.1	Genbank	CDS	58072182	58072351	.	-	2	gene_id "G4P62_003263"; transcript_id "gnl|WGS:JAAVVJ|G4P62_T005278"; gbkey "CDS"; gene "srebf2"; locus_tag "G4P62_003263"; orig_transcript_id "gnl|WGS:JAAVVJ|G4P62_T005278"; product "transcript variant X2"; protein_id "KAF7220683.1"; exon_number "12";
CM025013.1	Genbank	CDS	58071926	58072097	.	-	0	gene_id "G4P62_003263"; transcript_id "gnl|WGS:JAAVVJ|G4P62_T005278"; gbkey "CDS"; gene "srebf2"; locus_tag "G4P62_003263"; orig_transcript_id "gnl|WGS:JAAVVJ|G4P62_T005278"; product "transcript variant X2"; protein_id "KAF7220683.1"; exon_number "13";
CM025013.1	Genbank	CDS	58071740	58071851	.	-	2	gene_id "G4P62_003263"; transcript_id "gnl|WGS:JAAVVJ|G4P62_T005278"; gbkey "CDS"; gene "srebf2"; locus_tag "G4P62_003263"; orig_transcript_id "gnl|WGS:JAAVVJ|G4P62_T005278"; product "transcript variant X2"; protein_id "KAF7220683.1"; exon_number "14";
CM025013.1	Genbank	CDS	58071553	58071662	.	-	1	gene_id "G4P62_003263"; transcript_id "gnl|WGS:JAAVVJ|G4P62_T005278"; gbkey "CDS"; gene "srebf2"; locus_tag "G4P62_003263"; orig_transcript_id "gnl|WGS:JAAVVJ|G4P62_T005278"; product "transcript variant X2"; protein_id "KAF7220683.1"; exon_number "15";
CM025013.1	Genbank	CDS	58071199	58071331	.	-	2	gene_id "G4P62_003263"; transcript_id "gnl|WGS:JAAVVJ|G4P62_T005278"; gbkey "CDS"; gene "srebf2"; locus_tag "G4P62_003263"; orig_transcript_id "gnl|WGS:JAAVVJ|G4P62_T005278"; product "transcript variant X2"; protein_id "KAF7220683.1"; exon_number "16";
CM025013.1	Genbank	CDS	58070041	58070212	.	-	1	gene_id "G4P62_003263"; transcript_id "gnl|WGS:JAAVVJ|G4P62_T005278"; gbkey "CDS"; gene "srebf2"; locus_tag "G4P62_003263"; orig_transcript_id "gnl|WGS:JAAVVJ|G4P62_T005278"; product "transcript variant X2"; protein_id "KAF7220683.1"; exon_number "17";
CM025013.1	Genbank	CDS	58069463	58069639	.	-	0	gene_id "G4P62_003263"; transcript_id "gnl|WGS:JAAVVJ|G4P62_T005278"; gbkey "CDS"; gene "srebf2"; locus_tag "G4P62_003263"; orig_transcript_id "gnl|WGS:JAAVVJ|G4P62_T005278"; product "transcript variant X2"; protein_id "KAF7220683.1"; exon_number "18";
CM025013.1	Genbank	CDS	58069216	58069327	.	-	0	gene_id "G4P62_003263"; transcript_id "gnl|WGS:JAAVVJ|G4P62_T005278"; gbkey "CDS"; gene "srebf2"; locus_tag "G4P62_003263"; orig_transcript_id "gnl|WGS:JAAVVJ|G4P62_T005278"; product "transcript variant X2"; protein_id "KAF7220683.1"; exon_number "19";
CM025013.1	Genbank	CDS	58068851	58069065	.	-	2	gene_id "G4P62_003263"; transcript_id "gnl|WGS:JAAVVJ|G4P62_T005278"; gbkey "CDS"; gene "srebf2"; locus_tag "G4P62_003263"; orig_transcript_id "gnl|WGS:JAAVVJ|G4P62_T005278"; product "transcript variant X2"; protein_id "KAF7220683.1"; exon_number "20";
CM025013.1	Genbank	start_codon	58080270	58080272	.	-	0	gene_id "G4P62_003263"; transcript_id "gnl|WGS:JAAVVJ|G4P62_T005278"; gbkey "CDS"; gene "srebf2"; locus_tag "G4P62_003263"; orig_transcript_id "gnl|WGS:JAAVVJ|G4P62_T005278"; product "transcript variant X2"; protein_id "KAF7220683.1"; exon_number "1";
CM025013.1	Genbank	stop_codon	58068848	58068850	.	-	0	gene_id "G4P62_003263"; transcript_id "gnl|WGS:JAAVVJ|G4P62_T005278"; gbkey "CDS"; gene "srebf2"; locus_tag "G4P62_003263"; orig_transcript_id "gnl|WGS:JAAVVJ|G4P62_T005278"; product "transcript variant X2"; protein_id "KAF7220683.1"; exon_number "20";
CM025013.1	Genbank	transcript	58067326	58080536	.	-	.	gene_id "G4P62_003263"; transcript_id "gnl|WGS:JAAVVJ|G4P62_T005279"; gbkey "mRNA"; gene "srebf2"; locus_tag "G4P62_003263"; note "transcript variant X1"; orig_protein_id "gnl|WGS:JAAVVJ|G4P62_P005279"; orig_transcript_id "gnl|WGS:JAAVVJ|G4P62_T005279"; product "sterol regulatory element binding transcription factor 2"; transcript_biotype "mRNA";
CM025013.1	Genbank	exon	58080182	58080536	.	-	.	gene_id "G4P62_003263"; transcript_id "gnl|WGS:JAAVVJ|G4P62_T005279"; gene "srebf2"; locus_tag "G4P62_003263"; note "transcript variant X1"; orig_protein_id "gnl|WGS:JAAVVJ|G4P62_P005279"; orig_transcript_id "gnl|WGS:JAAVVJ|G4P62_T005279"; product "sterol regulatory element binding transcription factor 2"; transcript_biotype "mRNA"; exon_number "1";
CM025013.1	Genbank	exon	58075087	58075394	.	-	.	gene_id "G4P62_003263"; transcript_id "gnl|WGS:JAAVVJ|G4P62_T005279"; gene "srebf2"; locus_tag "G4P62_003263"; note "transcript variant X1"; orig_protein_id "gnl|WGS:JAAVVJ|G4P62_P005279"; orig_transcript_id "gnl|WGS:JAAVVJ|G4P62_T005279"; product "sterol regulatory element binding transcription factor 2"; transcript_biotype "mRNA"; exon_number "2";
CM025013.1	Genbank	exon	58074804	58074996	.	-	.	gene_id "G4P62_003263"; transcript_id "gnl|WGS:JAAVVJ|G4P62_T005279"; gene "srebf2"; locus_tag "G4P62_003263"; note "transcript variant X1"; orig_protein_id "gnl|WGS:JAAVVJ|G4P62_P005279"; orig_transcript_id "gnl|WGS:JAAVVJ|G4P62_T005279"; product "sterol regulatory element binding transcription factor 2"; transcript_biotype "mRNA"; exon_number "3";
CM025013.1	Genbank	exon	58074547	58074698	.	-	.	gene_id "G4P62_003263"; transcript_id "gnl|WGS:JAAVVJ|G4P62_T005279"; gene "srebf2"; locus_tag "G4P62_003263"; note "transcript variant X1"; orig_protein_id "gnl|WGS:JAAVVJ|G4P62_P005279"; orig_transcript_id "gnl|WGS:JAAVVJ|G4P62_T005279"; product "sterol regulatory element binding transcription factor 2"; transcript_biotype "mRNA"; exon_number "4";
CM025013.1	Genbank	exon	58074312	58074464	.	-	.	gene_id "G4P62_003263"; transcript_id "gnl|WGS:JAAVVJ|G4P62_T005279"; gene "srebf2"; locus_tag "G4P62_003263"; note "transcript variant X1"; orig_protein_id "gnl|WGS:JAAVVJ|G4P62_P005279"; orig_transcript_id "gnl|WGS:JAAVVJ|G4P62_T005279"; product "sterol regulatory element binding transcription factor 2"; transcript_biotype "mRNA"; exon_number "5";
CM025013.1	Genbank	exon	58073957	58074235	.	-	.	gene_id "G4P62_003263"; transcript_id "gnl|WGS:JAAVVJ|G4P62_T005279"; gene "srebf2"; locus_tag "G4P62_003263"; note "transcript variant X1"; orig_protein_id "gnl|WGS:JAAVVJ|G4P62_P005279"; orig_transcript_id "gnl|WGS:JAAVVJ|G4P62_T005279"; product "sterol regulatory element binding transcription factor 2"; transcript_biotype "mRNA"; exon_number "6";
CM025013.1	Genbank	exon	58073769	58073883	.	-	.	gene_id "G4P62_003263"; transcript_id "gnl|WGS:JAAVVJ|G4P62_T005279"; gene "srebf2"; locus_tag "G4P62_003263"; note "transcript variant X1"; orig_protein_id "gnl|WGS:JAAVVJ|G4P62_P005279"; orig_transcript_id "gnl|WGS:JAAVVJ|G4P62_T005279"; product "sterol regulatory element binding transcription factor 2"; transcript_biotype "mRNA"; exon_number "7";
CM025013.1	Genbank	exon	58073542	58073693	.	-	.	gene_id "G4P62_003263"; transcript_id "gnl|WGS:JAAVVJ|G4P62_T005279"; gene "srebf2"; locus_tag "G4P62_003263"; note "transcript variant X1"; orig_protein_id "gnl|WGS:JAAVVJ|G4P62_P005279"; orig_transcript_id "gnl|WGS:JAAVVJ|G4P62_T005279"; product "sterol regulatory element binding transcription factor 2"; transcript_biotype "mRNA"; exon_number "8";
CM025013.1	Genbank	exon	58073169	58073373	.	-	.	gene_id "G4P62_003263"; transcript_id "gnl|WGS:JAAVVJ|G4P62_T005279"; gene "srebf2"; locus_tag "G4P62_003263"; note "transcript variant X1"; orig_protein_id "gnl|WGS:JAAVVJ|G4P62_P005279"; orig_transcript_id "gnl|WGS:JAAVVJ|G4P62_T005279"; product "sterol regulatory element binding transcription factor 2"; transcript_biotype "mRNA"; exon_number "9";
CM025013.1	Genbank	exon	58072925	58073100	.	-	.	gene_id "G4P62_003263"; transcript_id "gnl|WGS:JAAVVJ|G4P62_T005279"; gene "srebf2"; locus_tag "G4P62_003263"; note "transcript variant X1"; orig_protein_id "gnl|WGS:JAAVVJ|G4P62_P005279"; orig_transcript_id "gnl|WGS:JAAVVJ|G4P62_T005279"; product "sterol regulatory element binding transcription factor 2"; transcript_biotype "mRNA"; exon_number "10";
CM025013.1	Genbank	exon	58072423	58072672	.	-	.	gene_id "G4P62_003263"; transcript_id "gnl|WGS:JAAVVJ|G4P62_T005279"; gene "srebf2"; locus_tag "G4P62_003263"; note "transcript variant X1"; orig_protein_id "gnl|WGS:JAAVVJ|G4P62_P005279"; orig_transcript_id "gnl|WGS:JAAVVJ|G4P62_T005279"; product "sterol regulatory element binding transcription factor 2"; transcript_biotype "mRNA"; exon_number "11";
CM025013.1	Genbank	exon	58072182	58072351	.	-	.	gene_id "G4P62_003263"; transcript_id "gnl|WGS:JAAVVJ|G4P62_T005279"; gene "srebf2"; locus_tag "G4P62_003263"; note "transcript variant X1"; orig_protein_id "gnl|WGS:JAAVVJ|G4P62_P005279"; orig_transcript_id "gnl|WGS:JAAVVJ|G4P62_T005279"; product "sterol regulatory element binding transcription factor 2"; transcript_biotype "mRNA"; exon_number "12";
CM025013.1	Genbank	exon	58071926	58072097	.	-	.	gene_id "G4P62_003263"; transcript_id "gnl|WGS:JAAVVJ|G4P62_T005279"; gene "srebf2"; locus_tag "G4P62_003263"; note "transcript variant X1"; orig_protein_id "gnl|WGS:JAAVVJ|G4P62_P005279"; orig_transcript_id "gnl|WGS:JAAVVJ|G4P62_T005279"; product "sterol regulatory element binding transcription factor 2"; transcript_biotype "mRNA"; exon_number "13";
CM025013.1	Genbank	exon	58071740	58071851	.	-	.	gene_id "G4P62_003263"; transcript_id "gnl|WGS:JAAVVJ|G4P62_T005279"; gene "srebf2"; locus_tag "G4P62_003263"; note "transcript variant X1"; orig_protein_id "gnl|WGS:JAAVVJ|G4P62_P005279"; orig_transcript_id "gnl|WGS:JAAVVJ|G4P62_T005279"; product "sterol regulatory element binding transcription factor 2"; transcript_biotype "mRNA"; exon_number "14";
CM025013.1	Genbank	exon	58071553	58071662	.	-	.	gene_id "G4P62_003263"; transcript_id "gnl|WGS:JAAVVJ|G4P62_T005279"; gene "srebf2"; locus_tag "G4P62_003263"; note "transcript variant X1"; orig_protein_id "gnl|WGS:JAAVVJ|G4P62_P005279"; orig_transcript_id "gnl|WGS:JAAVVJ|G4P62_T005279"; product "sterol regulatory element binding transcription factor 2"; transcript_biotype "mRNA"; exon_number "15";
CM025013.1	Genbank	exon	58071199	58071331	.	-	.	gene_id "G4P62_003263"; transcript_id "gnl|WGS:JAAVVJ|G4P62_T005279"; gene "srebf2"; locus_tag "G4P62_003263"; note "transcript variant X1"; orig_protein_id "gnl|WGS:JAAVVJ|G4P62_P005279"; orig_transcript_id "gnl|WGS:JAAVVJ|G4P62_T005279"; product "sterol regulatory element binding transcription factor 2"; transcript_biotype "mRNA"; exon_number "16";
CM025013.1	Genbank	exon	58070041	58070212	.	-	.	gene_id "G4P62_003263"; transcript_id "gnl|WGS:JAAVVJ|G4P62_T005279"; gene "srebf2"; locus_tag "G4P62_003263"; note "transcript variant X1"; orig_protein_id "gnl|WGS:JAAVVJ|G4P62_P005279"; orig_transcript_id "gnl|WGS:JAAVVJ|G4P62_T005279"; product "sterol regulatory element binding transcription factor 2"; transcript_biotype "mRNA"; exon_number "17";
CM025013.1	Genbank	exon	58069463	58069639	.	-	.	gene_id "G4P62_003263"; transcript_id "gnl|WGS:JAAVVJ|G4P62_T005279"; gene "srebf2"; locus_tag "G4P62_003263"; note "transcript variant X1"; orig_protein_id "gnl|WGS:JAAVVJ|G4P62_P005279"; orig_transcript_id "gnl|WGS:JAAVVJ|G4P62_T005279"; product "sterol regulatory element binding transcription factor 2"; transcript_biotype "mRNA"; exon_number "18";
CM025013.1	Genbank	exon	58069216	58069327	.	-	.	gene_id "G4P62_003263"; transcript_id "gnl|WGS:JAAVVJ|G4P62_T005279"; gene "srebf2"; locus_tag "G4P62_003263"; note "transcript variant X1"; orig_protein_id "gnl|WGS:JAAVVJ|G4P62_P005279"; orig_transcript_id "gnl|WGS:JAAVVJ|G4P62_T005279"; product "sterol regulatory element binding transcription factor 2"; transcript_biotype "mRNA"; exon_number "19";
CM025013.1	Genbank	exon	58067326	58069065	.	-	.	gene_id "G4P62_003263"; transcript_id "gnl|WGS:JAAVVJ|G4P62_T005279"; gene "srebf2"; locus_tag "G4P62_003263"; note "transcript variant X1"; orig_protein_id "gnl|WGS:JAAVVJ|G4P62_P005279"; orig_transcript_id "gnl|WGS:JAAVVJ|G4P62_T005279"; product "sterol regulatory element binding transcription factor 2"; transcript_biotype "mRNA"; exon_number "20";
CM025013.1	Genbank	CDS	58080182	58080272	.	-	0	gene_id "G4P62_003263"; transcript_id "gnl|WGS:JAAVVJ|G4P62_T005279"; gbkey "CDS"; gene "srebf2"; locus_tag "G4P62_003263"; orig_transcript_id "gnl|WGS:JAAVVJ|G4P62_T005279"; product "transcript variant X1"; protein_id "KAF7220684.1"; exon_number "1";
CM025013.1	Genbank	CDS	58075087	58075394	.	-	2	gene_id "G4P62_003263"; transcript_id "gnl|WGS:JAAVVJ|G4P62_T005279"; gbkey "CDS"; gene "srebf2"; locus_tag "G4P62_003263"; orig_transcript_id "gnl|WGS:JAAVVJ|G4P62_T005279"; product "transcript variant X1"; protein_id "KAF7220684.1"; exon_number "2";
CM025013.1	Genbank	CDS	58074804	58074996	.	-	0	gene_id "G4P62_003263"; transcript_id "gnl|WGS:JAAVVJ|G4P62_T005279"; gbkey "CDS"; gene "srebf2"; locus_tag "G4P62_003263"; orig_transcript_id "gnl|WGS:JAAVVJ|G4P62_T005279"; product "transcript variant X1"; protein_id "KAF7220684.1"; exon_number "3";
CM025013.1	Genbank	CDS	58074547	58074698	.	-	2	gene_id "G4P62_003263"; transcript_id "gnl|WGS:JAAVVJ|G4P62_T005279"; gbkey "CDS"; gene "srebf2"; locus_tag "G4P62_003263"; orig_transcript_id "gnl|WGS:JAAVVJ|G4P62_T005279"; product "transcript variant X1"; protein_id "KAF7220684.1"; exon_number "4";
CM025013.1	Genbank	CDS	58074312	58074464	.	-	0	gene_id "G4P62_003263"; transcript_id "gnl|WGS:JAAVVJ|G4P62_T005279"; gbkey "CDS"; gene "srebf2"; locus_tag "G4P62_003263"; orig_transcript_id "gnl|WGS:JAAVVJ|G4P62_T005279"; product "transcript variant X1"; protein_id "KAF7220684.1"; exon_number "5";
CM025013.1	Genbank	CDS	58073957	58074235	.	-	0	gene_id "G4P62_003263"; transcript_id "gnl|WGS:JAAVVJ|G4P62_T005279"; gbkey "CDS"; gene "srebf2"; locus_tag "G4P62_003263"; orig_transcript_id "gnl|WGS:JAAVVJ|G4P62_T005279"; product "transcript variant X1"; protein_id "KAF7220684.1"; exon_number "6";
CM025013.1	Genbank	CDS	58073769	58073883	.	-	0	gene_id "G4P62_003263"; transcript_id "gnl|WGS:JAAVVJ|G4P62_T005279"; gbkey "CDS"; gene "srebf2"; locus_tag "G4P62_003263"; orig_transcript_id "gnl|WGS:JAAVVJ|G4P62_T005279"; product "transcript variant X1"; protein_id "KAF7220684.1"; exon_number "7";
CM025013.1	Genbank	CDS	58073542	58073693	.	-	2	gene_id "G4P62_003263"; transcript_id "gnl|WGS:JAAVVJ|G4P62_T005279"; gbkey "CDS"; gene "srebf2"; locus_tag "G4P62_003263"; orig_transcript_id "gnl|WGS:JAAVVJ|G4P62_T005279"; product "transcript variant X1"; protein_id "KAF7220684.1"; exon_number "8";
CM025013.1	Genbank	CDS	58073169	58073373	.	-	0	gene_id "G4P62_003263"; transcript_id "gnl|WGS:JAAVVJ|G4P62_T005279"; gbkey "CDS"; gene "srebf2"; locus_tag "G4P62_003263"; orig_transcript_id "gnl|WGS:JAAVVJ|G4P62_T005279"; product "transcript variant X1"; protein_id "KAF7220684.1"; exon_number "9";
CM025013.1	Genbank	CDS	58072925	58073100	.	-	2	gene_id "G4P62_003263"; transcript_id "gnl|WGS:JAAVVJ|G4P62_T005279"; gbkey "CDS"; gene "srebf2"; locus_tag "G4P62_003263"; orig_transcript_id "gnl|WGS:JAAVVJ|G4P62_T005279"; product "transcript variant X1"; protein_id "KAF7220684.1"; exon_number "10";
CM025013.1	Genbank	CDS	58072423	58072672	.	-	0	gene_id "G4P62_003263"; transcript_id "gnl|WGS:JAAVVJ|G4P62_T005279"; gbkey "CDS"; gene "srebf2"; locus_tag "G4P62_003263"; orig_transcript_id "gnl|WGS:JAAVVJ|G4P62_T005279"; product "transcript variant X1"; protein_id "KAF7220684.1"; exon_number "11";
CM025013.1	Genbank	CDS	58072182	58072351	.	-	2	gene_id "G4P62_003263"; transcript_id "gnl|WGS:JAAVVJ|G4P62_T005279"; gbkey "CDS"; gene "srebf2"; locus_tag "G4P62_003263"; orig_transcript_id "gnl|WGS:JAAVVJ|G4P62_T005279"; product "transcript variant X1"; protein_id "KAF7220684.1"; exon_number "12";
CM025013.1	Genbank	CDS	58071926	58072097	.	-	0	gene_id "G4P62_003263"; transcript_id "gnl|WGS:JAAVVJ|G4P62_T005279"; gbkey "CDS"; gene "srebf2"; locus_tag "G4P62_003263"; orig_transcript_id "gnl|WGS:JAAVVJ|G4P62_T005279"; product "transcript variant X1"; protein_id "KAF7220684.1"; exon_number "13";
CM025013.1	Genbank	CDS	58071740	58071851	.	-	2	gene_id "G4P62_003263"; transcript_id "gnl|WGS:JAAVVJ|G4P62_T005279"; gbkey "CDS"; gene "srebf2"; locus_tag "G4P62_003263"; orig_transcript_id "gnl|WGS:JAAVVJ|G4P62_T005279"; product "transcript variant X1"; protein_id "KAF7220684.1"; exon_number "14";
CM025013.1	Genbank	CDS	58071553	58071662	.	-	1	gene_id "G4P62_003263"; transcript_id "gnl|WGS:JAAVVJ|G4P62_T005279"; gbkey "CDS"; gene "srebf2"; locus_tag "G4P62_003263"; orig_transcript_id "gnl|WGS:JAAVVJ|G4P62_T005279"; product "transcript variant X1"; protein_id "KAF7220684.1"; exon_number "15";
CM025013.1	Genbank	CDS	58071199	58071331	.	-	2	gene_id "G4P62_003263"; transcript_id "gnl|WGS:JAAVVJ|G4P62_T005279"; gbkey "CDS"; gene "srebf2"; locus_tag "G4P62_003263"; orig_transcript_id "gnl|WGS:JAAVVJ|G4P62_T005279"; product "transcript variant X1"; protein_id "KAF7220684.1"; exon_number "16";
CM025013.1	Genbank	CDS	58070041	58070212	.	-	1	gene_id "G4P62_003263"; transcript_id "gnl|WGS:JAAVVJ|G4P62_T005279"; gbkey "CDS"; gene "srebf2"; locus_tag "G4P62_003263"; orig_transcript_id "gnl|WGS:JAAVVJ|G4P62_T005279"; product "transcript variant X1"; protein_id "KAF7220684.1"; exon_number "17";
CM025013.1	Genbank	CDS	58069463	58069639	.	-	0	gene_id "G4P62_003263"; transcript_id "gnl|WGS:JAAVVJ|G4P62_T005279"; gbkey "CDS"; gene "srebf2"; locus_tag "G4P62_003263"; orig_transcript_id "gnl|WGS:JAAVVJ|G4P62_T005279"; product "transcript variant X1"; protein_id "KAF7220684.1"; exon_number "18";
CM025013.1	Genbank	CDS	58069216	58069327	.	-	0	gene_id "G4P62_003263"; transcript_id "gnl|WGS:JAAVVJ|G4P62_T005279"; gbkey "CDS"; gene "srebf2"; locus_tag "G4P62_003263"; orig_transcript_id "gnl|WGS:JAAVVJ|G4P62_T005279"; product "transcript variant X1"; protein_id "KAF7220684.1"; exon_number "19";
CM025013.1	Genbank	CDS	58068851	58069065	.	-	2	gene_id "G4P62_003263"; transcript_id "gnl|WGS:JAAVVJ|G4P62_T005279"; gbkey "CDS"; gene "srebf2"; locus_tag "G4P62_003263"; orig_transcript_id "gnl|WGS:JAAVVJ|G4P62_T005279"; product "transcript variant X1"; protein_id "KAF7220684.1"; exon_number "20";
CM025013.1	Genbank	start_codon	58080270	58080272	.	-	0	gene_id "G4P62_003263"; transcript_id "gnl|WGS:JAAVVJ|G4P62_T005279"; gbkey "CDS"; gene "srebf2"; locus_tag "G4P62_003263"; orig_transcript_id "gnl|WGS:JAAVVJ|G4P62_T005279"; product "transcript variant X1"; protein_id "KAF7220684.1"; exon_number "1";
CM025013.1	Genbank	stop_codon	58068848	58068850	.	-	0	gene_id "G4P62_003263"; transcript_id "gnl|WGS:JAAVVJ|G4P62_T005279"; gbkey "CDS"; gene "srebf2"; locus_tag "G4P62_003263"; orig_transcript_id "gnl|WGS:JAAVVJ|G4P62_T005279"; product "transcript variant X1"; protein_id "KAF7220684.1"; exon_number "20";
CM025013.1	Genbank	gene	58086649	58091419	.	-	.	gene_id "G4P62_003262"; transcript_id ""; description "uncharacterized protein LOC107376266"; gbkey "Gene"; gene_biotype "protein_coding"; locus_tag "G4P62_003262"; note "LOC107376266";
CM025013.1	Genbank	transcript	58086649	58091419	.	-	.	gene_id "G4P62_003262"; transcript_id "gnl|WGS:JAAVVJ|G4P62_T005277"; gbkey "mRNA"; locus_tag "G4P62_003262"; orig_protein_id "gnl|WGS:JAAVVJ|G4P62_P005277"; orig_transcript_id "gnl|WGS:JAAVVJ|G4P62_T005277"; product "putative LOC107376266-like protein"; transcript_biotype "mRNA";
CM025013.1	Genbank	exon	58091262	58091419	.	-	.	gene_id "G4P62_003262"; transcript_id "gnl|WGS:JAAVVJ|G4P62_T005277"; locus_tag "G4P62_003262"; orig_protein_id "gnl|WGS:JAAVVJ|G4P62_P005277"; orig_transcript_id "gnl|WGS:JAAVVJ|G4P62_T005277"; product "putative LOC107376266-like protein"; transcript_biotype "mRNA"; exon_number "1";
CM025013.1	Genbank	exon	58086649	58088568	.	-	.	gene_id "G4P62_003262"; transcript_id "gnl|WGS:JAAVVJ|G4P62_T005277"; locus_tag "G4P62_003262"; orig_protein_id "gnl|WGS:JAAVVJ|G4P62_P005277"; orig_transcript_id "gnl|WGS:JAAVVJ|G4P62_T005277"; product "putative LOC107376266-like protein"; transcript_biotype "mRNA"; exon_number "2";
CM025013.1	Genbank	CDS	58091262	58091271	.	-	0	gene_id "G4P62_003262"; transcript_id "gnl|WGS:JAAVVJ|G4P62_T005277"; gbkey "CDS"; locus_tag "G4P62_003262"; orig_transcript_id "gnl|WGS:JAAVVJ|G4P62_T005277"; product "putative LOC107376266-like protein"; protein_id "KAF7220682.1"; exon_number "1";
CM025013.1	Genbank	CDS	58086779	58088568	.	-	2	gene_id "G4P62_003262"; transcript_id "gnl|WGS:JAAVVJ|G4P62_T005277"; gbkey "CDS"; locus_tag "G4P62_003262"; orig_transcript_id "gnl|WGS:JAAVVJ|G4P62_T005277"; product "putative LOC107376266-like protein"; protein_id "KAF7220682.1"; exon_number "2";
CM025013.1	Genbank	start_codon	58091269	58091271	.	-	0	gene_id "G4P62_003262"; transcript_id "gnl|WGS:JAAVVJ|G4P62_T005277"; gbkey "CDS"; locus_tag "G4P62_003262"; orig_transcript_id "gnl|WGS:JAAVVJ|G4P62_T005277"; product "putative LOC107376266-like protein"; protein_id "KAF7220682.1"; exon_number "1";
CM025013.1	Genbank	stop_codon	58086776	58086778	.	-	0	gene_id "G4P62_003262"; transcript_id "gnl|WGS:JAAVVJ|G4P62_T005277"; gbkey "CDS"; locus_tag "G4P62_003262"; orig_transcript_id "gnl|WGS:JAAVVJ|G4P62_T005277"; product "putative LOC107376266-like protein"; protein_id "KAF7220682.1"; exon_number "2";
CM025013.1	Genbank	gene	58091452	58105516	.	-	.	gene_id "G4P62_003261"; transcript_id ""; description "coiled-coil domain-containing protein 134"; gbkey "Gene"; gene "ccdc134"; gene_biotype "protein_coding"; locus_tag "G4P62_003261";
CM025013.1	Genbank	transcript	58091452	58105516	.	-	.	gene_id "G4P62_003261"; transcript_id "gnl|WGS:JAAVVJ|G4P62_T005275"; gbkey "mRNA"; gene "ccdc134"; locus_tag "G4P62_003261"; note "transcript variant X1"; orig_protein_id "gnl|WGS:JAAVVJ|G4P62_P005275"; orig_transcript_id "gnl|WGS:JAAVVJ|G4P62_T005275"; product "coiled-coil domain containing 134"; transcript_biotype "mRNA";
CM025013.1	Genbank	exon	58105228	58105516	.	-	.	gene_id "G4P62_003261"; transcript_id "gnl|WGS:JAAVVJ|G4P62_T005275"; gene "ccdc134"; locus_tag "G4P62_003261"; note "transcript variant X1"; orig_protein_id "gnl|WGS:JAAVVJ|G4P62_P005275"; orig_transcript_id "gnl|WGS:JAAVVJ|G4P62_T005275"; product "coiled-coil domain containing 134"; transcript_biotype "mRNA"; exon_number "1";
CM025013.1	Genbank	exon	58099228	58099353	.	-	.	gene_id "G4P62_003261"; transcript_id "gnl|WGS:JAAVVJ|G4P62_T005275"; gene "ccdc134"; locus_tag "G4P62_003261"; note "transcript variant X1"; orig_protein_id "gnl|WGS:JAAVVJ|G4P62_P005275"; orig_transcript_id "gnl|WGS:JAAVVJ|G4P62_T005275"; product "coiled-coil domain containing 134"; transcript_biotype "mRNA"; exon_number "2";
CM025013.1	Genbank	exon	58098683	58098804	.	-	.	gene_id "G4P62_003261"; transcript_id "gnl|WGS:JAAVVJ|G4P62_T005275"; gene "ccdc134"; locus_tag "G4P62_003261"; note "transcript variant X1"; orig_protein_id "gnl|WGS:JAAVVJ|G4P62_P005275"; orig_transcript_id "gnl|WGS:JAAVVJ|G4P62_T005275"; product "coiled-coil domain containing 134"; transcript_biotype "mRNA"; exon_number "3";
CM025013.1	Genbank	exon	58098105	58098189	.	-	.	gene_id "G4P62_003261"; transcript_id "gnl|WGS:JAAVVJ|G4P62_T005275"; gene "ccdc134"; locus_tag "G4P62_003261"; note "transcript variant X1"; orig_protein_id "gnl|WGS:JAAVVJ|G4P62_P005275"; orig_transcript_id "gnl|WGS:JAAVVJ|G4P62_T005275"; product "coiled-coil domain containing 134"; transcript_biotype "mRNA"; exon_number "4";
CM025013.1	Genbank	exon	58095515	58095696	.	-	.	gene_id "G4P62_003261"; transcript_id "gnl|WGS:JAAVVJ|G4P62_T005275"; gene "ccdc134"; locus_tag "G4P62_003261"; note "transcript variant X1"; orig_protein_id "gnl|WGS:JAAVVJ|G4P62_P005275"; orig_transcript_id "gnl|WGS:JAAVVJ|G4P62_T005275"; product "coiled-coil domain containing 134"; transcript_biotype "mRNA"; exon_number "5";
CM025013.1	Genbank	exon	58092527	58092598	.	-	.	gene_id "G4P62_003261"; transcript_id "gnl|WGS:JAAVVJ|G4P62_T005275"; gene "ccdc134"; locus_tag "G4P62_003261"; note "transcript variant X1"; orig_protein_id "gnl|WGS:JAAVVJ|G4P62_P005275"; orig_transcript_id "gnl|WGS:JAAVVJ|G4P62_T005275"; product "coiled-coil domain containing 134"; transcript_biotype "mRNA"; exon_number "6";
CM025013.1	Genbank	exon	58091452	58092428	.	-	.	gene_id "G4P62_003261"; transcript_id "gnl|WGS:JAAVVJ|G4P62_T005275"; gene "ccdc134"; locus_tag "G4P62_003261"; note "transcript variant X1"; orig_protein_id "gnl|WGS:JAAVVJ|G4P62_P005275"; orig_transcript_id "gnl|WGS:JAAVVJ|G4P62_T005275"; product "coiled-coil domain containing 134"; transcript_biotype "mRNA"; exon_number "7";
CM025013.1	Genbank	CDS	58099228	58099324	.	-	0	gene_id "G4P62_003261"; transcript_id "gnl|WGS:JAAVVJ|G4P62_T005275"; gbkey "CDS"; gene "ccdc134"; locus_tag "G4P62_003261"; orig_transcript_id "gnl|WGS:JAAVVJ|G4P62_T005275"; product "transcript variant X1"; protein_id "KAF7220680.1"; exon_number "2";
CM025013.1	Genbank	CDS	58098683	58098804	.	-	2	gene_id "G4P62_003261"; transcript_id "gnl|WGS:JAAVVJ|G4P62_T005275"; gbkey "CDS"; gene "ccdc134"; locus_tag "G4P62_003261"; orig_transcript_id "gnl|WGS:JAAVVJ|G4P62_T005275"; product "transcript variant X1"; protein_id "KAF7220680.1"; exon_number "3";
CM025013.1	Genbank	CDS	58098105	58098189	.	-	0	gene_id "G4P62_003261"; transcript_id "gnl|WGS:JAAVVJ|G4P62_T005275"; gbkey "CDS"; gene "ccdc134"; locus_tag "G4P62_003261"; orig_transcript_id "gnl|WGS:JAAVVJ|G4P62_T005275"; product "transcript variant X1"; protein_id "KAF7220680.1"; exon_number "4";
CM025013.1	Genbank	CDS	58095515	58095696	.	-	2	gene_id "G4P62_003261"; transcript_id "gnl|WGS:JAAVVJ|G4P62_T005275"; gbkey "CDS"; gene "ccdc134"; locus_tag "G4P62_003261"; orig_transcript_id "gnl|WGS:JAAVVJ|G4P62_T005275"; product "transcript variant X1"; protein_id "KAF7220680.1"; exon_number "5";
CM025013.1	Genbank	CDS	58092527	58092598	.	-	0	gene_id "G4P62_003261"; transcript_id "gnl|WGS:JAAVVJ|G4P62_T005275"; gbkey "CDS"; gene "ccdc134"; locus_tag "G4P62_003261"; orig_transcript_id "gnl|WGS:JAAVVJ|G4P62_T005275"; product "transcript variant X1"; protein_id "KAF7220680.1"; exon_number "6";
CM025013.1	Genbank	CDS	58092306	58092428	.	-	0	gene_id "G4P62_003261"; transcript_id "gnl|WGS:JAAVVJ|G4P62_T005275"; gbkey "CDS"; gene "ccdc134"; locus_tag "G4P62_003261"; orig_transcript_id "gnl|WGS:JAAVVJ|G4P62_T005275"; product "transcript variant X1"; protein_id "KAF7220680.1"; exon_number "7";
CM025013.1	Genbank	start_codon	58099322	58099324	.	-	0	gene_id "G4P62_003261"; transcript_id "gnl|WGS:JAAVVJ|G4P62_T005275"; gbkey "CDS"; gene "ccdc134"; locus_tag "G4P62_003261"; orig_transcript_id "gnl|WGS:JAAVVJ|G4P62_T005275"; product "transcript variant X1"; protein_id "KAF7220680.1"; exon_number "2";
CM025013.1	Genbank	stop_codon	58092303	58092305	.	-	0	gene_id "G4P62_003261"; transcript_id "gnl|WGS:JAAVVJ|G4P62_T005275"; gbkey "CDS"; gene "ccdc134"; locus_tag "G4P62_003261"; orig_transcript_id "gnl|WGS:JAAVVJ|G4P62_T005275"; product "transcript variant X1"; protein_id "KAF7220680.1"; exon_number "7";
CM025013.1	Genbank	transcript	58091452	58101423	.	-	.	gene_id "G4P62_003261"; transcript_id "gnl|WGS:JAAVVJ|G4P62_T005276"; gbkey "mRNA"; gene "ccdc134"; locus_tag "G4P62_003261"; note "transcript variant X2"; orig_protein_id "gnl|WGS:JAAVVJ|G4P62_P005276"; orig_transcript_id "gnl|WGS:JAAVVJ|G4P62_T005276"; product "coiled-coil domain containing 134"; transcript_biotype "mRNA";
CM025013.1	Genbank	exon	58099444	58101423	.	-	.	gene_id "G4P62_003261"; transcript_id "gnl|WGS:JAAVVJ|G4P62_T005276"; gene "ccdc134"; locus_tag "G4P62_003261"; note "transcript variant X2"; orig_protein_id "gnl|WGS:JAAVVJ|G4P62_P005276"; orig_transcript_id "gnl|WGS:JAAVVJ|G4P62_T005276"; product "coiled-coil domain containing 134"; transcript_biotype "mRNA"; exon_number "1";
CM025013.1	Genbank	exon	58099228	58099353	.	-	.	gene_id "G4P62_003261"; transcript_id "gnl|WGS:JAAVVJ|G4P62_T005276"; gene "ccdc134"; locus_tag "G4P62_003261"; note "transcript variant X2"; orig_protein_id "gnl|WGS:JAAVVJ|G4P62_P005276"; orig_transcript_id "gnl|WGS:JAAVVJ|G4P62_T005276"; product "coiled-coil domain containing 134"; transcript_biotype "mRNA"; exon_number "2";
CM025013.1	Genbank	exon	58098683	58098804	.	-	.	gene_id "G4P62_003261"; transcript_id "gnl|WGS:JAAVVJ|G4P62_T005276"; gene "ccdc134"; locus_tag "G4P62_003261"; note "transcript variant X2"; orig_protein_id "gnl|WGS:JAAVVJ|G4P62_P005276"; orig_transcript_id "gnl|WGS:JAAVVJ|G4P62_T005276"; product "coiled-coil domain containing 134"; transcript_biotype "mRNA"; exon_number "3";
CM025013.1	Genbank	exon	58098105	58098189	.	-	.	gene_id "G4P62_003261"; transcript_id "gnl|WGS:JAAVVJ|G4P62_T005276"; gene "ccdc134"; locus_tag "G4P62_003261"; note "transcript variant X2"; orig_protein_id "gnl|WGS:JAAVVJ|G4P62_P005276"; orig_transcript_id "gnl|WGS:JAAVVJ|G4P62_T005276"; product "coiled-coil domain containing 134"; transcript_biotype "mRNA"; exon_number "4";
CM025013.1	Genbank	exon	58095515	58095696	.	-	.	gene_id "G4P62_003261"; transcript_id "gnl|WGS:JAAVVJ|G4P62_T005276"; gene "ccdc134"; locus_tag "G4P62_003261"; note "transcript variant X2"; orig_protein_id "gnl|WGS:JAAVVJ|G4P62_P005276"; orig_transcript_id "gnl|WGS:JAAVVJ|G4P62_T005276"; product "coiled-coil domain containing 134"; transcript_biotype "mRNA"; exon_number "5";
CM025013.1	Genbank	exon	58092527	58092598	.	-	.	gene_id "G4P62_003261"; transcript_id "gnl|WGS:JAAVVJ|G4P62_T005276"; gene "ccdc134"; locus_tag "G4P62_003261"; note "transcript variant X2"; orig_protein_id "gnl|WGS:JAAVVJ|G4P62_P005276"; orig_transcript_id "gnl|WGS:JAAVVJ|G4P62_T005276"; product "coiled-coil domain containing 134"; transcript_biotype "mRNA"; exon_number "6";
CM025013.1	Genbank	exon	58091452	58092428	.	-	.	gene_id "G4P62_003261"; transcript_id "gnl|WGS:JAAVVJ|G4P62_T005276"; gene "ccdc134"; locus_tag "G4P62_003261"; note "transcript variant X2"; orig_protein_id "gnl|WGS:JAAVVJ|G4P62_P005276"; orig_transcript_id "gnl|WGS:JAAVVJ|G4P62_T005276"; product "coiled-coil domain containing 134"; transcript_biotype "mRNA"; exon_number "7";
CM025013.1	Genbank	CDS	58099228	58099324	.	-	0	gene_id "G4P62_003261"; transcript_id "gnl|WGS:JAAVVJ|G4P62_T005276"; gbkey "CDS"; gene "ccdc134"; locus_tag "G4P62_003261"; orig_transcript_id "gnl|WGS:JAAVVJ|G4P62_T005276"; product "transcript variant X2"; protein_id "KAF7220681.1"; exon_number "2";
CM025013.1	Genbank	CDS	58098683	58098804	.	-	2	gene_id "G4P62_003261"; transcript_id "gnl|WGS:JAAVVJ|G4P62_T005276"; gbkey "CDS"; gene "ccdc134"; locus_tag "G4P62_003261"; orig_transcript_id "gnl|WGS:JAAVVJ|G4P62_T005276"; product "transcript variant X2"; protein_id "KAF7220681.1"; exon_number "3";
CM025013.1	Genbank	CDS	58098105	58098189	.	-	0	gene_id "G4P62_003261"; transcript_id "gnl|WGS:JAAVVJ|G4P62_T005276"; gbkey "CDS"; gene "ccdc134"; locus_tag "G4P62_003261"; orig_transcript_id "gnl|WGS:JAAVVJ|G4P62_T005276"; product "transcript variant X2"; protein_id "KAF7220681.1"; exon_number "4";
CM025013.1	Genbank	CDS	58095515	58095696	.	-	2	gene_id "G4P62_003261"; transcript_id "gnl|WGS:JAAVVJ|G4P62_T005276"; gbkey "CDS"; gene "ccdc134"; locus_tag "G4P62_003261"; orig_transcript_id "gnl|WGS:JAAVVJ|G4P62_T005276"; product "transcript variant X2"; protein_id "KAF7220681.1"; exon_number "5";
CM025013.1	Genbank	CDS	58092527	58092598	.	-	0	gene_id "G4P62_003261"; transcript_id "gnl|WGS:JAAVVJ|G4P62_T005276"; gbkey "CDS"; gene "ccdc134"; locus_tag "G4P62_003261"; orig_transcript_id "gnl|WGS:JAAVVJ|G4P62_T005276"; product "transcript variant X2"; protein_id "KAF7220681.1"; exon_number "6";
CM025013.1	Genbank	CDS	58092306	58092428	.	-	0	gene_id "G4P62_003261"; transcript_id "gnl|WGS:JAAVVJ|G4P62_T005276"; gbkey "CDS"; gene "ccdc134"; locus_tag "G4P62_003261"; orig_transcript_id "gnl|WGS:JAAVVJ|G4P62_T005276"; product "transcript variant X2"; protein_id "KAF7220681.1"; exon_number "7";
CM025013.1	Genbank	start_codon	58099322	58099324	.	-	0	gene_id "G4P62_003261"; transcript_id "gnl|WGS:JAAVVJ|G4P62_T005276"; gbkey "CDS"; gene "ccdc134"; locus_tag "G4P62_003261"; orig_transcript_id "gnl|WGS:JAAVVJ|G4P62_T005276"; product "transcript variant X2"; protein_id "KAF7220681.1"; exon_number "2";
CM025013.1	Genbank	stop_codon	58092303	58092305	.	-	0	gene_id "G4P62_003261"; transcript_id "gnl|WGS:JAAVVJ|G4P62_T005276"; gbkey "CDS"; gene "ccdc134"; locus_tag "G4P62_003261"; orig_transcript_id "gnl|WGS:JAAVVJ|G4P62_T005276"; product "transcript variant X2"; protein_id "KAF7220681.1"; exon_number "7";
CM025013.1	Genbank	gene	58108235	58134816	.	-	.	gene_id "G4P62_003260"; transcript_id ""; description "meiosis inhibitor protein 1-like"; gbkey "Gene"; gene_biotype "protein_coding"; locus_tag "G4P62_003260"; note "LOC107376267";
CM025013.1	Genbank	transcript	58108235	58134816	.	-	.	gene_id "G4P62_003260"; transcript_id "gnl|WGS:JAAVVJ|G4P62_T005274"; gbkey "mRNA"; locus_tag "G4P62_003260"; orig_protein_id "gnl|WGS:JAAVVJ|G4P62_P005274"; orig_transcript_id "gnl|WGS:JAAVVJ|G4P62_T005274"; product "meiosis inhibitor protein 1-like"; transcript_biotype "mRNA";
CM025013.1	Genbank	exon	58134433	58134816	.	-	.	gene_id "G4P62_003260"; transcript_id "gnl|WGS:JAAVVJ|G4P62_T005274"; locus_tag "G4P62_003260"; orig_protein_id "gnl|WGS:JAAVVJ|G4P62_P005274"; orig_transcript_id "gnl|WGS:JAAVVJ|G4P62_T005274"; product "meiosis inhibitor protein 1-like"; transcript_biotype "mRNA"; exon_number "1";
CM025013.1	Genbank	exon	58134130	58134214	.	-	.	gene_id "G4P62_003260"; transcript_id "gnl|WGS:JAAVVJ|G4P62_T005274"; locus_tag "G4P62_003260"; orig_protein_id "gnl|WGS:JAAVVJ|G4P62_P005274"; orig_transcript_id "gnl|WGS:JAAVVJ|G4P62_T005274"; product "meiosis inhibitor protein 1-like"; transcript_biotype "mRNA"; exon_number "2";
CM025013.1	Genbank	exon	58133069	58133253	.	-	.	gene_id "G4P62_003260"; transcript_id "gnl|WGS:JAAVVJ|G4P62_T005274"; locus_tag "G4P62_003260"; orig_protein_id "gnl|WGS:JAAVVJ|G4P62_P005274"; orig_transcript_id "gnl|WGS:JAAVVJ|G4P62_T005274"; product "meiosis inhibitor protein 1-like"; transcript_biotype "mRNA"; exon_number "3";
CM025013.1	Genbank	exon	58123349	58123430	.	-	.	gene_id "G4P62_003260"; transcript_id "gnl|WGS:JAAVVJ|G4P62_T005274"; locus_tag "G4P62_003260"; orig_protein_id "gnl|WGS:JAAVVJ|G4P62_P005274"; orig_transcript_id "gnl|WGS:JAAVVJ|G4P62_T005274"; product "meiosis inhibitor protein 1-like"; transcript_biotype "mRNA"; exon_number "4";
CM025013.1	Genbank	exon	58122945	58123051	.	-	.	gene_id "G4P62_003260"; transcript_id "gnl|WGS:JAAVVJ|G4P62_T005274"; locus_tag "G4P62_003260"; orig_protein_id "gnl|WGS:JAAVVJ|G4P62_P005274"; orig_transcript_id "gnl|WGS:JAAVVJ|G4P62_T005274"; product "meiosis inhibitor protein 1-like"; transcript_biotype "mRNA"; exon_number "5";
CM025013.1	Genbank	exon	58114850	58114981	.	-	.	gene_id "G4P62_003260"; transcript_id "gnl|WGS:JAAVVJ|G4P62_T005274"; locus_tag "G4P62_003260"; orig_protein_id "gnl|WGS:JAAVVJ|G4P62_P005274"; orig_transcript_id "gnl|WGS:JAAVVJ|G4P62_T005274"; product "meiosis inhibitor protein 1-like"; transcript_biotype "mRNA"; exon_number "6";
CM025013.1	Genbank	exon	58109775	58109896	.	-	.	gene_id "G4P62_003260"; transcript_id "gnl|WGS:JAAVVJ|G4P62_T005274"; locus_tag "G4P62_003260"; orig_protein_id "gnl|WGS:JAAVVJ|G4P62_P005274"; orig_transcript_id "gnl|WGS:JAAVVJ|G4P62_T005274"; product "meiosis inhibitor protein 1-like"; transcript_biotype "mRNA"; exon_number "7";
CM025013.1	Genbank	exon	58108235	58108738	.	-	.	gene_id "G4P62_003260"; transcript_id "gnl|WGS:JAAVVJ|G4P62_T005274"; locus_tag "G4P62_003260"; orig_protein_id "gnl|WGS:JAAVVJ|G4P62_P005274"; orig_transcript_id "gnl|WGS:JAAVVJ|G4P62_T005274"; product "meiosis inhibitor protein 1-like"; transcript_biotype "mRNA"; exon_number "8";
CM025013.1	Genbank	CDS	58134433	58134693	.	-	0	gene_id "G4P62_003260"; transcript_id "gnl|WGS:JAAVVJ|G4P62_T005274"; gbkey "CDS"; locus_tag "G4P62_003260"; orig_transcript_id "gnl|WGS:JAAVVJ|G4P62_T005274"; product "meiosis inhibitor protein 1-like"; protein_id "KAF7220679.1"; exon_number "1";
CM025013.1	Genbank	CDS	58134130	58134214	.	-	0	gene_id "G4P62_003260"; transcript_id "gnl|WGS:JAAVVJ|G4P62_T005274"; gbkey "CDS"; locus_tag "G4P62_003260"; orig_transcript_id "gnl|WGS:JAAVVJ|G4P62_T005274"; product "meiosis inhibitor protein 1-like"; protein_id "KAF7220679.1"; exon_number "2";
CM025013.1	Genbank	CDS	58133069	58133253	.	-	2	gene_id "G4P62_003260"; transcript_id "gnl|WGS:JAAVVJ|G4P62_T005274"; gbkey "CDS"; locus_tag "G4P62_003260"; orig_transcript_id "gnl|WGS:JAAVVJ|G4P62_T005274"; product "meiosis inhibitor protein 1-like"; protein_id "KAF7220679.1"; exon_number "3";
CM025013.1	Genbank	CDS	58123349	58123430	.	-	0	gene_id "G4P62_003260"; transcript_id "gnl|WGS:JAAVVJ|G4P62_T005274"; gbkey "CDS"; locus_tag "G4P62_003260"; orig_transcript_id "gnl|WGS:JAAVVJ|G4P62_T005274"; product "meiosis inhibitor protein 1-like"; protein_id "KAF7220679.1"; exon_number "4";
CM025013.1	Genbank	CDS	58122945	58123051	.	-	2	gene_id "G4P62_003260"; transcript_id "gnl|WGS:JAAVVJ|G4P62_T005274"; gbkey "CDS"; locus_tag "G4P62_003260"; orig_transcript_id "gnl|WGS:JAAVVJ|G4P62_T005274"; product "meiosis inhibitor protein 1-like"; protein_id "KAF7220679.1"; exon_number "5";
CM025013.1	Genbank	CDS	58114850	58114981	.	-	0	gene_id "G4P62_003260"; transcript_id "gnl|WGS:JAAVVJ|G4P62_T005274"; gbkey "CDS"; locus_tag "G4P62_003260"; orig_transcript_id "gnl|WGS:JAAVVJ|G4P62_T005274"; product "meiosis inhibitor protein 1-like"; protein_id "KAF7220679.1"; exon_number "6";
CM025013.1	Genbank	CDS	58109775	58109896	.	-	0	gene_id "G4P62_003260"; transcript_id "gnl|WGS:JAAVVJ|G4P62_T005274"; gbkey "CDS"; locus_tag "G4P62_003260"; orig_transcript_id "gnl|WGS:JAAVVJ|G4P62_T005274"; product "meiosis inhibitor protein 1-like"; protein_id "KAF7220679.1"; exon_number "7";
CM025013.1	Genbank	CDS	58108702	58108738	.	-	1	gene_id "G4P62_003260"; transcript_id "gnl|WGS:JAAVVJ|G4P62_T005274"; gbkey "CDS"; locus_tag "G4P62_003260"; orig_transcript_id "gnl|WGS:JAAVVJ|G4P62_T005274"; product "meiosis inhibitor protein 1-like"; protein_id "KAF7220679.1"; exon_number "8";
CM025013.1	Genbank	start_codon	58134691	58134693	.	-	0	gene_id "G4P62_003260"; transcript_id "gnl|WGS:JAAVVJ|G4P62_T005274"; gbkey "CDS"; locus_tag "G4P62_003260"; orig_transcript_id "gnl|WGS:JAAVVJ|G4P62_T005274"; product "meiosis inhibitor protein 1-like"; protein_id "KAF7220679.1"; exon_number "1";
CM025013.1	Genbank	stop_codon	58108699	58108701	.	-	0	gene_id "G4P62_003260"; transcript_id "gnl|WGS:JAAVVJ|G4P62_T005274"; gbkey "CDS"; locus_tag "G4P62_003260"; orig_transcript_id "gnl|WGS:JAAVVJ|G4P62_T005274"; product "meiosis inhibitor protein 1-like"; protein_id "KAF7220679.1"; exon_number "8";
CM025013.1	Genbank	gene	58144465	58175122	.	-	.	gene_id "G4P62_003259"; transcript_id ""; description "meiosis inhibitor protein 1-like"; gbkey "Gene"; gene_biotype "protein_coding"; locus_tag "G4P62_003259"; note "LOC107376150"; partial "true";
CM025013.1	Genbank	transcript	58144465	58175122	.	-	.	gene_id "G4P62_003259"; transcript_id "gnl|WGS:JAAVVJ|G4P62_T005273"; gbkey "mRNA"; locus_tag "G4P62_003259"; orig_protein_id "gnl|WGS:JAAVVJ|G4P62_P005273"; orig_transcript_id "gnl|WGS:JAAVVJ|G4P62_T005273"; partial "true"; product "meiosis inhibitor protein 1-like"; transcript_biotype "mRNA";
CM025013.1	Genbank	exon	58174931	58175122	.	-	.	gene_id "G4P62_003259"; transcript_id "gnl|WGS:JAAVVJ|G4P62_T005273"; locus_tag "G4P62_003259"; orig_protein_id "gnl|WGS:JAAVVJ|G4P62_P005273"; orig_transcript_id "gnl|WGS:JAAVVJ|G4P62_T005273"; partial "true"; product "meiosis inhibitor protein 1-like"; transcript_biotype "mRNA"; exon_number "1";
CM025013.1	Genbank	exon	58165782	58165932	.	-	.	gene_id "G4P62_003259"; transcript_id "gnl|WGS:JAAVVJ|G4P62_T005273"; locus_tag "G4P62_003259"; orig_protein_id "gnl|WGS:JAAVVJ|G4P62_P005273"; orig_transcript_id "gnl|WGS:JAAVVJ|G4P62_T005273"; partial "true"; product "meiosis inhibitor protein 1-like"; transcript_biotype "mRNA"; exon_number "2";
CM025013.1	Genbank	exon	58160234	58160416	.	-	.	gene_id "G4P62_003259"; transcript_id "gnl|WGS:JAAVVJ|G4P62_T005273"; locus_tag "G4P62_003259"; orig_protein_id "gnl|WGS:JAAVVJ|G4P62_P005273"; orig_transcript_id "gnl|WGS:JAAVVJ|G4P62_T005273"; partial "true"; product "meiosis inhibitor protein 1-like"; transcript_biotype "mRNA"; exon_number "3";
CM025013.1	Genbank	exon	58160033	58160143	.	-	.	gene_id "G4P62_003259"; transcript_id "gnl|WGS:JAAVVJ|G4P62_T005273"; locus_tag "G4P62_003259"; orig_protein_id "gnl|WGS:JAAVVJ|G4P62_P005273"; orig_transcript_id "gnl|WGS:JAAVVJ|G4P62_T005273"; partial "true"; product "meiosis inhibitor protein 1-like"; transcript_biotype "mRNA"; exon_number "4";
CM025013.1	Genbank	exon	58155946	58156126	.	-	.	gene_id "G4P62_003259"; transcript_id "gnl|WGS:JAAVVJ|G4P62_T005273"; locus_tag "G4P62_003259"; orig_protein_id "gnl|WGS:JAAVVJ|G4P62_P005273"; orig_transcript_id "gnl|WGS:JAAVVJ|G4P62_T005273"; partial "true"; product "meiosis inhibitor protein 1-like"; transcript_biotype "mRNA"; exon_number "5";
CM025013.1	Genbank	exon	58146226	58146339	.	-	.	gene_id "G4P62_003259"; transcript_id "gnl|WGS:JAAVVJ|G4P62_T005273"; locus_tag "G4P62_003259"; orig_protein_id "gnl|WGS:JAAVVJ|G4P62_P005273"; orig_transcript_id "gnl|WGS:JAAVVJ|G4P62_T005273"; partial "true"; product "meiosis inhibitor protein 1-like"; transcript_biotype "mRNA"; exon_number "6";
CM025013.1	Genbank	exon	58144465	58144577	.	-	.	gene_id "G4P62_003259"; transcript_id "gnl|WGS:JAAVVJ|G4P62_T005273"; locus_tag "G4P62_003259"; orig_protein_id "gnl|WGS:JAAVVJ|G4P62_P005273"; orig_transcript_id "gnl|WGS:JAAVVJ|G4P62_T005273"; partial "true"; product "meiosis inhibitor protein 1-like"; transcript_biotype "mRNA"; exon_number "7";
CM025013.1	Genbank	CDS	58174931	58175043	.	-	0	gene_id "G4P62_003259"; transcript_id "gnl|WGS:JAAVVJ|G4P62_T005273"; gbkey "CDS"; locus_tag "G4P62_003259"; orig_transcript_id "gnl|WGS:JAAVVJ|G4P62_T005273"; partial "true"; product "meiosis inhibitor protein 1-like"; protein_id "KAF7220678.1"; exon_number "1";
CM025013.1	Genbank	CDS	58165782	58165932	.	-	1	gene_id "G4P62_003259"; transcript_id "gnl|WGS:JAAVVJ|G4P62_T005273"; gbkey "CDS"; locus_tag "G4P62_003259"; orig_transcript_id "gnl|WGS:JAAVVJ|G4P62_T005273"; partial "true"; product "meiosis inhibitor protein 1-like"; protein_id "KAF7220678.1"; exon_number "2";
CM025013.1	Genbank	CDS	58160234	58160416	.	-	0	gene_id "G4P62_003259"; transcript_id "gnl|WGS:JAAVVJ|G4P62_T005273"; gbkey "CDS"; locus_tag "G4P62_003259"; orig_transcript_id "gnl|WGS:JAAVVJ|G4P62_T005273"; partial "true"; product "meiosis inhibitor protein 1-like"; protein_id "KAF7220678.1"; exon_number "3";
CM025013.1	Genbank	CDS	58160033	58160143	.	-	0	gene_id "G4P62_003259"; transcript_id "gnl|WGS:JAAVVJ|G4P62_T005273"; gbkey "CDS"; locus_tag "G4P62_003259"; orig_transcript_id "gnl|WGS:JAAVVJ|G4P62_T005273"; partial "true"; product "meiosis inhibitor protein 1-like"; protein_id "KAF7220678.1"; exon_number "4";
CM025013.1	Genbank	CDS	58155946	58156126	.	-	0	gene_id "G4P62_003259"; transcript_id "gnl|WGS:JAAVVJ|G4P62_T005273"; gbkey "CDS"; locus_tag "G4P62_003259"; orig_transcript_id "gnl|WGS:JAAVVJ|G4P62_T005273"; partial "true"; product "meiosis inhibitor protein 1-like"; protein_id "KAF7220678.1"; exon_number "5";
CM025013.1	Genbank	CDS	58146226	58146339	.	-	2	gene_id "G4P62_003259"; transcript_id "gnl|WGS:JAAVVJ|G4P62_T005273"; gbkey "CDS"; locus_tag "G4P62_003259"; orig_transcript_id "gnl|WGS:JAAVVJ|G4P62_T005273"; partial "true"; product "meiosis inhibitor protein 1-like"; protein_id "KAF7220678.1"; exon_number "6";
CM025013.1	Genbank	CDS	58144468	58144577	.	-	2	gene_id "G4P62_003259"; transcript_id "gnl|WGS:JAAVVJ|G4P62_T005273"; gbkey "CDS"; locus_tag "G4P62_003259"; orig_transcript_id "gnl|WGS:JAAVVJ|G4P62_T005273"; partial "true"; product "meiosis inhibitor protein 1-like"; protein_id "KAF7220678.1"; exon_number "7";
CM025013.1	Genbank	start_codon	58175041	58175043	.	-	0	gene_id "G4P62_003259"; transcript_id "gnl|WGS:JAAVVJ|G4P62_T005273"; gbkey "CDS"; locus_tag "G4P62_003259"; orig_transcript_id "gnl|WGS:JAAVVJ|G4P62_T005273"; partial "true"; product "meiosis inhibitor protein 1-like"; protein_id "KAF7220678.1"; exon_number "1";
CM025013.1	Genbank	stop_codon	58144465	58144467	.	-	0	gene_id "G4P62_003259"; transcript_id "gnl|WGS:JAAVVJ|G4P62_T005273"; gbkey "CDS"; locus_tag "G4P62_003259"; orig_transcript_id "gnl|WGS:JAAVVJ|G4P62_T005273"; partial "true"; product "meiosis inhibitor protein 1-like"; protein_id "KAF7220678.1"; exon_number "7";
CM025013.1	Genbank	gene	58212680	58243569	.	-	.	gene_id "G4P62_003258"; transcript_id ""; description "meiosis inhibitor protein 1-like"; gbkey "Gene"; gene_biotype "protein_coding"; locus_tag "G4P62_003258"; note "LOC107376149"; partial "true";
CM025013.1	Genbank	transcript	58212680	58243569	.	-	.	gene_id "G4P62_003258"; transcript_id "gnl|WGS:JAAVVJ|G4P62_T005272"; gbkey "mRNA"; locus_tag "G4P62_003258"; orig_protein_id "gnl|WGS:JAAVVJ|G4P62_P005272"; orig_transcript_id "gnl|WGS:JAAVVJ|G4P62_T005272"; partial "true"; product "meiosis inhibitor protein 1-like"; transcript_biotype "mRNA";
CM025013.1	Genbank	exon	58243509	58243569	.	-	.	gene_id "G4P62_003258"; transcript_id "gnl|WGS:JAAVVJ|G4P62_T005272"; locus_tag "G4P62_003258"; orig_protein_id "gnl|WGS:JAAVVJ|G4P62_P005272"; orig_transcript_id "gnl|WGS:JAAVVJ|G4P62_T005272"; partial "true"; product "meiosis inhibitor protein 1-like"; transcript_biotype "mRNA"; exon_number "1";
CM025013.1	Genbank	exon	58243109	58243266	.	-	.	gene_id "G4P62_003258"; transcript_id "gnl|WGS:JAAVVJ|G4P62_T005272"; locus_tag "G4P62_003258"; orig_protein_id "gnl|WGS:JAAVVJ|G4P62_P005272"; orig_transcript_id "gnl|WGS:JAAVVJ|G4P62_T005272"; partial "true"; product "meiosis inhibitor protein 1-like"; transcript_biotype "mRNA"; exon_number "2";
CM025013.1	Genbank	exon	58242799	58242922	.	-	.	gene_id "G4P62_003258"; transcript_id "gnl|WGS:JAAVVJ|G4P62_T005272"; locus_tag "G4P62_003258"; orig_protein_id "gnl|WGS:JAAVVJ|G4P62_P005272"; orig_transcript_id "gnl|WGS:JAAVVJ|G4P62_T005272"; partial "true"; product "meiosis inhibitor protein 1-like"; transcript_biotype "mRNA"; exon_number "3";
CM025013.1	Genbank	exon	58241934	58241984	.	-	.	gene_id "G4P62_003258"; transcript_id "gnl|WGS:JAAVVJ|G4P62_T005272"; locus_tag "G4P62_003258"; orig_protein_id "gnl|WGS:JAAVVJ|G4P62_P005272"; orig_transcript_id "gnl|WGS:JAAVVJ|G4P62_T005272"; partial "true"; product "meiosis inhibitor protein 1-like"; transcript_biotype "mRNA"; exon_number "4";
CM025013.1	Genbank	exon	58240179	58240252	.	-	.	gene_id "G4P62_003258"; transcript_id "gnl|WGS:JAAVVJ|G4P62_T005272"; locus_tag "G4P62_003258"; orig_protein_id "gnl|WGS:JAAVVJ|G4P62_P005272"; orig_transcript_id "gnl|WGS:JAAVVJ|G4P62_T005272"; partial "true"; product "meiosis inhibitor protein 1-like"; transcript_biotype "mRNA"; exon_number "5";
CM025013.1	Genbank	exon	58238254	58238359	.	-	.	gene_id "G4P62_003258"; transcript_id "gnl|WGS:JAAVVJ|G4P62_T005272"; locus_tag "G4P62_003258"; orig_protein_id "gnl|WGS:JAAVVJ|G4P62_P005272"; orig_transcript_id "gnl|WGS:JAAVVJ|G4P62_T005272"; partial "true"; product "meiosis inhibitor protein 1-like"; transcript_biotype "mRNA"; exon_number "6";
CM025013.1	Genbank	exon	58230811	58231020	.	-	.	gene_id "G4P62_003258"; transcript_id "gnl|WGS:JAAVVJ|G4P62_T005272"; locus_tag "G4P62_003258"; orig_protein_id "gnl|WGS:JAAVVJ|G4P62_P005272"; orig_transcript_id "gnl|WGS:JAAVVJ|G4P62_T005272"; partial "true"; product "meiosis inhibitor protein 1-like"; transcript_biotype "mRNA"; exon_number "7";
CM025013.1	Genbank	exon	58225144	58225310	.	-	.	gene_id "G4P62_003258"; transcript_id "gnl|WGS:JAAVVJ|G4P62_T005272"; locus_tag "G4P62_003258"; orig_protein_id "gnl|WGS:JAAVVJ|G4P62_P005272"; orig_transcript_id "gnl|WGS:JAAVVJ|G4P62_T005272"; partial "true"; product "meiosis inhibitor protein 1-like"; transcript_biotype "mRNA"; exon_number "8";
CM025013.1	Genbank	exon	58220675	58220789	.	-	.	gene_id "G4P62_003258"; transcript_id "gnl|WGS:JAAVVJ|G4P62_T005272"; locus_tag "G4P62_003258"; orig_protein_id "gnl|WGS:JAAVVJ|G4P62_P005272"; orig_transcript_id "gnl|WGS:JAAVVJ|G4P62_T005272"; partial "true"; product "meiosis inhibitor protein 1-like"; transcript_biotype "mRNA"; exon_number "9";
CM025013.1	Genbank	exon	58220183	58220302	.	-	.	gene_id "G4P62_003258"; transcript_id "gnl|WGS:JAAVVJ|G4P62_T005272"; locus_tag "G4P62_003258"; orig_protein_id "gnl|WGS:JAAVVJ|G4P62_P005272"; orig_transcript_id "gnl|WGS:JAAVVJ|G4P62_T005272"; partial "true"; product "meiosis inhibitor protein 1-like"; transcript_biotype "mRNA"; exon_number "10";
CM025013.1	Genbank	exon	58212680	58212777	.	-	.	gene_id "G4P62_003258"; transcript_id "gnl|WGS:JAAVVJ|G4P62_T005272"; locus_tag "G4P62_003258"; orig_protein_id "gnl|WGS:JAAVVJ|G4P62_P005272"; orig_transcript_id "gnl|WGS:JAAVVJ|G4P62_T005272"; partial "true"; product "meiosis inhibitor protein 1-like"; transcript_biotype "mRNA"; exon_number "11";
CM025013.1	Genbank	CDS	58243109	58243249	.	-	0	gene_id "G4P62_003258"; transcript_id "gnl|WGS:JAAVVJ|G4P62_T005272"; gbkey "CDS"; locus_tag "G4P62_003258"; orig_transcript_id "gnl|WGS:JAAVVJ|G4P62_T005272"; partial "true"; product "meiosis inhibitor protein 1-like"; protein_id "KAF7220677.1"; exon_number "2";
CM025013.1	Genbank	CDS	58242799	58242922	.	-	0	gene_id "G4P62_003258"; transcript_id "gnl|WGS:JAAVVJ|G4P62_T005272"; gbkey "CDS"; locus_tag "G4P62_003258"; orig_transcript_id "gnl|WGS:JAAVVJ|G4P62_T005272"; partial "true"; product "meiosis inhibitor protein 1-like"; protein_id "KAF7220677.1"; exon_number "3";
CM025013.1	Genbank	CDS	58241934	58241984	.	-	2	gene_id "G4P62_003258"; transcript_id "gnl|WGS:JAAVVJ|G4P62_T005272"; gbkey "CDS"; locus_tag "G4P62_003258"; orig_transcript_id "gnl|WGS:JAAVVJ|G4P62_T005272"; partial "true"; product "meiosis inhibitor protein 1-like"; protein_id "KAF7220677.1"; exon_number "4";
CM025013.1	Genbank	CDS	58240179	58240252	.	-	2	gene_id "G4P62_003258"; transcript_id "gnl|WGS:JAAVVJ|G4P62_T005272"; gbkey "CDS"; locus_tag "G4P62_003258"; orig_transcript_id "gnl|WGS:JAAVVJ|G4P62_T005272"; partial "true"; product "meiosis inhibitor protein 1-like"; protein_id "KAF7220677.1"; exon_number "5";
CM025013.1	Genbank	CDS	58238254	58238359	.	-	0	gene_id "G4P62_003258"; transcript_id "gnl|WGS:JAAVVJ|G4P62_T005272"; gbkey "CDS"; locus_tag "G4P62_003258"; orig_transcript_id "gnl|WGS:JAAVVJ|G4P62_T005272"; partial "true"; product "meiosis inhibitor protein 1-like"; protein_id "KAF7220677.1"; exon_number "6";
CM025013.1	Genbank	CDS	58230811	58231020	.	-	2	gene_id "G4P62_003258"; transcript_id "gnl|WGS:JAAVVJ|G4P62_T005272"; gbkey "CDS"; locus_tag "G4P62_003258"; orig_transcript_id "gnl|WGS:JAAVVJ|G4P62_T005272"; partial "true"; product "meiosis inhibitor protein 1-like"; protein_id "KAF7220677.1"; exon_number "7";
CM025013.1	Genbank	CDS	58225144	58225310	.	-	2	gene_id "G4P62_003258"; transcript_id "gnl|WGS:JAAVVJ|G4P62_T005272"; gbkey "CDS"; locus_tag "G4P62_003258"; orig_transcript_id "gnl|WGS:JAAVVJ|G4P62_T005272"; partial "true"; product "meiosis inhibitor protein 1-like"; protein_id "KAF7220677.1"; exon_number "8";
CM025013.1	Genbank	CDS	58220675	58220789	.	-	0	gene_id "G4P62_003258"; transcript_id "gnl|WGS:JAAVVJ|G4P62_T005272"; gbkey "CDS"; locus_tag "G4P62_003258"; orig_transcript_id "gnl|WGS:JAAVVJ|G4P62_T005272"; partial "true"; product "meiosis inhibitor protein 1-like"; protein_id "KAF7220677.1"; exon_number "9";
CM025013.1	Genbank	CDS	58220183	58220302	.	-	2	gene_id "G4P62_003258"; transcript_id "gnl|WGS:JAAVVJ|G4P62_T005272"; gbkey "CDS"; locus_tag "G4P62_003258"; orig_transcript_id "gnl|WGS:JAAVVJ|G4P62_T005272"; partial "true"; product "meiosis inhibitor protein 1-like"; protein_id "KAF7220677.1"; exon_number "10";
CM025013.1	Genbank	CDS	58212683	58212777	.	-	2	gene_id "G4P62_003258"; transcript_id "gnl|WGS:JAAVVJ|G4P62_T005272"; gbkey "CDS"; locus_tag "G4P62_003258"; orig_transcript_id "gnl|WGS:JAAVVJ|G4P62_T005272"; partial "true"; product "meiosis inhibitor protein 1-like"; protein_id "KAF7220677.1"; exon_number "11";
CM025013.1	Genbank	start_codon	58243247	58243249	.	-	0	gene_id "G4P62_003258"; transcript_id "gnl|WGS:JAAVVJ|G4P62_T005272"; gbkey "CDS"; locus_tag "G4P62_003258"; orig_transcript_id "gnl|WGS:JAAVVJ|G4P62_T005272"; partial "true"; product "meiosis inhibitor protein 1-like"; protein_id "KAF7220677.1"; exon_number "2";
CM025013.1	Genbank	stop_codon	58212680	58212682	.	-	0	gene_id "G4P62_003258"; transcript_id "gnl|WGS:JAAVVJ|G4P62_T005272"; gbkey "CDS"; locus_tag "G4P62_003258"; orig_transcript_id "gnl|WGS:JAAVVJ|G4P62_T005272"; partial "true"; product "meiosis inhibitor protein 1-like"; protein_id "KAF7220677.1"; exon_number "11";
CM025013.1	Genbank	gene	58316254	58319444	.	+	.	gene_id "G4P62_003256"; transcript_id ""; description "GTPase IMAP family member 7-like"; gbkey "Gene"; gene_biotype "protein_coding"; locus_tag "G4P62_003256"; note "LOC107376261";
CM025013.1	Genbank	transcript	58316254	58319444	.	+	.	gene_id "G4P62_003256"; transcript_id "gnl|WGS:JAAVVJ|G4P62_T005270"; gbkey "mRNA"; locus_tag "G4P62_003256"; orig_protein_id "gnl|WGS:JAAVVJ|G4P62_P005270"; orig_transcript_id "gnl|WGS:JAAVVJ|G4P62_T005270"; product "GTPase IMAP family member 7-like"; transcript_biotype "mRNA";
CM025013.1	Genbank	exon	58316254	58316617	.	+	.	gene_id "G4P62_003256"; transcript_id "gnl|WGS:JAAVVJ|G4P62_T005270"; locus_tag "G4P62_003256"; orig_protein_id "gnl|WGS:JAAVVJ|G4P62_P005270"; orig_transcript_id "gnl|WGS:JAAVVJ|G4P62_T005270"; product "GTPase IMAP family member 7-like"; transcript_biotype "mRNA"; exon_number "1";
CM025013.1	Genbank	exon	58318221	58319444	.	+	.	gene_id "G4P62_003256"; transcript_id "gnl|WGS:JAAVVJ|G4P62_T005270"; locus_tag "G4P62_003256"; orig_protein_id "gnl|WGS:JAAVVJ|G4P62_P005270"; orig_transcript_id "gnl|WGS:JAAVVJ|G4P62_T005270"; product "GTPase IMAP family member 7-like"; transcript_biotype "mRNA"; exon_number "2";
CM025013.1	Genbank	CDS	58316587	58316617	.	+	0	gene_id "G4P62_003256"; transcript_id "gnl|WGS:JAAVVJ|G4P62_T005270"; gbkey "CDS"; locus_tag "G4P62_003256"; orig_transcript_id "gnl|WGS:JAAVVJ|G4P62_T005270"; product "GTPase IMAP family member 7-like"; protein_id "KAF7220676.1"; exon_number "1";
CM025013.1	Genbank	CDS	58318221	58319221	.	+	2	gene_id "G4P62_003256"; transcript_id "gnl|WGS:JAAVVJ|G4P62_T005270"; gbkey "CDS"; locus_tag "G4P62_003256"; orig_transcript_id "gnl|WGS:JAAVVJ|G4P62_T005270"; product "GTPase IMAP family member 7-like"; protein_id "KAF7220676.1"; exon_number "2";
CM025013.1	Genbank	start_codon	58316587	58316589	.	+	0	gene_id "G4P62_003256"; transcript_id "gnl|WGS:JAAVVJ|G4P62_T005270"; gbkey "CDS"; locus_tag "G4P62_003256"; orig_transcript_id "gnl|WGS:JAAVVJ|G4P62_T005270"; product "GTPase IMAP family member 7-like"; protein_id "KAF7220676.1"; exon_number "1";
CM025013.1	Genbank	stop_codon	58319222	58319224	.	+	0	gene_id "G4P62_003256"; transcript_id "gnl|WGS:JAAVVJ|G4P62_T005270"; gbkey "CDS"; locus_tag "G4P62_003256"; orig_transcript_id "gnl|WGS:JAAVVJ|G4P62_T005270"; product "GTPase IMAP family member 7-like"; protein_id "KAF7220676.1"; exon_number "2";
CM025013.1	Genbank	gene	58319316	58326530	.	-	.	gene_id "G4P62_003255"; transcript_id ""; description "ER lumen protein-retaining receptor 3"; gbkey "Gene"; gene_biotype "protein_coding"; locus_tag "G4P62_003255"; note "LOC107376262";
CM025013.1	Genbank	transcript	58319316	58326530	.	-	.	gene_id "G4P62_003255"; transcript_id "gnl|WGS:JAAVVJ|G4P62_T005269"; gbkey "mRNA"; locus_tag "G4P62_003255"; orig_protein_id "gnl|WGS:JAAVVJ|G4P62_P005269"; orig_transcript_id "gnl|WGS:JAAVVJ|G4P62_T005269"; product "ER lumen protein-retaining receptor 3"; transcript_biotype "mRNA";
CM025013.1	Genbank	exon	58326114	58326530	.	-	.	gene_id "G4P62_003255"; transcript_id "gnl|WGS:JAAVVJ|G4P62_T005269"; locus_tag "G4P62_003255"; orig_protein_id "gnl|WGS:JAAVVJ|G4P62_P005269"; orig_transcript_id "gnl|WGS:JAAVVJ|G4P62_T005269"; product "ER lumen protein-retaining receptor 3"; transcript_biotype "mRNA"; exon_number "1";
CM025013.1	Genbank	exon	58325161	58325261	.	-	.	gene_id "G4P62_003255"; transcript_id "gnl|WGS:JAAVVJ|G4P62_T005269"; locus_tag "G4P62_003255"; orig_protein_id "gnl|WGS:JAAVVJ|G4P62_P005269"; orig_transcript_id "gnl|WGS:JAAVVJ|G4P62_T005269"; product "ER lumen protein-retaining receptor 3"; transcript_biotype "mRNA"; exon_number "2";
CM025013.1	Genbank	exon	58324634	58324792	.	-	.	gene_id "G4P62_003255"; transcript_id "gnl|WGS:JAAVVJ|G4P62_T005269"; locus_tag "G4P62_003255"; orig_protein_id "gnl|WGS:JAAVVJ|G4P62_P005269"; orig_transcript_id "gnl|WGS:JAAVVJ|G4P62_T005269"; product "ER lumen protein-retaining receptor 3"; transcript_biotype "mRNA"; exon_number "3";
CM025013.1	Genbank	exon	58324297	58324549	.	-	.	gene_id "G4P62_003255"; transcript_id "gnl|WGS:JAAVVJ|G4P62_T005269"; locus_tag "G4P62_003255"; orig_protein_id "gnl|WGS:JAAVVJ|G4P62_P005269"; orig_transcript_id "gnl|WGS:JAAVVJ|G4P62_T005269"; product "ER lumen protein-retaining receptor 3"; transcript_biotype "mRNA"; exon_number "4";
CM025013.1	Genbank	exon	58319316	58319834	.	-	.	gene_id "G4P62_003255"; transcript_id "gnl|WGS:JAAVVJ|G4P62_T005269"; locus_tag "G4P62_003255"; orig_protein_id "gnl|WGS:JAAVVJ|G4P62_P005269"; orig_transcript_id "gnl|WGS:JAAVVJ|G4P62_T005269"; product "ER lumen protein-retaining receptor 3"; transcript_biotype "mRNA"; exon_number "5";
CM025013.1	Genbank	CDS	58326114	58326204	.	-	0	gene_id "G4P62_003255"; transcript_id "gnl|WGS:JAAVVJ|G4P62_T005269"; gbkey "CDS"; locus_tag "G4P62_003255"; orig_transcript_id "gnl|WGS:JAAVVJ|G4P62_T005269"; product "ER lumen protein-retaining receptor 3"; protein_id "KAF7220675.1"; exon_number "1";
CM025013.1	Genbank	CDS	58325161	58325261	.	-	2	gene_id "G4P62_003255"; transcript_id "gnl|WGS:JAAVVJ|G4P62_T005269"; gbkey "CDS"; locus_tag "G4P62_003255"; orig_transcript_id "gnl|WGS:JAAVVJ|G4P62_T005269"; product "ER lumen protein-retaining receptor 3"; protein_id "KAF7220675.1"; exon_number "2";
CM025013.1	Genbank	CDS	58324634	58324792	.	-	0	gene_id "G4P62_003255"; transcript_id "gnl|WGS:JAAVVJ|G4P62_T005269"; gbkey "CDS"; locus_tag "G4P62_003255"; orig_transcript_id "gnl|WGS:JAAVVJ|G4P62_T005269"; product "ER lumen protein-retaining receptor 3"; protein_id "KAF7220675.1"; exon_number "3";
CM025013.1	Genbank	CDS	58324297	58324549	.	-	0	gene_id "G4P62_003255"; transcript_id "gnl|WGS:JAAVVJ|G4P62_T005269"; gbkey "CDS"; locus_tag "G4P62_003255"; orig_transcript_id "gnl|WGS:JAAVVJ|G4P62_T005269"; product "ER lumen protein-retaining receptor 3"; protein_id "KAF7220675.1"; exon_number "4";
CM025013.1	Genbank	CDS	58319794	58319834	.	-	2	gene_id "G4P62_003255"; transcript_id "gnl|WGS:JAAVVJ|G4P62_T005269"; gbkey "CDS"; locus_tag "G4P62_003255"; orig_transcript_id "gnl|WGS:JAAVVJ|G4P62_T005269"; product "ER lumen protein-retaining receptor 3"; protein_id "KAF7220675.1"; exon_number "5";
CM025013.1	Genbank	start_codon	58326202	58326204	.	-	0	gene_id "G4P62_003255"; transcript_id "gnl|WGS:JAAVVJ|G4P62_T005269"; gbkey "CDS"; locus_tag "G4P62_003255"; orig_transcript_id "gnl|WGS:JAAVVJ|G4P62_T005269"; product "ER lumen protein-retaining receptor 3"; protein_id "KAF7220675.1"; exon_number "1";
CM025013.1	Genbank	stop_codon	58319791	58319793	.	-	0	gene_id "G4P62_003255"; transcript_id "gnl|WGS:JAAVVJ|G4P62_T005269"; gbkey "CDS"; locus_tag "G4P62_003255"; orig_transcript_id "gnl|WGS:JAAVVJ|G4P62_T005269"; product "ER lumen protein-retaining receptor 3"; protein_id "KAF7220675.1"; exon_number "5";
CM025013.1	Genbank	gene	58336200	58345480	.	+	.	gene_id "G4P62_003254"; transcript_id ""; description "ATP-sensitive inward rectifier potassium channel"; gbkey "Gene"; gene_biotype "protein_coding"; locus_tag "G4P62_003254"; note "LOC107376260";
CM025013.1	Genbank	transcript	58336200	58345480	.	+	.	gene_id "G4P62_003254"; transcript_id "gnl|WGS:JAAVVJ|G4P62_T005268"; gbkey "mRNA"; locus_tag "G4P62_003254"; orig_protein_id "gnl|WGS:JAAVVJ|G4P62_P005268"; orig_transcript_id "gnl|WGS:JAAVVJ|G4P62_T005268"; product "ATP-sensitive inward rectifier potassium channel 12-like"; transcript_biotype "mRNA";
CM025013.1	Genbank	exon	58336200	58337780	.	+	.	gene_id "G4P62_003254"; transcript_id "gnl|WGS:JAAVVJ|G4P62_T005268"; locus_tag "G4P62_003254"; orig_protein_id "gnl|WGS:JAAVVJ|G4P62_P005268"; orig_transcript_id "gnl|WGS:JAAVVJ|G4P62_T005268"; product "ATP-sensitive inward rectifier potassium channel 12-like"; transcript_biotype "mRNA"; exon_number "1";
CM025013.1	Genbank	exon	58342572	58342672	.	+	.	gene_id "G4P62_003254"; transcript_id "gnl|WGS:JAAVVJ|G4P62_T005268"; locus_tag "G4P62_003254"; orig_protein_id "gnl|WGS:JAAVVJ|G4P62_P005268"; orig_transcript_id "gnl|WGS:JAAVVJ|G4P62_T005268"; product "ATP-sensitive inward rectifier potassium channel 12-like"; transcript_biotype "mRNA"; exon_number "2";
CM025013.1	Genbank	exon	58343679	58345480	.	+	.	gene_id "G4P62_003254"; transcript_id "gnl|WGS:JAAVVJ|G4P62_T005268"; locus_tag "G4P62_003254"; orig_protein_id "gnl|WGS:JAAVVJ|G4P62_P005268"; orig_transcript_id "gnl|WGS:JAAVVJ|G4P62_T005268"; product "ATP-sensitive inward rectifier potassium channel 12-like"; transcript_biotype "mRNA"; exon_number "3";
CM025013.1	Genbank	CDS	58342650	58342672	.	+	0	gene_id "G4P62_003254"; transcript_id "gnl|WGS:JAAVVJ|G4P62_T005268"; gbkey "CDS"; locus_tag "G4P62_003254"; orig_transcript_id "gnl|WGS:JAAVVJ|G4P62_T005268"; product "ATP-sensitive inward rectifier potassium channel 12-like"; protein_id "KAF7220674.1"; exon_number "2";
CM025013.1	Genbank	CDS	58343679	58345290	.	+	1	gene_id "G4P62_003254"; transcript_id "gnl|WGS:JAAVVJ|G4P62_T005268"; gbkey "CDS"; locus_tag "G4P62_003254"; orig_transcript_id "gnl|WGS:JAAVVJ|G4P62_T005268"; product "ATP-sensitive inward rectifier potassium channel 12-like"; protein_id "KAF7220674.1"; exon_number "3";
CM025013.1	Genbank	start_codon	58342650	58342652	.	+	0	gene_id "G4P62_003254"; transcript_id "gnl|WGS:JAAVVJ|G4P62_T005268"; gbkey "CDS"; locus_tag "G4P62_003254"; orig_transcript_id "gnl|WGS:JAAVVJ|G4P62_T005268"; product "ATP-sensitive inward rectifier potassium channel 12-like"; protein_id "KAF7220674.1"; exon_number "2";
CM025013.1	Genbank	stop_codon	58345291	58345293	.	+	0	gene_id "G4P62_003254"; transcript_id "gnl|WGS:JAAVVJ|G4P62_T005268"; gbkey "CDS"; locus_tag "G4P62_003254"; orig_transcript_id "gnl|WGS:JAAVVJ|G4P62_T005268"; product "ATP-sensitive inward rectifier potassium channel 12-like"; protein_id "KAF7220674.1"; exon_number "3";
CM025013.1	Genbank	gene	58369356	58370979	.	+	.	gene_id "G4P62_003253"; transcript_id ""; description "pleckstrin homology domain-containing family F"; gbkey "Gene"; gene_biotype "protein_coding"; locus_tag "G4P62_003253"; note "LOC107376259";
CM025013.1	Genbank	transcript	58369356	58370979	.	+	.	gene_id "G4P62_003253"; transcript_id "gnl|WGS:JAAVVJ|G4P62_T005267"; gbkey "mRNA"; locus_tag "G4P62_003253"; orig_protein_id "gnl|WGS:JAAVVJ|G4P62_P005267"; orig_transcript_id "gnl|WGS:JAAVVJ|G4P62_T005267"; product "pleckstrin homology domain-containing family F member 2-like"; transcript_biotype "mRNA";
CM025013.1	Genbank	exon	58369356	58369658	.	+	.	gene_id "G4P62_003253"; transcript_id "gnl|WGS:JAAVVJ|G4P62_T005267"; locus_tag "G4P62_003253"; orig_protein_id "gnl|WGS:JAAVVJ|G4P62_P005267"; orig_transcript_id "gnl|WGS:JAAVVJ|G4P62_T005267"; product "pleckstrin homology domain-containing family F member 2-like"; transcript_biotype "mRNA"; exon_number "1";
CM025013.1	Genbank	exon	58369752	58370979	.	+	.	gene_id "G4P62_003253"; transcript_id "gnl|WGS:JAAVVJ|G4P62_T005267"; locus_tag "G4P62_003253"; orig_protein_id "gnl|WGS:JAAVVJ|G4P62_P005267"; orig_transcript_id "gnl|WGS:JAAVVJ|G4P62_T005267"; product "pleckstrin homology domain-containing family F member 2-like"; transcript_biotype "mRNA"; exon_number "2";
CM025013.1	Genbank	CDS	58369415	58369658	.	+	0	gene_id "G4P62_003253"; transcript_id "gnl|WGS:JAAVVJ|G4P62_T005267"; gbkey "CDS"; locus_tag "G4P62_003253"; orig_transcript_id "gnl|WGS:JAAVVJ|G4P62_T005267"; product "pleckstrin homology domain-containing family F member 2-like"; protein_id "KAF7220673.1"; exon_number "1";
CM025013.1	Genbank	CDS	58369752	58370278	.	+	2	gene_id "G4P62_003253"; transcript_id "gnl|WGS:JAAVVJ|G4P62_T005267"; gbkey "CDS"; locus_tag "G4P62_003253"; orig_transcript_id "gnl|WGS:JAAVVJ|G4P62_T005267"; product "pleckstrin homology domain-containing family F member 2-like"; protein_id "KAF7220673.1"; exon_number "2";
CM025013.1	Genbank	start_codon	58369415	58369417	.	+	0	gene_id "G4P62_003253"; transcript_id "gnl|WGS:JAAVVJ|G4P62_T005267"; gbkey "CDS"; locus_tag "G4P62_003253"; orig_transcript_id "gnl|WGS:JAAVVJ|G4P62_T005267"; product "pleckstrin homology domain-containing family F member 2-like"; protein_id "KAF7220673.1"; exon_number "1";
CM025013.1	Genbank	stop_codon	58370279	58370281	.	+	0	gene_id "G4P62_003253"; transcript_id "gnl|WGS:JAAVVJ|G4P62_T005267"; gbkey "CDS"; locus_tag "G4P62_003253"; orig_transcript_id "gnl|WGS:JAAVVJ|G4P62_T005267"; product "pleckstrin homology domain-containing family F member 2-like"; protein_id "KAF7220673.1"; exon_number "2";
CM025013.1	Genbank	gene	58388232	58482599	.	-	.	gene_id "G4P62_003252"; transcript_id ""; description "myosin-10 isoform X3"; gbkey "Gene"; gene_biotype "protein_coding"; locus_tag "G4P62_003252"; note "LOC107376256";
CM025013.1	Genbank	transcript	58388232	58482599	.	-	.	gene_id "G4P62_003252"; transcript_id "gnl|WGS:JAAVVJ|G4P62_T005264"; gbkey "mRNA"; locus_tag "G4P62_003252"; note "transcript variant X3"; orig_protein_id "gnl|WGS:JAAVVJ|G4P62_P005264"; orig_transcript_id "gnl|WGS:JAAVVJ|G4P62_T005264"; product "myosin-10"; transcript_biotype "mRNA";
CM025013.1	Genbank	exon	58482375	58482599	.	-	.	gene_id "G4P62_003252"; transcript_id "gnl|WGS:JAAVVJ|G4P62_T005264"; locus_tag "G4P62_003252"; note "transcript variant X3"; orig_protein_id "gnl|WGS:JAAVVJ|G4P62_P005264"; orig_transcript_id "gnl|WGS:JAAVVJ|G4P62_T005264"; product "myosin-10"; transcript_biotype "mRNA"; exon_number "1";
CM025013.1	Genbank	exon	58479693	58480070	.	-	.	gene_id "G4P62_003252"; transcript_id "gnl|WGS:JAAVVJ|G4P62_T005264"; locus_tag "G4P62_003252"; note "transcript variant X3"; orig_protein_id "gnl|WGS:JAAVVJ|G4P62_P005264"; orig_transcript_id "gnl|WGS:JAAVVJ|G4P62_T005264"; product "myosin-10"; transcript_biotype "mRNA"; exon_number "2";
CM025013.1	Genbank	exon	58470702	58470858	.	-	.	gene_id "G4P62_003252"; transcript_id "gnl|WGS:JAAVVJ|G4P62_T005264"; locus_tag "G4P62_003252"; note "transcript variant X3"; orig_protein_id "gnl|WGS:JAAVVJ|G4P62_P005264"; orig_transcript_id "gnl|WGS:JAAVVJ|G4P62_T005264"; product "myosin-10"; transcript_biotype "mRNA"; exon_number "3";
CM025013.1	Genbank	exon	58437426	58437453	.	-	.	gene_id "G4P62_003252"; transcript_id "gnl|WGS:JAAVVJ|G4P62_T005264"; locus_tag "G4P62_003252"; note "transcript variant X3"; orig_protein_id "gnl|WGS:JAAVVJ|G4P62_P005264"; orig_transcript_id "gnl|WGS:JAAVVJ|G4P62_T005264"; product "myosin-10"; transcript_biotype "mRNA"; exon_number "4";
CM025013.1	Genbank	exon	58430302	58430404	.	-	.	gene_id "G4P62_003252"; transcript_id "gnl|WGS:JAAVVJ|G4P62_T005264"; locus_tag "G4P62_003252"; note "transcript variant X3"; orig_protein_id "gnl|WGS:JAAVVJ|G4P62_P005264"; orig_transcript_id "gnl|WGS:JAAVVJ|G4P62_T005264"; product "myosin-10"; transcript_biotype "mRNA"; exon_number "5";
CM025013.1	Genbank	exon	58428689	58428718	.	-	.	gene_id "G4P62_003252"; transcript_id "gnl|WGS:JAAVVJ|G4P62_T005264"; locus_tag "G4P62_003252"; note "transcript variant X3"; orig_protein_id "gnl|WGS:JAAVVJ|G4P62_P005264"; orig_transcript_id "gnl|WGS:JAAVVJ|G4P62_T005264"; product "myosin-10"; transcript_biotype "mRNA"; exon_number "6";
CM025013.1	Genbank	exon	58425188	58425280	.	-	.	gene_id "G4P62_003252"; transcript_id "gnl|WGS:JAAVVJ|G4P62_T005264"; locus_tag "G4P62_003252"; note "transcript variant X3"; orig_protein_id "gnl|WGS:JAAVVJ|G4P62_P005264"; orig_transcript_id "gnl|WGS:JAAVVJ|G4P62_T005264"; product "myosin-10"; transcript_biotype "mRNA"; exon_number "7";
CM025013.1	Genbank	exon	58422367	58422430	.	-	.	gene_id "G4P62_003252"; transcript_id "gnl|WGS:JAAVVJ|G4P62_T005264"; locus_tag "G4P62_003252"; note "transcript variant X3"; orig_protein_id "gnl|WGS:JAAVVJ|G4P62_P005264"; orig_transcript_id "gnl|WGS:JAAVVJ|G4P62_T005264"; product "myosin-10"; transcript_biotype "mRNA"; exon_number "8";
CM025013.1	Genbank	exon	58421897	58421995	.	-	.	gene_id "G4P62_003252"; transcript_id "gnl|WGS:JAAVVJ|G4P62_T005264"; locus_tag "G4P62_003252"; note "transcript variant X3"; orig_protein_id "gnl|WGS:JAAVVJ|G4P62_P005264"; orig_transcript_id "gnl|WGS:JAAVVJ|G4P62_T005264"; product "myosin-10"; transcript_biotype "mRNA"; exon_number "9";
CM025013.1	Genbank	exon	58420147	58420290	.	-	.	gene_id "G4P62_003252"; transcript_id "gnl|WGS:JAAVVJ|G4P62_T005264"; locus_tag "G4P62_003252"; note "transcript variant X3"; orig_protein_id "gnl|WGS:JAAVVJ|G4P62_P005264"; orig_transcript_id "gnl|WGS:JAAVVJ|G4P62_T005264"; product "myosin-10"; transcript_biotype "mRNA"; exon_number "10";
CM025013.1	Genbank	exon	58419916	58420011	.	-	.	gene_id "G4P62_003252"; transcript_id "gnl|WGS:JAAVVJ|G4P62_T005264"; locus_tag "G4P62_003252"; note "transcript variant X3"; orig_protein_id "gnl|WGS:JAAVVJ|G4P62_P005264"; orig_transcript_id "gnl|WGS:JAAVVJ|G4P62_T005264"; product "myosin-10"; transcript_biotype "mRNA"; exon_number "11";
CM025013.1	Genbank	exon	58418020	58418138	.	-	.	gene_id "G4P62_003252"; transcript_id "gnl|WGS:JAAVVJ|G4P62_T005264"; locus_tag "G4P62_003252"; note "transcript variant X3"; orig_protein_id "gnl|WGS:JAAVVJ|G4P62_P005264"; orig_transcript_id "gnl|WGS:JAAVVJ|G4P62_T005264"; product "myosin-10"; transcript_biotype "mRNA"; exon_number "12";
CM025013.1	Genbank	exon	58417458	58417610	.	-	.	gene_id "G4P62_003252"; transcript_id "gnl|WGS:JAAVVJ|G4P62_T005264"; locus_tag "G4P62_003252"; note "transcript variant X3"; orig_protein_id "gnl|WGS:JAAVVJ|G4P62_P005264"; orig_transcript_id "gnl|WGS:JAAVVJ|G4P62_T005264"; product "myosin-10"; transcript_biotype "mRNA"; exon_number "13";
CM025013.1	Genbank	exon	58417196	58417369	.	-	.	gene_id "G4P62_003252"; transcript_id "gnl|WGS:JAAVVJ|G4P62_T005264"; locus_tag "G4P62_003252"; note "transcript variant X3"; orig_protein_id "gnl|WGS:JAAVVJ|G4P62_P005264"; orig_transcript_id "gnl|WGS:JAAVVJ|G4P62_T005264"; product "myosin-10"; transcript_biotype "mRNA"; exon_number "14";
CM025013.1	Genbank	exon	58416952	58417125	.	-	.	gene_id "G4P62_003252"; transcript_id "gnl|WGS:JAAVVJ|G4P62_T005264"; locus_tag "G4P62_003252"; note "transcript variant X3"; orig_protein_id "gnl|WGS:JAAVVJ|G4P62_P005264"; orig_transcript_id "gnl|WGS:JAAVVJ|G4P62_T005264"; product "myosin-10"; transcript_biotype "mRNA"; exon_number "15";
CM025013.1	Genbank	exon	58412089	58412203	.	-	.	gene_id "G4P62_003252"; transcript_id "gnl|WGS:JAAVVJ|G4P62_T005264"; locus_tag "G4P62_003252"; note "transcript variant X3"; orig_protein_id "gnl|WGS:JAAVVJ|G4P62_P005264"; orig_transcript_id "gnl|WGS:JAAVVJ|G4P62_T005264"; product "myosin-10"; transcript_biotype "mRNA"; exon_number "16";
CM025013.1	Genbank	exon	58409843	58409905	.	-	.	gene_id "G4P62_003252"; transcript_id "gnl|WGS:JAAVVJ|G4P62_T005264"; locus_tag "G4P62_003252"; note "transcript variant X3"; orig_protein_id "gnl|WGS:JAAVVJ|G4P62_P005264"; orig_transcript_id "gnl|WGS:JAAVVJ|G4P62_T005264"; product "myosin-10"; transcript_biotype "mRNA"; exon_number "17";
CM025013.1	Genbank	exon	58406119	58406312	.	-	.	gene_id "G4P62_003252"; transcript_id "gnl|WGS:JAAVVJ|G4P62_T005264"; locus_tag "G4P62_003252"; note "transcript variant X3"; orig_protein_id "gnl|WGS:JAAVVJ|G4P62_P005264"; orig_transcript_id "gnl|WGS:JAAVVJ|G4P62_T005264"; product "myosin-10"; transcript_biotype "mRNA"; exon_number "18";
CM025013.1	Genbank	exon	58405871	58405992	.	-	.	gene_id "G4P62_003252"; transcript_id "gnl|WGS:JAAVVJ|G4P62_T005264"; locus_tag "G4P62_003252"; note "transcript variant X3"; orig_protein_id "gnl|WGS:JAAVVJ|G4P62_P005264"; orig_transcript_id "gnl|WGS:JAAVVJ|G4P62_T005264"; product "myosin-10"; transcript_biotype "mRNA"; exon_number "19";
CM025013.1	Genbank	exon	58398978	58399047	.	-	.	gene_id "G4P62_003252"; transcript_id "gnl|WGS:JAAVVJ|G4P62_T005264"; locus_tag "G4P62_003252"; note "transcript variant X3"; orig_protein_id "gnl|WGS:JAAVVJ|G4P62_P005264"; orig_transcript_id "gnl|WGS:JAAVVJ|G4P62_T005264"; product "myosin-10"; transcript_biotype "mRNA"; exon_number "20";
CM025013.1	Genbank	exon	58398041	58398201	.	-	.	gene_id "G4P62_003252"; transcript_id "gnl|WGS:JAAVVJ|G4P62_T005264"; locus_tag "G4P62_003252"; note "transcript variant X3"; orig_protein_id "gnl|WGS:JAAVVJ|G4P62_P005264"; orig_transcript_id "gnl|WGS:JAAVVJ|G4P62_T005264"; product "myosin-10"; transcript_biotype "mRNA"; exon_number "21";
CM025013.1	Genbank	exon	58397675	58397783	.	-	.	gene_id "G4P62_003252"; transcript_id "gnl|WGS:JAAVVJ|G4P62_T005264"; locus_tag "G4P62_003252"; note "transcript variant X3"; orig_protein_id "gnl|WGS:JAAVVJ|G4P62_P005264"; orig_transcript_id "gnl|WGS:JAAVVJ|G4P62_T005264"; product "myosin-10"; transcript_biotype "mRNA"; exon_number "22";
CM025013.1	Genbank	exon	58396457	58396588	.	-	.	gene_id "G4P62_003252"; transcript_id "gnl|WGS:JAAVVJ|G4P62_T005264"; locus_tag "G4P62_003252"; note "transcript variant X3"; orig_protein_id "gnl|WGS:JAAVVJ|G4P62_P005264"; orig_transcript_id "gnl|WGS:JAAVVJ|G4P62_T005264"; product "myosin-10"; transcript_biotype "mRNA"; exon_number "23";
CM025013.1	Genbank	exon	58396171	58396377	.	-	.	gene_id "G4P62_003252"; transcript_id "gnl|WGS:JAAVVJ|G4P62_T005264"; locus_tag "G4P62_003252"; note "transcript variant X3"; orig_protein_id "gnl|WGS:JAAVVJ|G4P62_P005264"; orig_transcript_id "gnl|WGS:JAAVVJ|G4P62_T005264"; product "myosin-10"; transcript_biotype "mRNA"; exon_number "24";
CM025013.1	Genbank	exon	58395967	58396104	.	-	.	gene_id "G4P62_003252"; transcript_id "gnl|WGS:JAAVVJ|G4P62_T005264"; locus_tag "G4P62_003252"; note "transcript variant X3"; orig_protein_id "gnl|WGS:JAAVVJ|G4P62_P005264"; orig_transcript_id "gnl|WGS:JAAVVJ|G4P62_T005264"; product "myosin-10"; transcript_biotype "mRNA"; exon_number "25";
CM025013.1	Genbank	exon	58395716	58395839	.	-	.	gene_id "G4P62_003252"; transcript_id "gnl|WGS:JAAVVJ|G4P62_T005264"; locus_tag "G4P62_003252"; note "transcript variant X3"; orig_protein_id "gnl|WGS:JAAVVJ|G4P62_P005264"; orig_transcript_id "gnl|WGS:JAAVVJ|G4P62_T005264"; product "myosin-10"; transcript_biotype "mRNA"; exon_number "26";
CM025013.1	Genbank	exon	58395226	58395397	.	-	.	gene_id "G4P62_003252"; transcript_id "gnl|WGS:JAAVVJ|G4P62_T005264"; locus_tag "G4P62_003252"; note "transcript variant X3"; orig_protein_id "gnl|WGS:JAAVVJ|G4P62_P005264"; orig_transcript_id "gnl|WGS:JAAVVJ|G4P62_T005264"; product "myosin-10"; transcript_biotype "mRNA"; exon_number "27";
CM025013.1	Genbank	exon	58394868	58395080	.	-	.	gene_id "G4P62_003252"; transcript_id "gnl|WGS:JAAVVJ|G4P62_T005264"; locus_tag "G4P62_003252"; note "transcript variant X3"; orig_protein_id "gnl|WGS:JAAVVJ|G4P62_P005264"; orig_transcript_id "gnl|WGS:JAAVVJ|G4P62_T005264"; product "myosin-10"; transcript_biotype "mRNA"; exon_number "28";
CM025013.1	Genbank	exon	58394643	58394787	.	-	.	gene_id "G4P62_003252"; transcript_id "gnl|WGS:JAAVVJ|G4P62_T005264"; locus_tag "G4P62_003252"; note "transcript variant X3"; orig_protein_id "gnl|WGS:JAAVVJ|G4P62_P005264"; orig_transcript_id "gnl|WGS:JAAVVJ|G4P62_T005264"; product "myosin-10"; transcript_biotype "mRNA"; exon_number "29";
CM025013.1	Genbank	exon	58394364	58394570	.	-	.	gene_id "G4P62_003252"; transcript_id "gnl|WGS:JAAVVJ|G4P62_T005264"; locus_tag "G4P62_003252"; note "transcript variant X3"; orig_protein_id "gnl|WGS:JAAVVJ|G4P62_P005264"; orig_transcript_id "gnl|WGS:JAAVVJ|G4P62_T005264"; product "myosin-10"; transcript_biotype "mRNA"; exon_number "30";
CM025013.1	Genbank	exon	58392636	58392740	.	-	.	gene_id "G4P62_003252"; transcript_id "gnl|WGS:JAAVVJ|G4P62_T005264"; locus_tag "G4P62_003252"; note "transcript variant X3"; orig_protein_id "gnl|WGS:JAAVVJ|G4P62_P005264"; orig_transcript_id "gnl|WGS:JAAVVJ|G4P62_T005264"; product "myosin-10"; transcript_biotype "mRNA"; exon_number "31";
CM025013.1	Genbank	exon	58392408	58392560	.	-	.	gene_id "G4P62_003252"; transcript_id "gnl|WGS:JAAVVJ|G4P62_T005264"; locus_tag "G4P62_003252"; note "transcript variant X3"; orig_protein_id "gnl|WGS:JAAVVJ|G4P62_P005264"; orig_transcript_id "gnl|WGS:JAAVVJ|G4P62_T005264"; product "myosin-10"; transcript_biotype "mRNA"; exon_number "32";
CM025013.1	Genbank	exon	58392089	58392337	.	-	.	gene_id "G4P62_003252"; transcript_id "gnl|WGS:JAAVVJ|G4P62_T005264"; locus_tag "G4P62_003252"; note "transcript variant X3"; orig_protein_id "gnl|WGS:JAAVVJ|G4P62_P005264"; orig_transcript_id "gnl|WGS:JAAVVJ|G4P62_T005264"; product "myosin-10"; transcript_biotype "mRNA"; exon_number "33";
CM025013.1	Genbank	exon	58391798	58392010	.	-	.	gene_id "G4P62_003252"; transcript_id "gnl|WGS:JAAVVJ|G4P62_T005264"; locus_tag "G4P62_003252"; note "transcript variant X3"; orig_protein_id "gnl|WGS:JAAVVJ|G4P62_P005264"; orig_transcript_id "gnl|WGS:JAAVVJ|G4P62_T005264"; product "myosin-10"; transcript_biotype "mRNA"; exon_number "34";
CM025013.1	Genbank	exon	58391502	58391714	.	-	.	gene_id "G4P62_003252"; transcript_id "gnl|WGS:JAAVVJ|G4P62_T005264"; locus_tag "G4P62_003252"; note "transcript variant X3"; orig_protein_id "gnl|WGS:JAAVVJ|G4P62_P005264"; orig_transcript_id "gnl|WGS:JAAVVJ|G4P62_T005264"; product "myosin-10"; transcript_biotype "mRNA"; exon_number "35";
CM025013.1	Genbank	exon	58391259	58391420	.	-	.	gene_id "G4P62_003252"; transcript_id "gnl|WGS:JAAVVJ|G4P62_T005264"; locus_tag "G4P62_003252"; note "transcript variant X3"; orig_protein_id "gnl|WGS:JAAVVJ|G4P62_P005264"; orig_transcript_id "gnl|WGS:JAAVVJ|G4P62_T005264"; product "myosin-10"; transcript_biotype "mRNA"; exon_number "36";
CM025013.1	Genbank	exon	58391064	58391192	.	-	.	gene_id "G4P62_003252"; transcript_id "gnl|WGS:JAAVVJ|G4P62_T005264"; locus_tag "G4P62_003252"; note "transcript variant X3"; orig_protein_id "gnl|WGS:JAAVVJ|G4P62_P005264"; orig_transcript_id "gnl|WGS:JAAVVJ|G4P62_T005264"; product "myosin-10"; transcript_biotype "mRNA"; exon_number "37";
CM025013.1	Genbank	exon	58390902	58390990	.	-	.	gene_id "G4P62_003252"; transcript_id "gnl|WGS:JAAVVJ|G4P62_T005264"; locus_tag "G4P62_003252"; note "transcript variant X3"; orig_protein_id "gnl|WGS:JAAVVJ|G4P62_P005264"; orig_transcript_id "gnl|WGS:JAAVVJ|G4P62_T005264"; product "myosin-10"; transcript_biotype "mRNA"; exon_number "38";
CM025013.1	Genbank	exon	58390696	58390819	.	-	.	gene_id "G4P62_003252"; transcript_id "gnl|WGS:JAAVVJ|G4P62_T005264"; locus_tag "G4P62_003252"; note "transcript variant X3"; orig_protein_id "gnl|WGS:JAAVVJ|G4P62_P005264"; orig_transcript_id "gnl|WGS:JAAVVJ|G4P62_T005264"; product "myosin-10"; transcript_biotype "mRNA"; exon_number "39";
CM025013.1	Genbank	exon	58389832	58390040	.	-	.	gene_id "G4P62_003252"; transcript_id "gnl|WGS:JAAVVJ|G4P62_T005264"; locus_tag "G4P62_003252"; note "transcript variant X3"; orig_protein_id "gnl|WGS:JAAVVJ|G4P62_P005264"; orig_transcript_id "gnl|WGS:JAAVVJ|G4P62_T005264"; product "myosin-10"; transcript_biotype "mRNA"; exon_number "40";
CM025013.1	Genbank	exon	58389651	58389759	.	-	.	gene_id "G4P62_003252"; transcript_id "gnl|WGS:JAAVVJ|G4P62_T005264"; locus_tag "G4P62_003252"; note "transcript variant X3"; orig_protein_id "gnl|WGS:JAAVVJ|G4P62_P005264"; orig_transcript_id "gnl|WGS:JAAVVJ|G4P62_T005264"; product "myosin-10"; transcript_biotype "mRNA"; exon_number "41";
CM025013.1	Genbank	exon	58389370	58389542	.	-	.	gene_id "G4P62_003252"; transcript_id "gnl|WGS:JAAVVJ|G4P62_T005264"; locus_tag "G4P62_003252"; note "transcript variant X3"; orig_protein_id "gnl|WGS:JAAVVJ|G4P62_P005264"; orig_transcript_id "gnl|WGS:JAAVVJ|G4P62_T005264"; product "myosin-10"; transcript_biotype "mRNA"; exon_number "42";
CM025013.1	Genbank	exon	58388232	58389294	.	-	.	gene_id "G4P62_003252"; transcript_id "gnl|WGS:JAAVVJ|G4P62_T005264"; locus_tag "G4P62_003252"; note "transcript variant X3"; orig_protein_id "gnl|WGS:JAAVVJ|G4P62_P005264"; orig_transcript_id "gnl|WGS:JAAVVJ|G4P62_T005264"; product "myosin-10"; transcript_biotype "mRNA"; exon_number "43";
CM025013.1	Genbank	CDS	58479693	58480037	.	-	0	gene_id "G4P62_003252"; transcript_id "gnl|WGS:JAAVVJ|G4P62_T005264"; gbkey "CDS"; locus_tag "G4P62_003252"; orig_transcript_id "gnl|WGS:JAAVVJ|G4P62_T005264"; product "transcript variant X3"; protein_id "KAF7220670.1"; exon_number "2";
CM025013.1	Genbank	CDS	58470702	58470858	.	-	0	gene_id "G4P62_003252"; transcript_id "gnl|WGS:JAAVVJ|G4P62_T005264"; gbkey "CDS"; locus_tag "G4P62_003252"; orig_transcript_id "gnl|WGS:JAAVVJ|G4P62_T005264"; product "transcript variant X3"; protein_id "KAF7220670.1"; exon_number "3";
CM025013.1	Genbank	CDS	58437426	58437453	.	-	2	gene_id "G4P62_003252"; transcript_id "gnl|WGS:JAAVVJ|G4P62_T005264"; gbkey "CDS"; locus_tag "G4P62_003252"; orig_transcript_id "gnl|WGS:JAAVVJ|G4P62_T005264"; product "transcript variant X3"; protein_id "KAF7220670.1"; exon_number "4";
CM025013.1	Genbank	CDS	58430302	58430404	.	-	1	gene_id "G4P62_003252"; transcript_id "gnl|WGS:JAAVVJ|G4P62_T005264"; gbkey "CDS"; locus_tag "G4P62_003252"; orig_transcript_id "gnl|WGS:JAAVVJ|G4P62_T005264"; product "transcript variant X3"; protein_id "KAF7220670.1"; exon_number "5";
CM025013.1	Genbank	CDS	58428689	58428718	.	-	0	gene_id "G4P62_003252"; transcript_id "gnl|WGS:JAAVVJ|G4P62_T005264"; gbkey "CDS"; locus_tag "G4P62_003252"; orig_transcript_id "gnl|WGS:JAAVVJ|G4P62_T005264"; product "transcript variant X3"; protein_id "KAF7220670.1"; exon_number "6";
CM025013.1	Genbank	CDS	58425188	58425280	.	-	0	gene_id "G4P62_003252"; transcript_id "gnl|WGS:JAAVVJ|G4P62_T005264"; gbkey "CDS"; locus_tag "G4P62_003252"; orig_transcript_id "gnl|WGS:JAAVVJ|G4P62_T005264"; product "transcript variant X3"; protein_id "KAF7220670.1"; exon_number "7";
CM025013.1	Genbank	CDS	58422367	58422430	.	-	0	gene_id "G4P62_003252"; transcript_id "gnl|WGS:JAAVVJ|G4P62_T005264"; gbkey "CDS"; locus_tag "G4P62_003252"; orig_transcript_id "gnl|WGS:JAAVVJ|G4P62_T005264"; product "transcript variant X3"; protein_id "KAF7220670.1"; exon_number "8";
CM025013.1	Genbank	CDS	58421897	58421995	.	-	2	gene_id "G4P62_003252"; transcript_id "gnl|WGS:JAAVVJ|G4P62_T005264"; gbkey "CDS"; locus_tag "G4P62_003252"; orig_transcript_id "gnl|WGS:JAAVVJ|G4P62_T005264"; product "transcript variant X3"; protein_id "KAF7220670.1"; exon_number "9";
CM025013.1	Genbank	CDS	58420147	58420290	.	-	2	gene_id "G4P62_003252"; transcript_id "gnl|WGS:JAAVVJ|G4P62_T005264"; gbkey "CDS"; locus_tag "G4P62_003252"; orig_transcript_id "gnl|WGS:JAAVVJ|G4P62_T005264"; product "transcript variant X3"; protein_id "KAF7220670.1"; exon_number "10";
CM025013.1	Genbank	CDS	58419916	58420011	.	-	2	gene_id "G4P62_003252"; transcript_id "gnl|WGS:JAAVVJ|G4P62_T005264"; gbkey "CDS"; locus_tag "G4P62_003252"; orig_transcript_id "gnl|WGS:JAAVVJ|G4P62_T005264"; product "transcript variant X3"; protein_id "KAF7220670.1"; exon_number "11";
CM025013.1	Genbank	CDS	58418020	58418138	.	-	2	gene_id "G4P62_003252"; transcript_id "gnl|WGS:JAAVVJ|G4P62_T005264"; gbkey "CDS"; locus_tag "G4P62_003252"; orig_transcript_id "gnl|WGS:JAAVVJ|G4P62_T005264"; product "transcript variant X3"; protein_id "KAF7220670.1"; exon_number "12";
CM025013.1	Genbank	CDS	58417458	58417610	.	-	0	gene_id "G4P62_003252"; transcript_id "gnl|WGS:JAAVVJ|G4P62_T005264"; gbkey "CDS"; locus_tag "G4P62_003252"; orig_transcript_id "gnl|WGS:JAAVVJ|G4P62_T005264"; product "transcript variant X3"; protein_id "KAF7220670.1"; exon_number "13";
CM025013.1	Genbank	CDS	58417196	58417369	.	-	0	gene_id "G4P62_003252"; transcript_id "gnl|WGS:JAAVVJ|G4P62_T005264"; gbkey "CDS"; locus_tag "G4P62_003252"; orig_transcript_id "gnl|WGS:JAAVVJ|G4P62_T005264"; product "transcript variant X3"; protein_id "KAF7220670.1"; exon_number "14";
CM025013.1	Genbank	CDS	58416952	58417125	.	-	0	gene_id "G4P62_003252"; transcript_id "gnl|WGS:JAAVVJ|G4P62_T005264"; gbkey "CDS"; locus_tag "G4P62_003252"; orig_transcript_id "gnl|WGS:JAAVVJ|G4P62_T005264"; product "transcript variant X3"; protein_id "KAF7220670.1"; exon_number "15";
CM025013.1	Genbank	CDS	58412089	58412203	.	-	0	gene_id "G4P62_003252"; transcript_id "gnl|WGS:JAAVVJ|G4P62_T005264"; gbkey "CDS"; locus_tag "G4P62_003252"; orig_transcript_id "gnl|WGS:JAAVVJ|G4P62_T005264"; product "transcript variant X3"; protein_id "KAF7220670.1"; exon_number "16";
CM025013.1	Genbank	CDS	58409843	58409905	.	-	2	gene_id "G4P62_003252"; transcript_id "gnl|WGS:JAAVVJ|G4P62_T005264"; gbkey "CDS"; locus_tag "G4P62_003252"; orig_transcript_id "gnl|WGS:JAAVVJ|G4P62_T005264"; product "transcript variant X3"; protein_id "KAF7220670.1"; exon_number "17";
CM025013.1	Genbank	CDS	58406119	58406312	.	-	2	gene_id "G4P62_003252"; transcript_id "gnl|WGS:JAAVVJ|G4P62_T005264"; gbkey "CDS"; locus_tag "G4P62_003252"; orig_transcript_id "gnl|WGS:JAAVVJ|G4P62_T005264"; product "transcript variant X3"; protein_id "KAF7220670.1"; exon_number "18";
CM025013.1	Genbank	CDS	58405871	58405992	.	-	0	gene_id "G4P62_003252"; transcript_id "gnl|WGS:JAAVVJ|G4P62_T005264"; gbkey "CDS"; locus_tag "G4P62_003252"; orig_transcript_id "gnl|WGS:JAAVVJ|G4P62_T005264"; product "transcript variant X3"; protein_id "KAF7220670.1"; exon_number "19";
CM025013.1	Genbank	CDS	58398978	58399047	.	-	1	gene_id "G4P62_003252"; transcript_id "gnl|WGS:JAAVVJ|G4P62_T005264"; gbkey "CDS"; locus_tag "G4P62_003252"; orig_transcript_id "gnl|WGS:JAAVVJ|G4P62_T005264"; product "transcript variant X3"; protein_id "KAF7220670.1"; exon_number "20";
CM025013.1	Genbank	CDS	58398041	58398201	.	-	0	gene_id "G4P62_003252"; transcript_id "gnl|WGS:JAAVVJ|G4P62_T005264"; gbkey "CDS"; locus_tag "G4P62_003252"; orig_transcript_id "gnl|WGS:JAAVVJ|G4P62_T005264"; product "transcript variant X3"; protein_id "KAF7220670.1"; exon_number "21";
CM025013.1	Genbank	CDS	58397675	58397783	.	-	1	gene_id "G4P62_003252"; transcript_id "gnl|WGS:JAAVVJ|G4P62_T005264"; gbkey "CDS"; locus_tag "G4P62_003252"; orig_transcript_id "gnl|WGS:JAAVVJ|G4P62_T005264"; product "transcript variant X3"; protein_id "KAF7220670.1"; exon_number "22";
CM025013.1	Genbank	CDS	58396457	58396588	.	-	0	gene_id "G4P62_003252"; transcript_id "gnl|WGS:JAAVVJ|G4P62_T005264"; gbkey "CDS"; locus_tag "G4P62_003252"; orig_transcript_id "gnl|WGS:JAAVVJ|G4P62_T005264"; product "transcript variant X3"; protein_id "KAF7220670.1"; exon_number "23";
CM025013.1	Genbank	CDS	58396171	58396377	.	-	0	gene_id "G4P62_003252"; transcript_id "gnl|WGS:JAAVVJ|G4P62_T005264"; gbkey "CDS"; locus_tag "G4P62_003252"; orig_transcript_id "gnl|WGS:JAAVVJ|G4P62_T005264"; product "transcript variant X3"; protein_id "KAF7220670.1"; exon_number "24";
CM025013.1	Genbank	CDS	58395967	58396104	.	-	0	gene_id "G4P62_003252"; transcript_id "gnl|WGS:JAAVVJ|G4P62_T005264"; gbkey "CDS"; locus_tag "G4P62_003252"; orig_transcript_id "gnl|WGS:JAAVVJ|G4P62_T005264"; product "transcript variant X3"; protein_id "KAF7220670.1"; exon_number "25";
CM025013.1	Genbank	CDS	58395716	58395839	.	-	0	gene_id "G4P62_003252"; transcript_id "gnl|WGS:JAAVVJ|G4P62_T005264"; gbkey "CDS"; locus_tag "G4P62_003252"; orig_transcript_id "gnl|WGS:JAAVVJ|G4P62_T005264"; product "transcript variant X3"; protein_id "KAF7220670.1"; exon_number "26";
CM025013.1	Genbank	CDS	58395226	58395397	.	-	2	gene_id "G4P62_003252"; transcript_id "gnl|WGS:JAAVVJ|G4P62_T005264"; gbkey "CDS"; locus_tag "G4P62_003252"; orig_transcript_id "gnl|WGS:JAAVVJ|G4P62_T005264"; product "transcript variant X3"; protein_id "KAF7220670.1"; exon_number "27";
CM025013.1	Genbank	CDS	58394868	58395080	.	-	1	gene_id "G4P62_003252"; transcript_id "gnl|WGS:JAAVVJ|G4P62_T005264"; gbkey "CDS"; locus_tag "G4P62_003252"; orig_transcript_id "gnl|WGS:JAAVVJ|G4P62_T005264"; product "transcript variant X3"; protein_id "KAF7220670.1"; exon_number "28";
CM025013.1	Genbank	CDS	58394643	58394787	.	-	1	gene_id "G4P62_003252"; transcript_id "gnl|WGS:JAAVVJ|G4P62_T005264"; gbkey "CDS"; locus_tag "G4P62_003252"; orig_transcript_id "gnl|WGS:JAAVVJ|G4P62_T005264"; product "transcript variant X3"; protein_id "KAF7220670.1"; exon_number "29";
CM025013.1	Genbank	CDS	58394364	58394570	.	-	0	gene_id "G4P62_003252"; transcript_id "gnl|WGS:JAAVVJ|G4P62_T005264"; gbkey "CDS"; locus_tag "G4P62_003252"; orig_transcript_id "gnl|WGS:JAAVVJ|G4P62_T005264"; product "transcript variant X3"; protein_id "KAF7220670.1"; exon_number "30";
CM025013.1	Genbank	CDS	58392636	58392740	.	-	0	gene_id "G4P62_003252"; transcript_id "gnl|WGS:JAAVVJ|G4P62_T005264"; gbkey "CDS"; locus_tag "G4P62_003252"; orig_transcript_id "gnl|WGS:JAAVVJ|G4P62_T005264"; product "transcript variant X3"; protein_id "KAF7220670.1"; exon_number "31";
CM025013.1	Genbank	CDS	58392408	58392560	.	-	0	gene_id "G4P62_003252"; transcript_id "gnl|WGS:JAAVVJ|G4P62_T005264"; gbkey "CDS"; locus_tag "G4P62_003252"; orig_transcript_id "gnl|WGS:JAAVVJ|G4P62_T005264"; product "transcript variant X3"; protein_id "KAF7220670.1"; exon_number "32";
CM025013.1	Genbank	CDS	58392089	58392337	.	-	0	gene_id "G4P62_003252"; transcript_id "gnl|WGS:JAAVVJ|G4P62_T005264"; gbkey "CDS"; locus_tag "G4P62_003252"; orig_transcript_id "gnl|WGS:JAAVVJ|G4P62_T005264"; product "transcript variant X3"; protein_id "KAF7220670.1"; exon_number "33";
CM025013.1	Genbank	CDS	58391798	58392010	.	-	0	gene_id "G4P62_003252"; transcript_id "gnl|WGS:JAAVVJ|G4P62_T005264"; gbkey "CDS"; locus_tag "G4P62_003252"; orig_transcript_id "gnl|WGS:JAAVVJ|G4P62_T005264"; product "transcript variant X3"; protein_id "KAF7220670.1"; exon_number "34";
CM025013.1	Genbank	CDS	58391502	58391714	.	-	0	gene_id "G4P62_003252"; transcript_id "gnl|WGS:JAAVVJ|G4P62_T005264"; gbkey "CDS"; locus_tag "G4P62_003252"; orig_transcript_id "gnl|WGS:JAAVVJ|G4P62_T005264"; product "transcript variant X3"; protein_id "KAF7220670.1"; exon_number "35";
CM025013.1	Genbank	CDS	58391259	58391420	.	-	0	gene_id "G4P62_003252"; transcript_id "gnl|WGS:JAAVVJ|G4P62_T005264"; gbkey "CDS"; locus_tag "G4P62_003252"; orig_transcript_id "gnl|WGS:JAAVVJ|G4P62_T005264"; product "transcript variant X3"; protein_id "KAF7220670.1"; exon_number "36";
CM025013.1	Genbank	CDS	58391064	58391192	.	-	0	gene_id "G4P62_003252"; transcript_id "gnl|WGS:JAAVVJ|G4P62_T005264"; gbkey "CDS"; locus_tag "G4P62_003252"; orig_transcript_id "gnl|WGS:JAAVVJ|G4P62_T005264"; product "transcript variant X3"; protein_id "KAF7220670.1"; exon_number "37";
CM025013.1	Genbank	CDS	58390902	58390990	.	-	0	gene_id "G4P62_003252"; transcript_id "gnl|WGS:JAAVVJ|G4P62_T005264"; gbkey "CDS"; locus_tag "G4P62_003252"; orig_transcript_id "gnl|WGS:JAAVVJ|G4P62_T005264"; product "transcript variant X3"; protein_id "KAF7220670.1"; exon_number "38";
CM025013.1	Genbank	CDS	58390696	58390819	.	-	1	gene_id "G4P62_003252"; transcript_id "gnl|WGS:JAAVVJ|G4P62_T005264"; gbkey "CDS"; locus_tag "G4P62_003252"; orig_transcript_id "gnl|WGS:JAAVVJ|G4P62_T005264"; product "transcript variant X3"; protein_id "KAF7220670.1"; exon_number "39";
CM025013.1	Genbank	CDS	58389832	58390040	.	-	0	gene_id "G4P62_003252"; transcript_id "gnl|WGS:JAAVVJ|G4P62_T005264"; gbkey "CDS"; locus_tag "G4P62_003252"; orig_transcript_id "gnl|WGS:JAAVVJ|G4P62_T005264"; product "transcript variant X3"; protein_id "KAF7220670.1"; exon_number "40";
CM025013.1	Genbank	CDS	58389651	58389759	.	-	1	gene_id "G4P62_003252"; transcript_id "gnl|WGS:JAAVVJ|G4P62_T005264"; gbkey "CDS"; locus_tag "G4P62_003252"; orig_transcript_id "gnl|WGS:JAAVVJ|G4P62_T005264"; product "transcript variant X3"; protein_id "KAF7220670.1"; exon_number "41";
CM025013.1	Genbank	CDS	58389370	58389542	.	-	0	gene_id "G4P62_003252"; transcript_id "gnl|WGS:JAAVVJ|G4P62_T005264"; gbkey "CDS"; locus_tag "G4P62_003252"; orig_transcript_id "gnl|WGS:JAAVVJ|G4P62_T005264"; product "transcript variant X3"; protein_id "KAF7220670.1"; exon_number "42";
CM025013.1	Genbank	CDS	58389144	58389294	.	-	1	gene_id "G4P62_003252"; transcript_id "gnl|WGS:JAAVVJ|G4P62_T005264"; gbkey "CDS"; locus_tag "G4P62_003252"; orig_transcript_id "gnl|WGS:JAAVVJ|G4P62_T005264"; product "transcript variant X3"; protein_id "KAF7220670.1"; exon_number "43";
CM025013.1	Genbank	start_codon	58480035	58480037	.	-	0	gene_id "G4P62_003252"; transcript_id "gnl|WGS:JAAVVJ|G4P62_T005264"; gbkey "CDS"; locus_tag "G4P62_003252"; orig_transcript_id "gnl|WGS:JAAVVJ|G4P62_T005264"; product "transcript variant X3"; protein_id "KAF7220670.1"; exon_number "2";
CM025013.1	Genbank	stop_codon	58389141	58389143	.	-	0	gene_id "G4P62_003252"; transcript_id "gnl|WGS:JAAVVJ|G4P62_T005264"; gbkey "CDS"; locus_tag "G4P62_003252"; orig_transcript_id "gnl|WGS:JAAVVJ|G4P62_T005264"; product "transcript variant X3"; protein_id "KAF7220670.1"; exon_number "43";
CM025013.1	Genbank	transcript	58388232	58482597	.	-	.	gene_id "G4P62_003252"; transcript_id "gnl|WGS:JAAVVJ|G4P62_T005266"; gbkey "mRNA"; locus_tag "G4P62_003252"; note "transcript variant X2"; orig_protein_id "gnl|WGS:JAAVVJ|G4P62_P005266"; orig_transcript_id "gnl|WGS:JAAVVJ|G4P62_T005266"; product "myosin-10"; transcript_biotype "mRNA";
CM025013.1	Genbank	exon	58482375	58482597	.	-	.	gene_id "G4P62_003252"; transcript_id "gnl|WGS:JAAVVJ|G4P62_T005266"; locus_tag "G4P62_003252"; note "transcript variant X2"; orig_protein_id "gnl|WGS:JAAVVJ|G4P62_P005266"; orig_transcript_id "gnl|WGS:JAAVVJ|G4P62_T005266"; product "myosin-10"; transcript_biotype "mRNA"; exon_number "1";
CM025013.1	Genbank	exon	58479693	58480070	.	-	.	gene_id "G4P62_003252"; transcript_id "gnl|WGS:JAAVVJ|G4P62_T005266"; locus_tag "G4P62_003252"; note "transcript variant X2"; orig_protein_id "gnl|WGS:JAAVVJ|G4P62_P005266"; orig_transcript_id "gnl|WGS:JAAVVJ|G4P62_T005266"; product "myosin-10"; transcript_biotype "mRNA"; exon_number "2";
CM025013.1	Genbank	exon	58470702	58470858	.	-	.	gene_id "G4P62_003252"; transcript_id "gnl|WGS:JAAVVJ|G4P62_T005266"; locus_tag "G4P62_003252"; note "transcript variant X2"; orig_protein_id "gnl|WGS:JAAVVJ|G4P62_P005266"; orig_transcript_id "gnl|WGS:JAAVVJ|G4P62_T005266"; product "myosin-10"; transcript_biotype "mRNA"; exon_number "3";
CM025013.1	Genbank	exon	58437426	58437453	.	-	.	gene_id "G4P62_003252"; transcript_id "gnl|WGS:JAAVVJ|G4P62_T005266"; locus_tag "G4P62_003252"; note "transcript variant X2"; orig_protein_id "gnl|WGS:JAAVVJ|G4P62_P005266"; orig_transcript_id "gnl|WGS:JAAVVJ|G4P62_T005266"; product "myosin-10"; transcript_biotype "mRNA"; exon_number "4";
CM025013.1	Genbank	exon	58430302	58430404	.	-	.	gene_id "G4P62_003252"; transcript_id "gnl|WGS:JAAVVJ|G4P62_T005266"; locus_tag "G4P62_003252"; note "transcript variant X2"; orig_protein_id "gnl|WGS:JAAVVJ|G4P62_P005266"; orig_transcript_id "gnl|WGS:JAAVVJ|G4P62_T005266"; product "myosin-10"; transcript_biotype "mRNA"; exon_number "5";
CM025013.1	Genbank	exon	58425188	58425280	.	-	.	gene_id "G4P62_003252"; transcript_id "gnl|WGS:JAAVVJ|G4P62_T005266"; locus_tag "G4P62_003252"; note "transcript variant X2"; orig_protein_id "gnl|WGS:JAAVVJ|G4P62_P005266"; orig_transcript_id "gnl|WGS:JAAVVJ|G4P62_T005266"; product "myosin-10"; transcript_biotype "mRNA"; exon_number "6";
CM025013.1	Genbank	exon	58422367	58422430	.	-	.	gene_id "G4P62_003252"; transcript_id "gnl|WGS:JAAVVJ|G4P62_T005266"; locus_tag "G4P62_003252"; note "transcript variant X2"; orig_protein_id "gnl|WGS:JAAVVJ|G4P62_P005266"; orig_transcript_id "gnl|WGS:JAAVVJ|G4P62_T005266"; product "myosin-10"; transcript_biotype "mRNA"; exon_number "7";
CM025013.1	Genbank	exon	58421897	58421995	.	-	.	gene_id "G4P62_003252"; transcript_id "gnl|WGS:JAAVVJ|G4P62_T005266"; locus_tag "G4P62_003252"; note "transcript variant X2"; orig_protein_id "gnl|WGS:JAAVVJ|G4P62_P005266"; orig_transcript_id "gnl|WGS:JAAVVJ|G4P62_T005266"; product "myosin-10"; transcript_biotype "mRNA"; exon_number "8";
CM025013.1	Genbank	exon	58420147	58420290	.	-	.	gene_id "G4P62_003252"; transcript_id "gnl|WGS:JAAVVJ|G4P62_T005266"; locus_tag "G4P62_003252"; note "transcript variant X2"; orig_protein_id "gnl|WGS:JAAVVJ|G4P62_P005266"; orig_transcript_id "gnl|WGS:JAAVVJ|G4P62_T005266"; product "myosin-10"; transcript_biotype "mRNA"; exon_number "9";
CM025013.1	Genbank	exon	58419916	58420011	.	-	.	gene_id "G4P62_003252"; transcript_id "gnl|WGS:JAAVVJ|G4P62_T005266"; locus_tag "G4P62_003252"; note "transcript variant X2"; orig_protein_id "gnl|WGS:JAAVVJ|G4P62_P005266"; orig_transcript_id "gnl|WGS:JAAVVJ|G4P62_T005266"; product "myosin-10"; transcript_biotype "mRNA"; exon_number "10";
CM025013.1	Genbank	exon	58418020	58418138	.	-	.	gene_id "G4P62_003252"; transcript_id "gnl|WGS:JAAVVJ|G4P62_T005266"; locus_tag "G4P62_003252"; note "transcript variant X2"; orig_protein_id "gnl|WGS:JAAVVJ|G4P62_P005266"; orig_transcript_id "gnl|WGS:JAAVVJ|G4P62_T005266"; product "myosin-10"; transcript_biotype "mRNA"; exon_number "11";
CM025013.1	Genbank	exon	58417458	58417610	.	-	.	gene_id "G4P62_003252"; transcript_id "gnl|WGS:JAAVVJ|G4P62_T005266"; locus_tag "G4P62_003252"; note "transcript variant X2"; orig_protein_id "gnl|WGS:JAAVVJ|G4P62_P005266"; orig_transcript_id "gnl|WGS:JAAVVJ|G4P62_T005266"; product "myosin-10"; transcript_biotype "mRNA"; exon_number "12";
CM025013.1	Genbank	exon	58417196	58417369	.	-	.	gene_id "G4P62_003252"; transcript_id "gnl|WGS:JAAVVJ|G4P62_T005266"; locus_tag "G4P62_003252"; note "transcript variant X2"; orig_protein_id "gnl|WGS:JAAVVJ|G4P62_P005266"; orig_transcript_id "gnl|WGS:JAAVVJ|G4P62_T005266"; product "myosin-10"; transcript_biotype "mRNA"; exon_number "13";
CM025013.1	Genbank	exon	58416952	58417125	.	-	.	gene_id "G4P62_003252"; transcript_id "gnl|WGS:JAAVVJ|G4P62_T005266"; locus_tag "G4P62_003252"; note "transcript variant X2"; orig_protein_id "gnl|WGS:JAAVVJ|G4P62_P005266"; orig_transcript_id "gnl|WGS:JAAVVJ|G4P62_T005266"; product "myosin-10"; transcript_biotype "mRNA"; exon_number "14";
CM025013.1	Genbank	exon	58412089	58412203	.	-	.	gene_id "G4P62_003252"; transcript_id "gnl|WGS:JAAVVJ|G4P62_T005266"; locus_tag "G4P62_003252"; note "transcript variant X2"; orig_protein_id "gnl|WGS:JAAVVJ|G4P62_P005266"; orig_transcript_id "gnl|WGS:JAAVVJ|G4P62_T005266"; product "myosin-10"; transcript_biotype "mRNA"; exon_number "15";
CM025013.1	Genbank	exon	58406119	58406312	.	-	.	gene_id "G4P62_003252"; transcript_id "gnl|WGS:JAAVVJ|G4P62_T005266"; locus_tag "G4P62_003252"; note "transcript variant X2"; orig_protein_id "gnl|WGS:JAAVVJ|G4P62_P005266"; orig_transcript_id "gnl|WGS:JAAVVJ|G4P62_T005266"; product "myosin-10"; transcript_biotype "mRNA"; exon_number "16";
CM025013.1	Genbank	exon	58405871	58405992	.	-	.	gene_id "G4P62_003252"; transcript_id "gnl|WGS:JAAVVJ|G4P62_T005266"; locus_tag "G4P62_003252"; note "transcript variant X2"; orig_protein_id "gnl|WGS:JAAVVJ|G4P62_P005266"; orig_transcript_id "gnl|WGS:JAAVVJ|G4P62_T005266"; product "myosin-10"; transcript_biotype "mRNA"; exon_number "17";
CM025013.1	Genbank	exon	58398978	58399047	.	-	.	gene_id "G4P62_003252"; transcript_id "gnl|WGS:JAAVVJ|G4P62_T005266"; locus_tag "G4P62_003252"; note "transcript variant X2"; orig_protein_id "gnl|WGS:JAAVVJ|G4P62_P005266"; orig_transcript_id "gnl|WGS:JAAVVJ|G4P62_T005266"; product "myosin-10"; transcript_biotype "mRNA"; exon_number "18";
CM025013.1	Genbank	exon	58398041	58398201	.	-	.	gene_id "G4P62_003252"; transcript_id "gnl|WGS:JAAVVJ|G4P62_T005266"; locus_tag "G4P62_003252"; note "transcript variant X2"; orig_protein_id "gnl|WGS:JAAVVJ|G4P62_P005266"; orig_transcript_id "gnl|WGS:JAAVVJ|G4P62_T005266"; product "myosin-10"; transcript_biotype "mRNA"; exon_number "19";
CM025013.1	Genbank	exon	58397675	58397783	.	-	.	gene_id "G4P62_003252"; transcript_id "gnl|WGS:JAAVVJ|G4P62_T005266"; locus_tag "G4P62_003252"; note "transcript variant X2"; orig_protein_id "gnl|WGS:JAAVVJ|G4P62_P005266"; orig_transcript_id "gnl|WGS:JAAVVJ|G4P62_T005266"; product "myosin-10"; transcript_biotype "mRNA"; exon_number "20";
CM025013.1	Genbank	exon	58396457	58396588	.	-	.	gene_id "G4P62_003252"; transcript_id "gnl|WGS:JAAVVJ|G4P62_T005266"; locus_tag "G4P62_003252"; note "transcript variant X2"; orig_protein_id "gnl|WGS:JAAVVJ|G4P62_P005266"; orig_transcript_id "gnl|WGS:JAAVVJ|G4P62_T005266"; product "myosin-10"; transcript_biotype "mRNA"; exon_number "21";
CM025013.1	Genbank	exon	58396171	58396377	.	-	.	gene_id "G4P62_003252"; transcript_id "gnl|WGS:JAAVVJ|G4P62_T005266"; locus_tag "G4P62_003252"; note "transcript variant X2"; orig_protein_id "gnl|WGS:JAAVVJ|G4P62_P005266"; orig_transcript_id "gnl|WGS:JAAVVJ|G4P62_T005266"; product "myosin-10"; transcript_biotype "mRNA"; exon_number "22";
CM025013.1	Genbank	exon	58395967	58396104	.	-	.	gene_id "G4P62_003252"; transcript_id "gnl|WGS:JAAVVJ|G4P62_T005266"; locus_tag "G4P62_003252"; note "transcript variant X2"; orig_protein_id "gnl|WGS:JAAVVJ|G4P62_P005266"; orig_transcript_id "gnl|WGS:JAAVVJ|G4P62_T005266"; product "myosin-10"; transcript_biotype "mRNA"; exon_number "23";
CM025013.1	Genbank	exon	58395716	58395839	.	-	.	gene_id "G4P62_003252"; transcript_id "gnl|WGS:JAAVVJ|G4P62_T005266"; locus_tag "G4P62_003252"; note "transcript variant X2"; orig_protein_id "gnl|WGS:JAAVVJ|G4P62_P005266"; orig_transcript_id "gnl|WGS:JAAVVJ|G4P62_T005266"; product "myosin-10"; transcript_biotype "mRNA"; exon_number "24";
CM025013.1	Genbank	exon	58395226	58395397	.	-	.	gene_id "G4P62_003252"; transcript_id "gnl|WGS:JAAVVJ|G4P62_T005266"; locus_tag "G4P62_003252"; note "transcript variant X2"; orig_protein_id "gnl|WGS:JAAVVJ|G4P62_P005266"; orig_transcript_id "gnl|WGS:JAAVVJ|G4P62_T005266"; product "myosin-10"; transcript_biotype "mRNA"; exon_number "25";
CM025013.1	Genbank	exon	58394868	58395080	.	-	.	gene_id "G4P62_003252"; transcript_id "gnl|WGS:JAAVVJ|G4P62_T005266"; locus_tag "G4P62_003252"; note "transcript variant X2"; orig_protein_id "gnl|WGS:JAAVVJ|G4P62_P005266"; orig_transcript_id "gnl|WGS:JAAVVJ|G4P62_T005266"; product "myosin-10"; transcript_biotype "mRNA"; exon_number "26";
CM025013.1	Genbank	exon	58394643	58394787	.	-	.	gene_id "G4P62_003252"; transcript_id "gnl|WGS:JAAVVJ|G4P62_T005266"; locus_tag "G4P62_003252"; note "transcript variant X2"; orig_protein_id "gnl|WGS:JAAVVJ|G4P62_P005266"; orig_transcript_id "gnl|WGS:JAAVVJ|G4P62_T005266"; product "myosin-10"; transcript_biotype "mRNA"; exon_number "27";
CM025013.1	Genbank	exon	58394364	58394570	.	-	.	gene_id "G4P62_003252"; transcript_id "gnl|WGS:JAAVVJ|G4P62_T005266"; locus_tag "G4P62_003252"; note "transcript variant X2"; orig_protein_id "gnl|WGS:JAAVVJ|G4P62_P005266"; orig_transcript_id "gnl|WGS:JAAVVJ|G4P62_T005266"; product "myosin-10"; transcript_biotype "mRNA"; exon_number "28";
CM025013.1	Genbank	exon	58392636	58392740	.	-	.	gene_id "G4P62_003252"; transcript_id "gnl|WGS:JAAVVJ|G4P62_T005266"; locus_tag "G4P62_003252"; note "transcript variant X2"; orig_protein_id "gnl|WGS:JAAVVJ|G4P62_P005266"; orig_transcript_id "gnl|WGS:JAAVVJ|G4P62_T005266"; product "myosin-10"; transcript_biotype "mRNA"; exon_number "29";
CM025013.1	Genbank	exon	58392408	58392560	.	-	.	gene_id "G4P62_003252"; transcript_id "gnl|WGS:JAAVVJ|G4P62_T005266"; locus_tag "G4P62_003252"; note "transcript variant X2"; orig_protein_id "gnl|WGS:JAAVVJ|G4P62_P005266"; orig_transcript_id "gnl|WGS:JAAVVJ|G4P62_T005266"; product "myosin-10"; transcript_biotype "mRNA"; exon_number "30";
CM025013.1	Genbank	exon	58392089	58392337	.	-	.	gene_id "G4P62_003252"; transcript_id "gnl|WGS:JAAVVJ|G4P62_T005266"; locus_tag "G4P62_003252"; note "transcript variant X2"; orig_protein_id "gnl|WGS:JAAVVJ|G4P62_P005266"; orig_transcript_id "gnl|WGS:JAAVVJ|G4P62_T005266"; product "myosin-10"; transcript_biotype "mRNA"; exon_number "31";
CM025013.1	Genbank	exon	58391798	58392010	.	-	.	gene_id "G4P62_003252"; transcript_id "gnl|WGS:JAAVVJ|G4P62_T005266"; locus_tag "G4P62_003252"; note "transcript variant X2"; orig_protein_id "gnl|WGS:JAAVVJ|G4P62_P005266"; orig_transcript_id "gnl|WGS:JAAVVJ|G4P62_T005266"; product "myosin-10"; transcript_biotype "mRNA"; exon_number "32";
CM025013.1	Genbank	exon	58391502	58391714	.	-	.	gene_id "G4P62_003252"; transcript_id "gnl|WGS:JAAVVJ|G4P62_T005266"; locus_tag "G4P62_003252"; note "transcript variant X2"; orig_protein_id "gnl|WGS:JAAVVJ|G4P62_P005266"; orig_transcript_id "gnl|WGS:JAAVVJ|G4P62_T005266"; product "myosin-10"; transcript_biotype "mRNA"; exon_number "33";
CM025013.1	Genbank	exon	58391259	58391420	.	-	.	gene_id "G4P62_003252"; transcript_id "gnl|WGS:JAAVVJ|G4P62_T005266"; locus_tag "G4P62_003252"; note "transcript variant X2"; orig_protein_id "gnl|WGS:JAAVVJ|G4P62_P005266"; orig_transcript_id "gnl|WGS:JAAVVJ|G4P62_T005266"; product "myosin-10"; transcript_biotype "mRNA"; exon_number "34";
CM025013.1	Genbank	exon	58391064	58391192	.	-	.	gene_id "G4P62_003252"; transcript_id "gnl|WGS:JAAVVJ|G4P62_T005266"; locus_tag "G4P62_003252"; note "transcript variant X2"; orig_protein_id "gnl|WGS:JAAVVJ|G4P62_P005266"; orig_transcript_id "gnl|WGS:JAAVVJ|G4P62_T005266"; product "myosin-10"; transcript_biotype "mRNA"; exon_number "35";
CM025013.1	Genbank	exon	58390902	58390990	.	-	.	gene_id "G4P62_003252"; transcript_id "gnl|WGS:JAAVVJ|G4P62_T005266"; locus_tag "G4P62_003252"; note "transcript variant X2"; orig_protein_id "gnl|WGS:JAAVVJ|G4P62_P005266"; orig_transcript_id "gnl|WGS:JAAVVJ|G4P62_T005266"; product "myosin-10"; transcript_biotype "mRNA"; exon_number "36";
CM025013.1	Genbank	exon	58390696	58390819	.	-	.	gene_id "G4P62_003252"; transcript_id "gnl|WGS:JAAVVJ|G4P62_T005266"; locus_tag "G4P62_003252"; note "transcript variant X2"; orig_protein_id "gnl|WGS:JAAVVJ|G4P62_P005266"; orig_transcript_id "gnl|WGS:JAAVVJ|G4P62_T005266"; product "myosin-10"; transcript_biotype "mRNA"; exon_number "37";
CM025013.1	Genbank	exon	58389832	58390040	.	-	.	gene_id "G4P62_003252"; transcript_id "gnl|WGS:JAAVVJ|G4P62_T005266"; locus_tag "G4P62_003252"; note "transcript variant X2"; orig_protein_id "gnl|WGS:JAAVVJ|G4P62_P005266"; orig_transcript_id "gnl|WGS:JAAVVJ|G4P62_T005266"; product "myosin-10"; transcript_biotype "mRNA"; exon_number "38";
CM025013.1	Genbank	exon	58389651	58389759	.	-	.	gene_id "G4P62_003252"; transcript_id "gnl|WGS:JAAVVJ|G4P62_T005266"; locus_tag "G4P62_003252"; note "transcript variant X2"; orig_protein_id "gnl|WGS:JAAVVJ|G4P62_P005266"; orig_transcript_id "gnl|WGS:JAAVVJ|G4P62_T005266"; product "myosin-10"; transcript_biotype "mRNA"; exon_number "39";
CM025013.1	Genbank	exon	58389370	58389542	.	-	.	gene_id "G4P62_003252"; transcript_id "gnl|WGS:JAAVVJ|G4P62_T005266"; locus_tag "G4P62_003252"; note "transcript variant X2"; orig_protein_id "gnl|WGS:JAAVVJ|G4P62_P005266"; orig_transcript_id "gnl|WGS:JAAVVJ|G4P62_T005266"; product "myosin-10"; transcript_biotype "mRNA"; exon_number "40";
CM025013.1	Genbank	exon	58388232	58389294	.	-	.	gene_id "G4P62_003252"; transcript_id "gnl|WGS:JAAVVJ|G4P62_T005266"; locus_tag "G4P62_003252"; note "transcript variant X2"; orig_protein_id "gnl|WGS:JAAVVJ|G4P62_P005266"; orig_transcript_id "gnl|WGS:JAAVVJ|G4P62_T005266"; product "myosin-10"; transcript_biotype "mRNA"; exon_number "41";
CM025013.1	Genbank	CDS	58479693	58480037	.	-	0	gene_id "G4P62_003252"; transcript_id "gnl|WGS:JAAVVJ|G4P62_T005266"; gbkey "CDS"; locus_tag "G4P62_003252"; orig_transcript_id "gnl|WGS:JAAVVJ|G4P62_T005266"; product "transcript variant X2"; protein_id "KAF7220672.1"; exon_number "2";
CM025013.1	Genbank	CDS	58470702	58470858	.	-	0	gene_id "G4P62_003252"; transcript_id "gnl|WGS:JAAVVJ|G4P62_T005266"; gbkey "CDS"; locus_tag "G4P62_003252"; orig_transcript_id "gnl|WGS:JAAVVJ|G4P62_T005266"; product "transcript variant X2"; protein_id "KAF7220672.1"; exon_number "3";
CM025013.1	Genbank	CDS	58437426	58437453	.	-	2	gene_id "G4P62_003252"; transcript_id "gnl|WGS:JAAVVJ|G4P62_T005266"; gbkey "CDS"; locus_tag "G4P62_003252"; orig_transcript_id "gnl|WGS:JAAVVJ|G4P62_T005266"; product "transcript variant X2"; protein_id "KAF7220672.1"; exon_number "4";
CM025013.1	Genbank	CDS	58430302	58430404	.	-	1	gene_id "G4P62_003252"; transcript_id "gnl|WGS:JAAVVJ|G4P62_T005266"; gbkey "CDS"; locus_tag "G4P62_003252"; orig_transcript_id "gnl|WGS:JAAVVJ|G4P62_T005266"; product "transcript variant X2"; protein_id "KAF7220672.1"; exon_number "5";
CM025013.1	Genbank	CDS	58425188	58425280	.	-	0	gene_id "G4P62_003252"; transcript_id "gnl|WGS:JAAVVJ|G4P62_T005266"; gbkey "CDS"; locus_tag "G4P62_003252"; orig_transcript_id "gnl|WGS:JAAVVJ|G4P62_T005266"; product "transcript variant X2"; protein_id "KAF7220672.1"; exon_number "6";
CM025013.1	Genbank	CDS	58422367	58422430	.	-	0	gene_id "G4P62_003252"; transcript_id "gnl|WGS:JAAVVJ|G4P62_T005266"; gbkey "CDS"; locus_tag "G4P62_003252"; orig_transcript_id "gnl|WGS:JAAVVJ|G4P62_T005266"; product "transcript variant X2"; protein_id "KAF7220672.1"; exon_number "7";
CM025013.1	Genbank	CDS	58421897	58421995	.	-	2	gene_id "G4P62_003252"; transcript_id "gnl|WGS:JAAVVJ|G4P62_T005266"; gbkey "CDS"; locus_tag "G4P62_003252"; orig_transcript_id "gnl|WGS:JAAVVJ|G4P62_T005266"; product "transcript variant X2"; protein_id "KAF7220672.1"; exon_number "8";
CM025013.1	Genbank	CDS	58420147	58420290	.	-	2	gene_id "G4P62_003252"; transcript_id "gnl|WGS:JAAVVJ|G4P62_T005266"; gbkey "CDS"; locus_tag "G4P62_003252"; orig_transcript_id "gnl|WGS:JAAVVJ|G4P62_T005266"; product "transcript variant X2"; protein_id "KAF7220672.1"; exon_number "9";
CM025013.1	Genbank	CDS	58419916	58420011	.	-	2	gene_id "G4P62_003252"; transcript_id "gnl|WGS:JAAVVJ|G4P62_T005266"; gbkey "CDS"; locus_tag "G4P62_003252"; orig_transcript_id "gnl|WGS:JAAVVJ|G4P62_T005266"; product "transcript variant X2"; protein_id "KAF7220672.1"; exon_number "10";
CM025013.1	Genbank	CDS	58418020	58418138	.	-	2	gene_id "G4P62_003252"; transcript_id "gnl|WGS:JAAVVJ|G4P62_T005266"; gbkey "CDS"; locus_tag "G4P62_003252"; orig_transcript_id "gnl|WGS:JAAVVJ|G4P62_T005266"; product "transcript variant X2"; protein_id "KAF7220672.1"; exon_number "11";
CM025013.1	Genbank	CDS	58417458	58417610	.	-	0	gene_id "G4P62_003252"; transcript_id "gnl|WGS:JAAVVJ|G4P62_T005266"; gbkey "CDS"; locus_tag "G4P62_003252"; orig_transcript_id "gnl|WGS:JAAVVJ|G4P62_T005266"; product "transcript variant X2"; protein_id "KAF7220672.1"; exon_number "12";
CM025013.1	Genbank	CDS	58417196	58417369	.	-	0	gene_id "G4P62_003252"; transcript_id "gnl|WGS:JAAVVJ|G4P62_T005266"; gbkey "CDS"; locus_tag "G4P62_003252"; orig_transcript_id "gnl|WGS:JAAVVJ|G4P62_T005266"; product "transcript variant X2"; protein_id "KAF7220672.1"; exon_number "13";
CM025013.1	Genbank	CDS	58416952	58417125	.	-	0	gene_id "G4P62_003252"; transcript_id "gnl|WGS:JAAVVJ|G4P62_T005266"; gbkey "CDS"; locus_tag "G4P62_003252"; orig_transcript_id "gnl|WGS:JAAVVJ|G4P62_T005266"; product "transcript variant X2"; protein_id "KAF7220672.1"; exon_number "14";
CM025013.1	Genbank	CDS	58412089	58412203	.	-	0	gene_id "G4P62_003252"; transcript_id "gnl|WGS:JAAVVJ|G4P62_T005266"; gbkey "CDS"; locus_tag "G4P62_003252"; orig_transcript_id "gnl|WGS:JAAVVJ|G4P62_T005266"; product "transcript variant X2"; protein_id "KAF7220672.1"; exon_number "15";
CM025013.1	Genbank	CDS	58406119	58406312	.	-	2	gene_id "G4P62_003252"; transcript_id "gnl|WGS:JAAVVJ|G4P62_T005266"; gbkey "CDS"; locus_tag "G4P62_003252"; orig_transcript_id "gnl|WGS:JAAVVJ|G4P62_T005266"; product "transcript variant X2"; protein_id "KAF7220672.1"; exon_number "16";
CM025013.1	Genbank	CDS	58405871	58405992	.	-	0	gene_id "G4P62_003252"; transcript_id "gnl|WGS:JAAVVJ|G4P62_T005266"; gbkey "CDS"; locus_tag "G4P62_003252"; orig_transcript_id "gnl|WGS:JAAVVJ|G4P62_T005266"; product "transcript variant X2"; protein_id "KAF7220672.1"; exon_number "17";
CM025013.1	Genbank	CDS	58398978	58399047	.	-	1	gene_id "G4P62_003252"; transcript_id "gnl|WGS:JAAVVJ|G4P62_T005266"; gbkey "CDS"; locus_tag "G4P62_003252"; orig_transcript_id "gnl|WGS:JAAVVJ|G4P62_T005266"; product "transcript variant X2"; protein_id "KAF7220672.1"; exon_number "18";
CM025013.1	Genbank	CDS	58398041	58398201	.	-	0	gene_id "G4P62_003252"; transcript_id "gnl|WGS:JAAVVJ|G4P62_T005266"; gbkey "CDS"; locus_tag "G4P62_003252"; orig_transcript_id "gnl|WGS:JAAVVJ|G4P62_T005266"; product "transcript variant X2"; protein_id "KAF7220672.1"; exon_number "19";
CM025013.1	Genbank	CDS	58397675	58397783	.	-	1	gene_id "G4P62_003252"; transcript_id "gnl|WGS:JAAVVJ|G4P62_T005266"; gbkey "CDS"; locus_tag "G4P62_003252"; orig_transcript_id "gnl|WGS:JAAVVJ|G4P62_T005266"; product "transcript variant X2"; protein_id "KAF7220672.1"; exon_number "20";
CM025013.1	Genbank	CDS	58396457	58396588	.	-	0	gene_id "G4P62_003252"; transcript_id "gnl|WGS:JAAVVJ|G4P62_T005266"; gbkey "CDS"; locus_tag "G4P62_003252"; orig_transcript_id "gnl|WGS:JAAVVJ|G4P62_T005266"; product "transcript variant X2"; protein_id "KAF7220672.1"; exon_number "21";
CM025013.1	Genbank	CDS	58396171	58396377	.	-	0	gene_id "G4P62_003252"; transcript_id "gnl|WGS:JAAVVJ|G4P62_T005266"; gbkey "CDS"; locus_tag "G4P62_003252"; orig_transcript_id "gnl|WGS:JAAVVJ|G4P62_T005266"; product "transcript variant X2"; protein_id "KAF7220672.1"; exon_number "22";
CM025013.1	Genbank	CDS	58395967	58396104	.	-	0	gene_id "G4P62_003252"; transcript_id "gnl|WGS:JAAVVJ|G4P62_T005266"; gbkey "CDS"; locus_tag "G4P62_003252"; orig_transcript_id "gnl|WGS:JAAVVJ|G4P62_T005266"; product "transcript variant X2"; protein_id "KAF7220672.1"; exon_number "23";
CM025013.1	Genbank	CDS	58395716	58395839	.	-	0	gene_id "G4P62_003252"; transcript_id "gnl|WGS:JAAVVJ|G4P62_T005266"; gbkey "CDS"; locus_tag "G4P62_003252"; orig_transcript_id "gnl|WGS:JAAVVJ|G4P62_T005266"; product "transcript variant X2"; protein_id "KAF7220672.1"; exon_number "24";
CM025013.1	Genbank	CDS	58395226	58395397	.	-	2	gene_id "G4P62_003252"; transcript_id "gnl|WGS:JAAVVJ|G4P62_T005266"; gbkey "CDS"; locus_tag "G4P62_003252"; orig_transcript_id "gnl|WGS:JAAVVJ|G4P62_T005266"; product "transcript variant X2"; protein_id "KAF7220672.1"; exon_number "25";
CM025013.1	Genbank	CDS	58394868	58395080	.	-	1	gene_id "G4P62_003252"; transcript_id "gnl|WGS:JAAVVJ|G4P62_T005266"; gbkey "CDS"; locus_tag "G4P62_003252"; orig_transcript_id "gnl|WGS:JAAVVJ|G4P62_T005266"; product "transcript variant X2"; protein_id "KAF7220672.1"; exon_number "26";
CM025013.1	Genbank	CDS	58394643	58394787	.	-	1	gene_id "G4P62_003252"; transcript_id "gnl|WGS:JAAVVJ|G4P62_T005266"; gbkey "CDS"; locus_tag "G4P62_003252"; orig_transcript_id "gnl|WGS:JAAVVJ|G4P62_T005266"; product "transcript variant X2"; protein_id "KAF7220672.1"; exon_number "27";
CM025013.1	Genbank	CDS	58394364	58394570	.	-	0	gene_id "G4P62_003252"; transcript_id "gnl|WGS:JAAVVJ|G4P62_T005266"; gbkey "CDS"; locus_tag "G4P62_003252"; orig_transcript_id "gnl|WGS:JAAVVJ|G4P62_T005266"; product "transcript variant X2"; protein_id "KAF7220672.1"; exon_number "28";
CM025013.1	Genbank	CDS	58392636	58392740	.	-	0	gene_id "G4P62_003252"; transcript_id "gnl|WGS:JAAVVJ|G4P62_T005266"; gbkey "CDS"; locus_tag "G4P62_003252"; orig_transcript_id "gnl|WGS:JAAVVJ|G4P62_T005266"; product "transcript variant X2"; protein_id "KAF7220672.1"; exon_number "29";
CM025013.1	Genbank	CDS	58392408	58392560	.	-	0	gene_id "G4P62_003252"; transcript_id "gnl|WGS:JAAVVJ|G4P62_T005266"; gbkey "CDS"; locus_tag "G4P62_003252"; orig_transcript_id "gnl|WGS:JAAVVJ|G4P62_T005266"; product "transcript variant X2"; protein_id "KAF7220672.1"; exon_number "30";
CM025013.1	Genbank	CDS	58392089	58392337	.	-	0	gene_id "G4P62_003252"; transcript_id "gnl|WGS:JAAVVJ|G4P62_T005266"; gbkey "CDS"; locus_tag "G4P62_003252"; orig_transcript_id "gnl|WGS:JAAVVJ|G4P62_T005266"; product "transcript variant X2"; protein_id "KAF7220672.1"; exon_number "31";
CM025013.1	Genbank	CDS	58391798	58392010	.	-	0	gene_id "G4P62_003252"; transcript_id "gnl|WGS:JAAVVJ|G4P62_T005266"; gbkey "CDS"; locus_tag "G4P62_003252"; orig_transcript_id "gnl|WGS:JAAVVJ|G4P62_T005266"; product "transcript variant X2"; protein_id "KAF7220672.1"; exon_number "32";
CM025013.1	Genbank	CDS	58391502	58391714	.	-	0	gene_id "G4P62_003252"; transcript_id "gnl|WGS:JAAVVJ|G4P62_T005266"; gbkey "CDS"; locus_tag "G4P62_003252"; orig_transcript_id "gnl|WGS:JAAVVJ|G4P62_T005266"; product "transcript variant X2"; protein_id "KAF7220672.1"; exon_number "33";
CM025013.1	Genbank	CDS	58391259	58391420	.	-	0	gene_id "G4P62_003252"; transcript_id "gnl|WGS:JAAVVJ|G4P62_T005266"; gbkey "CDS"; locus_tag "G4P62_003252"; orig_transcript_id "gnl|WGS:JAAVVJ|G4P62_T005266"; product "transcript variant X2"; protein_id "KAF7220672.1"; exon_number "34";
CM025013.1	Genbank	CDS	58391064	58391192	.	-	0	gene_id "G4P62_003252"; transcript_id "gnl|WGS:JAAVVJ|G4P62_T005266"; gbkey "CDS"; locus_tag "G4P62_003252"; orig_transcript_id "gnl|WGS:JAAVVJ|G4P62_T005266"; product "transcript variant X2"; protein_id "KAF7220672.1"; exon_number "35";
CM025013.1	Genbank	CDS	58390902	58390990	.	-	0	gene_id "G4P62_003252"; transcript_id "gnl|WGS:JAAVVJ|G4P62_T005266"; gbkey "CDS"; locus_tag "G4P62_003252"; orig_transcript_id "gnl|WGS:JAAVVJ|G4P62_T005266"; product "transcript variant X2"; protein_id "KAF7220672.1"; exon_number "36";
CM025013.1	Genbank	CDS	58390696	58390819	.	-	1	gene_id "G4P62_003252"; transcript_id "gnl|WGS:JAAVVJ|G4P62_T005266"; gbkey "CDS"; locus_tag "G4P62_003252"; orig_transcript_id "gnl|WGS:JAAVVJ|G4P62_T005266"; product "transcript variant X2"; protein_id "KAF7220672.1"; exon_number "37";
CM025013.1	Genbank	CDS	58389832	58390040	.	-	0	gene_id "G4P62_003252"; transcript_id "gnl|WGS:JAAVVJ|G4P62_T005266"; gbkey "CDS"; locus_tag "G4P62_003252"; orig_transcript_id "gnl|WGS:JAAVVJ|G4P62_T005266"; product "transcript variant X2"; protein_id "KAF7220672.1"; exon_number "38";
CM025013.1	Genbank	CDS	58389651	58389759	.	-	1	gene_id "G4P62_003252"; transcript_id "gnl|WGS:JAAVVJ|G4P62_T005266"; gbkey "CDS"; locus_tag "G4P62_003252"; orig_transcript_id "gnl|WGS:JAAVVJ|G4P62_T005266"; product "transcript variant X2"; protein_id "KAF7220672.1"; exon_number "39";
CM025013.1	Genbank	CDS	58389370	58389542	.	-	0	gene_id "G4P62_003252"; transcript_id "gnl|WGS:JAAVVJ|G4P62_T005266"; gbkey "CDS"; locus_tag "G4P62_003252"; orig_transcript_id "gnl|WGS:JAAVVJ|G4P62_T005266"; product "transcript variant X2"; protein_id "KAF7220672.1"; exon_number "40";
CM025013.1	Genbank	CDS	58389144	58389294	.	-	1	gene_id "G4P62_003252"; transcript_id "gnl|WGS:JAAVVJ|G4P62_T005266"; gbkey "CDS"; locus_tag "G4P62_003252"; orig_transcript_id "gnl|WGS:JAAVVJ|G4P62_T005266"; product "transcript variant X2"; protein_id "KAF7220672.1"; exon_number "41";
CM025013.1	Genbank	start_codon	58480035	58480037	.	-	0	gene_id "G4P62_003252"; transcript_id "gnl|WGS:JAAVVJ|G4P62_T005266"; gbkey "CDS"; locus_tag "G4P62_003252"; orig_transcript_id "gnl|WGS:JAAVVJ|G4P62_T005266"; product "transcript variant X2"; protein_id "KAF7220672.1"; exon_number "2";
CM025013.1	Genbank	stop_codon	58389141	58389143	.	-	0	gene_id "G4P62_003252"; transcript_id "gnl|WGS:JAAVVJ|G4P62_T005266"; gbkey "CDS"; locus_tag "G4P62_003252"; orig_transcript_id "gnl|WGS:JAAVVJ|G4P62_T005266"; product "transcript variant X2"; protein_id "KAF7220672.1"; exon_number "41";
CM025013.1	Genbank	transcript	58388232	58482597	.	-	.	gene_id "G4P62_003252"; transcript_id "gnl|WGS:JAAVVJ|G4P62_T005265"; gbkey "mRNA"; locus_tag "G4P62_003252"; note "transcript variant X1"; orig_protein_id "gnl|WGS:JAAVVJ|G4P62_P005265"; orig_transcript_id "gnl|WGS:JAAVVJ|G4P62_T005265"; product "myosin-10"; transcript_biotype "mRNA";
CM025013.1	Genbank	exon	58482375	58482597	.	-	.	gene_id "G4P62_003252"; transcript_id "gnl|WGS:JAAVVJ|G4P62_T005265"; locus_tag "G4P62_003252"; note "transcript variant X1"; orig_protein_id "gnl|WGS:JAAVVJ|G4P62_P005265"; orig_transcript_id "gnl|WGS:JAAVVJ|G4P62_T005265"; product "myosin-10"; transcript_biotype "mRNA"; exon_number "1";
CM025013.1	Genbank	exon	58479693	58480070	.	-	.	gene_id "G4P62_003252"; transcript_id "gnl|WGS:JAAVVJ|G4P62_T005265"; locus_tag "G4P62_003252"; note "transcript variant X1"; orig_protein_id "gnl|WGS:JAAVVJ|G4P62_P005265"; orig_transcript_id "gnl|WGS:JAAVVJ|G4P62_T005265"; product "myosin-10"; transcript_biotype "mRNA"; exon_number "2";
CM025013.1	Genbank	exon	58470702	58470858	.	-	.	gene_id "G4P62_003252"; transcript_id "gnl|WGS:JAAVVJ|G4P62_T005265"; locus_tag "G4P62_003252"; note "transcript variant X1"; orig_protein_id "gnl|WGS:JAAVVJ|G4P62_P005265"; orig_transcript_id "gnl|WGS:JAAVVJ|G4P62_T005265"; product "myosin-10"; transcript_biotype "mRNA"; exon_number "3";
CM025013.1	Genbank	exon	58437426	58437453	.	-	.	gene_id "G4P62_003252"; transcript_id "gnl|WGS:JAAVVJ|G4P62_T005265"; locus_tag "G4P62_003252"; note "transcript variant X1"; orig_protein_id "gnl|WGS:JAAVVJ|G4P62_P005265"; orig_transcript_id "gnl|WGS:JAAVVJ|G4P62_T005265"; product "myosin-10"; transcript_biotype "mRNA"; exon_number "4";
CM025013.1	Genbank	exon	58430302	58430404	.	-	.	gene_id "G4P62_003252"; transcript_id "gnl|WGS:JAAVVJ|G4P62_T005265"; locus_tag "G4P62_003252"; note "transcript variant X1"; orig_protein_id "gnl|WGS:JAAVVJ|G4P62_P005265"; orig_transcript_id "gnl|WGS:JAAVVJ|G4P62_T005265"; product "myosin-10"; transcript_biotype "mRNA"; exon_number "5";
CM025013.1	Genbank	exon	58428689	58428718	.	-	.	gene_id "G4P62_003252"; transcript_id "gnl|WGS:JAAVVJ|G4P62_T005265"; locus_tag "G4P62_003252"; note "transcript variant X1"; orig_protein_id "gnl|WGS:JAAVVJ|G4P62_P005265"; orig_transcript_id "gnl|WGS:JAAVVJ|G4P62_T005265"; product "myosin-10"; transcript_biotype "mRNA"; exon_number "6";
CM025013.1	Genbank	exon	58425188	58425280	.	-	.	gene_id "G4P62_003252"; transcript_id "gnl|WGS:JAAVVJ|G4P62_T005265"; locus_tag "G4P62_003252"; note "transcript variant X1"; orig_protein_id "gnl|WGS:JAAVVJ|G4P62_P005265"; orig_transcript_id "gnl|WGS:JAAVVJ|G4P62_T005265"; product "myosin-10"; transcript_biotype "mRNA"; exon_number "7";
CM025013.1	Genbank	exon	58422367	58422430	.	-	.	gene_id "G4P62_003252"; transcript_id "gnl|WGS:JAAVVJ|G4P62_T005265"; locus_tag "G4P62_003252"; note "transcript variant X1"; orig_protein_id "gnl|WGS:JAAVVJ|G4P62_P005265"; orig_transcript_id "gnl|WGS:JAAVVJ|G4P62_T005265"; product "myosin-10"; transcript_biotype "mRNA"; exon_number "8";
CM025013.1	Genbank	exon	58421897	58421995	.	-	.	gene_id "G4P62_003252"; transcript_id "gnl|WGS:JAAVVJ|G4P62_T005265"; locus_tag "G4P62_003252"; note "transcript variant X1"; orig_protein_id "gnl|WGS:JAAVVJ|G4P62_P005265"; orig_transcript_id "gnl|WGS:JAAVVJ|G4P62_T005265"; product "myosin-10"; transcript_biotype "mRNA"; exon_number "9";
CM025013.1	Genbank	exon	58420147	58420290	.	-	.	gene_id "G4P62_003252"; transcript_id "gnl|WGS:JAAVVJ|G4P62_T005265"; locus_tag "G4P62_003252"; note "transcript variant X1"; orig_protein_id "gnl|WGS:JAAVVJ|G4P62_P005265"; orig_transcript_id "gnl|WGS:JAAVVJ|G4P62_T005265"; product "myosin-10"; transcript_biotype "mRNA"; exon_number "10";
CM025013.1	Genbank	exon	58419916	58420011	.	-	.	gene_id "G4P62_003252"; transcript_id "gnl|WGS:JAAVVJ|G4P62_T005265"; locus_tag "G4P62_003252"; note "transcript variant X1"; orig_protein_id "gnl|WGS:JAAVVJ|G4P62_P005265"; orig_transcript_id "gnl|WGS:JAAVVJ|G4P62_T005265"; product "myosin-10"; transcript_biotype "mRNA"; exon_number "11";
CM025013.1	Genbank	exon	58418020	58418138	.	-	.	gene_id "G4P62_003252"; transcript_id "gnl|WGS:JAAVVJ|G4P62_T005265"; locus_tag "G4P62_003252"; note "transcript variant X1"; orig_protein_id "gnl|WGS:JAAVVJ|G4P62_P005265"; orig_transcript_id "gnl|WGS:JAAVVJ|G4P62_T005265"; product "myosin-10"; transcript_biotype "mRNA"; exon_number "12";
CM025013.1	Genbank	exon	58417458	58417610	.	-	.	gene_id "G4P62_003252"; transcript_id "gnl|WGS:JAAVVJ|G4P62_T005265"; locus_tag "G4P62_003252"; note "transcript variant X1"; orig_protein_id "gnl|WGS:JAAVVJ|G4P62_P005265"; orig_transcript_id "gnl|WGS:JAAVVJ|G4P62_T005265"; product "myosin-10"; transcript_biotype "mRNA"; exon_number "13";
CM025013.1	Genbank	exon	58417196	58417369	.	-	.	gene_id "G4P62_003252"; transcript_id "gnl|WGS:JAAVVJ|G4P62_T005265"; locus_tag "G4P62_003252"; note "transcript variant X1"; orig_protein_id "gnl|WGS:JAAVVJ|G4P62_P005265"; orig_transcript_id "gnl|WGS:JAAVVJ|G4P62_T005265"; product "myosin-10"; transcript_biotype "mRNA"; exon_number "14";
CM025013.1	Genbank	exon	58416952	58417125	.	-	.	gene_id "G4P62_003252"; transcript_id "gnl|WGS:JAAVVJ|G4P62_T005265"; locus_tag "G4P62_003252"; note "transcript variant X1"; orig_protein_id "gnl|WGS:JAAVVJ|G4P62_P005265"; orig_transcript_id "gnl|WGS:JAAVVJ|G4P62_T005265"; product "myosin-10"; transcript_biotype "mRNA"; exon_number "15";
CM025013.1	Genbank	exon	58412089	58412203	.	-	.	gene_id "G4P62_003252"; transcript_id "gnl|WGS:JAAVVJ|G4P62_T005265"; locus_tag "G4P62_003252"; note "transcript variant X1"; orig_protein_id "gnl|WGS:JAAVVJ|G4P62_P005265"; orig_transcript_id "gnl|WGS:JAAVVJ|G4P62_T005265"; product "myosin-10"; transcript_biotype "mRNA"; exon_number "16";
CM025013.1	Genbank	exon	58406119	58406312	.	-	.	gene_id "G4P62_003252"; transcript_id "gnl|WGS:JAAVVJ|G4P62_T005265"; locus_tag "G4P62_003252"; note "transcript variant X1"; orig_protein_id "gnl|WGS:JAAVVJ|G4P62_P005265"; orig_transcript_id "gnl|WGS:JAAVVJ|G4P62_T005265"; product "myosin-10"; transcript_biotype "mRNA"; exon_number "17";
CM025013.1	Genbank	exon	58405871	58405992	.	-	.	gene_id "G4P62_003252"; transcript_id "gnl|WGS:JAAVVJ|G4P62_T005265"; locus_tag "G4P62_003252"; note "transcript variant X1"; orig_protein_id "gnl|WGS:JAAVVJ|G4P62_P005265"; orig_transcript_id "gnl|WGS:JAAVVJ|G4P62_T005265"; product "myosin-10"; transcript_biotype "mRNA"; exon_number "18";
CM025013.1	Genbank	exon	58398978	58399047	.	-	.	gene_id "G4P62_003252"; transcript_id "gnl|WGS:JAAVVJ|G4P62_T005265"; locus_tag "G4P62_003252"; note "transcript variant X1"; orig_protein_id "gnl|WGS:JAAVVJ|G4P62_P005265"; orig_transcript_id "gnl|WGS:JAAVVJ|G4P62_T005265"; product "myosin-10"; transcript_biotype "mRNA"; exon_number "19";
CM025013.1	Genbank	exon	58398041	58398201	.	-	.	gene_id "G4P62_003252"; transcript_id "gnl|WGS:JAAVVJ|G4P62_T005265"; locus_tag "G4P62_003252"; note "transcript variant X1"; orig_protein_id "gnl|WGS:JAAVVJ|G4P62_P005265"; orig_transcript_id "gnl|WGS:JAAVVJ|G4P62_T005265"; product "myosin-10"; transcript_biotype "mRNA"; exon_number "20";
CM025013.1	Genbank	exon	58397675	58397783	.	-	.	gene_id "G4P62_003252"; transcript_id "gnl|WGS:JAAVVJ|G4P62_T005265"; locus_tag "G4P62_003252"; note "transcript variant X1"; orig_protein_id "gnl|WGS:JAAVVJ|G4P62_P005265"; orig_transcript_id "gnl|WGS:JAAVVJ|G4P62_T005265"; product "myosin-10"; transcript_biotype "mRNA"; exon_number "21";
CM025013.1	Genbank	exon	58396457	58396588	.	-	.	gene_id "G4P62_003252"; transcript_id "gnl|WGS:JAAVVJ|G4P62_T005265"; locus_tag "G4P62_003252"; note "transcript variant X1"; orig_protein_id "gnl|WGS:JAAVVJ|G4P62_P005265"; orig_transcript_id "gnl|WGS:JAAVVJ|G4P62_T005265"; product "myosin-10"; transcript_biotype "mRNA"; exon_number "22";
CM025013.1	Genbank	exon	58396171	58396377	.	-	.	gene_id "G4P62_003252"; transcript_id "gnl|WGS:JAAVVJ|G4P62_T005265"; locus_tag "G4P62_003252"; note "transcript variant X1"; orig_protein_id "gnl|WGS:JAAVVJ|G4P62_P005265"; orig_transcript_id "gnl|WGS:JAAVVJ|G4P62_T005265"; product "myosin-10"; transcript_biotype "mRNA"; exon_number "23";
CM025013.1	Genbank	exon	58395967	58396104	.	-	.	gene_id "G4P62_003252"; transcript_id "gnl|WGS:JAAVVJ|G4P62_T005265"; locus_tag "G4P62_003252"; note "transcript variant X1"; orig_protein_id "gnl|WGS:JAAVVJ|G4P62_P005265"; orig_transcript_id "gnl|WGS:JAAVVJ|G4P62_T005265"; product "myosin-10"; transcript_biotype "mRNA"; exon_number "24";
CM025013.1	Genbank	exon	58395716	58395839	.	-	.	gene_id "G4P62_003252"; transcript_id "gnl|WGS:JAAVVJ|G4P62_T005265"; locus_tag "G4P62_003252"; note "transcript variant X1"; orig_protein_id "gnl|WGS:JAAVVJ|G4P62_P005265"; orig_transcript_id "gnl|WGS:JAAVVJ|G4P62_T005265"; product "myosin-10"; transcript_biotype "mRNA"; exon_number "25";
CM025013.1	Genbank	exon	58395226	58395397	.	-	.	gene_id "G4P62_003252"; transcript_id "gnl|WGS:JAAVVJ|G4P62_T005265"; locus_tag "G4P62_003252"; note "transcript variant X1"; orig_protein_id "gnl|WGS:JAAVVJ|G4P62_P005265"; orig_transcript_id "gnl|WGS:JAAVVJ|G4P62_T005265"; product "myosin-10"; transcript_biotype "mRNA"; exon_number "26";
CM025013.1	Genbank	exon	58394868	58395080	.	-	.	gene_id "G4P62_003252"; transcript_id "gnl|WGS:JAAVVJ|G4P62_T005265"; locus_tag "G4P62_003252"; note "transcript variant X1"; orig_protein_id "gnl|WGS:JAAVVJ|G4P62_P005265"; orig_transcript_id "gnl|WGS:JAAVVJ|G4P62_T005265"; product "myosin-10"; transcript_biotype "mRNA"; exon_number "27";
CM025013.1	Genbank	exon	58394643	58394787	.	-	.	gene_id "G4P62_003252"; transcript_id "gnl|WGS:JAAVVJ|G4P62_T005265"; locus_tag "G4P62_003252"; note "transcript variant X1"; orig_protein_id "gnl|WGS:JAAVVJ|G4P62_P005265"; orig_transcript_id "gnl|WGS:JAAVVJ|G4P62_T005265"; product "myosin-10"; transcript_biotype "mRNA"; exon_number "28";
CM025013.1	Genbank	exon	58394364	58394570	.	-	.	gene_id "G4P62_003252"; transcript_id "gnl|WGS:JAAVVJ|G4P62_T005265"; locus_tag "G4P62_003252"; note "transcript variant X1"; orig_protein_id "gnl|WGS:JAAVVJ|G4P62_P005265"; orig_transcript_id "gnl|WGS:JAAVVJ|G4P62_T005265"; product "myosin-10"; transcript_biotype "mRNA"; exon_number "29";
CM025013.1	Genbank	exon	58392636	58392740	.	-	.	gene_id "G4P62_003252"; transcript_id "gnl|WGS:JAAVVJ|G4P62_T005265"; locus_tag "G4P62_003252"; note "transcript variant X1"; orig_protein_id "gnl|WGS:JAAVVJ|G4P62_P005265"; orig_transcript_id "gnl|WGS:JAAVVJ|G4P62_T005265"; product "myosin-10"; transcript_biotype "mRNA"; exon_number "30";
CM025013.1	Genbank	exon	58392408	58392560	.	-	.	gene_id "G4P62_003252"; transcript_id "gnl|WGS:JAAVVJ|G4P62_T005265"; locus_tag "G4P62_003252"; note "transcript variant X1"; orig_protein_id "gnl|WGS:JAAVVJ|G4P62_P005265"; orig_transcript_id "gnl|WGS:JAAVVJ|G4P62_T005265"; product "myosin-10"; transcript_biotype "mRNA"; exon_number "31";
CM025013.1	Genbank	exon	58392089	58392337	.	-	.	gene_id "G4P62_003252"; transcript_id "gnl|WGS:JAAVVJ|G4P62_T005265"; locus_tag "G4P62_003252"; note "transcript variant X1"; orig_protein_id "gnl|WGS:JAAVVJ|G4P62_P005265"; orig_transcript_id "gnl|WGS:JAAVVJ|G4P62_T005265"; product "myosin-10"; transcript_biotype "mRNA"; exon_number "32";
CM025013.1	Genbank	exon	58391798	58392010	.	-	.	gene_id "G4P62_003252"; transcript_id "gnl|WGS:JAAVVJ|G4P62_T005265"; locus_tag "G4P62_003252"; note "transcript variant X1"; orig_protein_id "gnl|WGS:JAAVVJ|G4P62_P005265"; orig_transcript_id "gnl|WGS:JAAVVJ|G4P62_T005265"; product "myosin-10"; transcript_biotype "mRNA"; exon_number "33";
CM025013.1	Genbank	exon	58391502	58391714	.	-	.	gene_id "G4P62_003252"; transcript_id "gnl|WGS:JAAVVJ|G4P62_T005265"; locus_tag "G4P62_003252"; note "transcript variant X1"; orig_protein_id "gnl|WGS:JAAVVJ|G4P62_P005265"; orig_transcript_id "gnl|WGS:JAAVVJ|G4P62_T005265"; product "myosin-10"; transcript_biotype "mRNA"; exon_number "34";
CM025013.1	Genbank	exon	58391259	58391420	.	-	.	gene_id "G4P62_003252"; transcript_id "gnl|WGS:JAAVVJ|G4P62_T005265"; locus_tag "G4P62_003252"; note "transcript variant X1"; orig_protein_id "gnl|WGS:JAAVVJ|G4P62_P005265"; orig_transcript_id "gnl|WGS:JAAVVJ|G4P62_T005265"; product "myosin-10"; transcript_biotype "mRNA"; exon_number "35";
CM025013.1	Genbank	exon	58391064	58391192	.	-	.	gene_id "G4P62_003252"; transcript_id "gnl|WGS:JAAVVJ|G4P62_T005265"; locus_tag "G4P62_003252"; note "transcript variant X1"; orig_protein_id "gnl|WGS:JAAVVJ|G4P62_P005265"; orig_transcript_id "gnl|WGS:JAAVVJ|G4P62_T005265"; product "myosin-10"; transcript_biotype "mRNA"; exon_number "36";
CM025013.1	Genbank	exon	58390902	58390990	.	-	.	gene_id "G4P62_003252"; transcript_id "gnl|WGS:JAAVVJ|G4P62_T005265"; locus_tag "G4P62_003252"; note "transcript variant X1"; orig_protein_id "gnl|WGS:JAAVVJ|G4P62_P005265"; orig_transcript_id "gnl|WGS:JAAVVJ|G4P62_T005265"; product "myosin-10"; transcript_biotype "mRNA"; exon_number "37";
CM025013.1	Genbank	exon	58390696	58390819	.	-	.	gene_id "G4P62_003252"; transcript_id "gnl|WGS:JAAVVJ|G4P62_T005265"; locus_tag "G4P62_003252"; note "transcript variant X1"; orig_protein_id "gnl|WGS:JAAVVJ|G4P62_P005265"; orig_transcript_id "gnl|WGS:JAAVVJ|G4P62_T005265"; product "myosin-10"; transcript_biotype "mRNA"; exon_number "38";
CM025013.1	Genbank	exon	58389832	58390040	.	-	.	gene_id "G4P62_003252"; transcript_id "gnl|WGS:JAAVVJ|G4P62_T005265"; locus_tag "G4P62_003252"; note "transcript variant X1"; orig_protein_id "gnl|WGS:JAAVVJ|G4P62_P005265"; orig_transcript_id "gnl|WGS:JAAVVJ|G4P62_T005265"; product "myosin-10"; transcript_biotype "mRNA"; exon_number "39";
CM025013.1	Genbank	exon	58389651	58389759	.	-	.	gene_id "G4P62_003252"; transcript_id "gnl|WGS:JAAVVJ|G4P62_T005265"; locus_tag "G4P62_003252"; note "transcript variant X1"; orig_protein_id "gnl|WGS:JAAVVJ|G4P62_P005265"; orig_transcript_id "gnl|WGS:JAAVVJ|G4P62_T005265"; product "myosin-10"; transcript_biotype "mRNA"; exon_number "40";
CM025013.1	Genbank	exon	58389370	58389542	.	-	.	gene_id "G4P62_003252"; transcript_id "gnl|WGS:JAAVVJ|G4P62_T005265"; locus_tag "G4P62_003252"; note "transcript variant X1"; orig_protein_id "gnl|WGS:JAAVVJ|G4P62_P005265"; orig_transcript_id "gnl|WGS:JAAVVJ|G4P62_T005265"; product "myosin-10"; transcript_biotype "mRNA"; exon_number "41";
CM025013.1	Genbank	exon	58388232	58389294	.	-	.	gene_id "G4P62_003252"; transcript_id "gnl|WGS:JAAVVJ|G4P62_T005265"; locus_tag "G4P62_003252"; note "transcript variant X1"; orig_protein_id "gnl|WGS:JAAVVJ|G4P62_P005265"; orig_transcript_id "gnl|WGS:JAAVVJ|G4P62_T005265"; product "myosin-10"; transcript_biotype "mRNA"; exon_number "42";
CM025013.1	Genbank	CDS	58479693	58480037	.	-	0	gene_id "G4P62_003252"; transcript_id "gnl|WGS:JAAVVJ|G4P62_T005265"; gbkey "CDS"; locus_tag "G4P62_003252"; orig_transcript_id "gnl|WGS:JAAVVJ|G4P62_T005265"; product "transcript variant X1"; protein_id "KAF7220671.1"; exon_number "2";
CM025013.1	Genbank	CDS	58470702	58470858	.	-	0	gene_id "G4P62_003252"; transcript_id "gnl|WGS:JAAVVJ|G4P62_T005265"; gbkey "CDS"; locus_tag "G4P62_003252"; orig_transcript_id "gnl|WGS:JAAVVJ|G4P62_T005265"; product "transcript variant X1"; protein_id "KAF7220671.1"; exon_number "3";
CM025013.1	Genbank	CDS	58437426	58437453	.	-	2	gene_id "G4P62_003252"; transcript_id "gnl|WGS:JAAVVJ|G4P62_T005265"; gbkey "CDS"; locus_tag "G4P62_003252"; orig_transcript_id "gnl|WGS:JAAVVJ|G4P62_T005265"; product "transcript variant X1"; protein_id "KAF7220671.1"; exon_number "4";
CM025013.1	Genbank	CDS	58430302	58430404	.	-	1	gene_id "G4P62_003252"; transcript_id "gnl|WGS:JAAVVJ|G4P62_T005265"; gbkey "CDS"; locus_tag "G4P62_003252"; orig_transcript_id "gnl|WGS:JAAVVJ|G4P62_T005265"; product "transcript variant X1"; protein_id "KAF7220671.1"; exon_number "5";
CM025013.1	Genbank	CDS	58428689	58428718	.	-	0	gene_id "G4P62_003252"; transcript_id "gnl|WGS:JAAVVJ|G4P62_T005265"; gbkey "CDS"; locus_tag "G4P62_003252"; orig_transcript_id "gnl|WGS:JAAVVJ|G4P62_T005265"; product "transcript variant X1"; protein_id "KAF7220671.1"; exon_number "6";
CM025013.1	Genbank	CDS	58425188	58425280	.	-	0	gene_id "G4P62_003252"; transcript_id "gnl|WGS:JAAVVJ|G4P62_T005265"; gbkey "CDS"; locus_tag "G4P62_003252"; orig_transcript_id "gnl|WGS:JAAVVJ|G4P62_T005265"; product "transcript variant X1"; protein_id "KAF7220671.1"; exon_number "7";
CM025013.1	Genbank	CDS	58422367	58422430	.	-	0	gene_id "G4P62_003252"; transcript_id "gnl|WGS:JAAVVJ|G4P62_T005265"; gbkey "CDS"; locus_tag "G4P62_003252"; orig_transcript_id "gnl|WGS:JAAVVJ|G4P62_T005265"; product "transcript variant X1"; protein_id "KAF7220671.1"; exon_number "8";
CM025013.1	Genbank	CDS	58421897	58421995	.	-	2	gene_id "G4P62_003252"; transcript_id "gnl|WGS:JAAVVJ|G4P62_T005265"; gbkey "CDS"; locus_tag "G4P62_003252"; orig_transcript_id "gnl|WGS:JAAVVJ|G4P62_T005265"; product "transcript variant X1"; protein_id "KAF7220671.1"; exon_number "9";
CM025013.1	Genbank	CDS	58420147	58420290	.	-	2	gene_id "G4P62_003252"; transcript_id "gnl|WGS:JAAVVJ|G4P62_T005265"; gbkey "CDS"; locus_tag "G4P62_003252"; orig_transcript_id "gnl|WGS:JAAVVJ|G4P62_T005265"; product "transcript variant X1"; protein_id "KAF7220671.1"; exon_number "10";
CM025013.1	Genbank	CDS	58419916	58420011	.	-	2	gene_id "G4P62_003252"; transcript_id "gnl|WGS:JAAVVJ|G4P62_T005265"; gbkey "CDS"; locus_tag "G4P62_003252"; orig_transcript_id "gnl|WGS:JAAVVJ|G4P62_T005265"; product "transcript variant X1"; protein_id "KAF7220671.1"; exon_number "11";
CM025013.1	Genbank	CDS	58418020	58418138	.	-	2	gene_id "G4P62_003252"; transcript_id "gnl|WGS:JAAVVJ|G4P62_T005265"; gbkey "CDS"; locus_tag "G4P62_003252"; orig_transcript_id "gnl|WGS:JAAVVJ|G4P62_T005265"; product "transcript variant X1"; protein_id "KAF7220671.1"; exon_number "12";
CM025013.1	Genbank	CDS	58417458	58417610	.	-	0	gene_id "G4P62_003252"; transcript_id "gnl|WGS:JAAVVJ|G4P62_T005265"; gbkey "CDS"; locus_tag "G4P62_003252"; orig_transcript_id "gnl|WGS:JAAVVJ|G4P62_T005265"; product "transcript variant X1"; protein_id "KAF7220671.1"; exon_number "13";
CM025013.1	Genbank	CDS	58417196	58417369	.	-	0	gene_id "G4P62_003252"; transcript_id "gnl|WGS:JAAVVJ|G4P62_T005265"; gbkey "CDS"; locus_tag "G4P62_003252"; orig_transcript_id "gnl|WGS:JAAVVJ|G4P62_T005265"; product "transcript variant X1"; protein_id "KAF7220671.1"; exon_number "14";
CM025013.1	Genbank	CDS	58416952	58417125	.	-	0	gene_id "G4P62_003252"; transcript_id "gnl|WGS:JAAVVJ|G4P62_T005265"; gbkey "CDS"; locus_tag "G4P62_003252"; orig_transcript_id "gnl|WGS:JAAVVJ|G4P62_T005265"; product "transcript variant X1"; protein_id "KAF7220671.1"; exon_number "15";
CM025013.1	Genbank	CDS	58412089	58412203	.	-	0	gene_id "G4P62_003252"; transcript_id "gnl|WGS:JAAVVJ|G4P62_T005265"; gbkey "CDS"; locus_tag "G4P62_003252"; orig_transcript_id "gnl|WGS:JAAVVJ|G4P62_T005265"; product "transcript variant X1"; protein_id "KAF7220671.1"; exon_number "16";
CM025013.1	Genbank	CDS	58406119	58406312	.	-	2	gene_id "G4P62_003252"; transcript_id "gnl|WGS:JAAVVJ|G4P62_T005265"; gbkey "CDS"; locus_tag "G4P62_003252"; orig_transcript_id "gnl|WGS:JAAVVJ|G4P62_T005265"; product "transcript variant X1"; protein_id "KAF7220671.1"; exon_number "17";
CM025013.1	Genbank	CDS	58405871	58405992	.	-	0	gene_id "G4P62_003252"; transcript_id "gnl|WGS:JAAVVJ|G4P62_T005265"; gbkey "CDS"; locus_tag "G4P62_003252"; orig_transcript_id "gnl|WGS:JAAVVJ|G4P62_T005265"; product "transcript variant X1"; protein_id "KAF7220671.1"; exon_number "18";
CM025013.1	Genbank	CDS	58398978	58399047	.	-	1	gene_id "G4P62_003252"; transcript_id "gnl|WGS:JAAVVJ|G4P62_T005265"; gbkey "CDS"; locus_tag "G4P62_003252"; orig_transcript_id "gnl|WGS:JAAVVJ|G4P62_T005265"; product "transcript variant X1"; protein_id "KAF7220671.1"; exon_number "19";
CM025013.1	Genbank	CDS	58398041	58398201	.	-	0	gene_id "G4P62_003252"; transcript_id "gnl|WGS:JAAVVJ|G4P62_T005265"; gbkey "CDS"; locus_tag "G4P62_003252"; orig_transcript_id "gnl|WGS:JAAVVJ|G4P62_T005265"; product "transcript variant X1"; protein_id "KAF7220671.1"; exon_number "20";
CM025013.1	Genbank	CDS	58397675	58397783	.	-	1	gene_id "G4P62_003252"; transcript_id "gnl|WGS:JAAVVJ|G4P62_T005265"; gbkey "CDS"; locus_tag "G4P62_003252"; orig_transcript_id "gnl|WGS:JAAVVJ|G4P62_T005265"; product "transcript variant X1"; protein_id "KAF7220671.1"; exon_number "21";
CM025013.1	Genbank	CDS	58396457	58396588	.	-	0	gene_id "G4P62_003252"; transcript_id "gnl|WGS:JAAVVJ|G4P62_T005265"; gbkey "CDS"; locus_tag "G4P62_003252"; orig_transcript_id "gnl|WGS:JAAVVJ|G4P62_T005265"; product "transcript variant X1"; protein_id "KAF7220671.1"; exon_number "22";
CM025013.1	Genbank	CDS	58396171	58396377	.	-	0	gene_id "G4P62_003252"; transcript_id "gnl|WGS:JAAVVJ|G4P62_T005265"; gbkey "CDS"; locus_tag "G4P62_003252"; orig_transcript_id "gnl|WGS:JAAVVJ|G4P62_T005265"; product "transcript variant X1"; protein_id "KAF7220671.1"; exon_number "23";
CM025013.1	Genbank	CDS	58395967	58396104	.	-	0	gene_id "G4P62_003252"; transcript_id "gnl|WGS:JAAVVJ|G4P62_T005265"; gbkey "CDS"; locus_tag "G4P62_003252"; orig_transcript_id "gnl|WGS:JAAVVJ|G4P62_T005265"; product "transcript variant X1"; protein_id "KAF7220671.1"; exon_number "24";
CM025013.1	Genbank	CDS	58395716	58395839	.	-	0	gene_id "G4P62_003252"; transcript_id "gnl|WGS:JAAVVJ|G4P62_T005265"; gbkey "CDS"; locus_tag "G4P62_003252"; orig_transcript_id "gnl|WGS:JAAVVJ|G4P62_T005265"; product "transcript variant X1"; protein_id "KAF7220671.1"; exon_number "25";
CM025013.1	Genbank	CDS	58395226	58395397	.	-	2	gene_id "G4P62_003252"; transcript_id "gnl|WGS:JAAVVJ|G4P62_T005265"; gbkey "CDS"; locus_tag "G4P62_003252"; orig_transcript_id "gnl|WGS:JAAVVJ|G4P62_T005265"; product "transcript variant X1"; protein_id "KAF7220671.1"; exon_number "26";
CM025013.1	Genbank	CDS	58394868	58395080	.	-	1	gene_id "G4P62_003252"; transcript_id "gnl|WGS:JAAVVJ|G4P62_T005265"; gbkey "CDS"; locus_tag "G4P62_003252"; orig_transcript_id "gnl|WGS:JAAVVJ|G4P62_T005265"; product "transcript variant X1"; protein_id "KAF7220671.1"; exon_number "27";
CM025013.1	Genbank	CDS	58394643	58394787	.	-	1	gene_id "G4P62_003252"; transcript_id "gnl|WGS:JAAVVJ|G4P62_T005265"; gbkey "CDS"; locus_tag "G4P62_003252"; orig_transcript_id "gnl|WGS:JAAVVJ|G4P62_T005265"; product "transcript variant X1"; protein_id "KAF7220671.1"; exon_number "28";
CM025013.1	Genbank	CDS	58394364	58394570	.	-	0	gene_id "G4P62_003252"; transcript_id "gnl|WGS:JAAVVJ|G4P62_T005265"; gbkey "CDS"; locus_tag "G4P62_003252"; orig_transcript_id "gnl|WGS:JAAVVJ|G4P62_T005265"; product "transcript variant X1"; protein_id "KAF7220671.1"; exon_number "29";
CM025013.1	Genbank	CDS	58392636	58392740	.	-	0	gene_id "G4P62_003252"; transcript_id "gnl|WGS:JAAVVJ|G4P62_T005265"; gbkey "CDS"; locus_tag "G4P62_003252"; orig_transcript_id "gnl|WGS:JAAVVJ|G4P62_T005265"; product "transcript variant X1"; protein_id "KAF7220671.1"; exon_number "30";
CM025013.1	Genbank	CDS	58392408	58392560	.	-	0	gene_id "G4P62_003252"; transcript_id "gnl|WGS:JAAVVJ|G4P62_T005265"; gbkey "CDS"; locus_tag "G4P62_003252"; orig_transcript_id "gnl|WGS:JAAVVJ|G4P62_T005265"; product "transcript variant X1"; protein_id "KAF7220671.1"; exon_number "31";
CM025013.1	Genbank	CDS	58392089	58392337	.	-	0	gene_id "G4P62_003252"; transcript_id "gnl|WGS:JAAVVJ|G4P62_T005265"; gbkey "CDS"; locus_tag "G4P62_003252"; orig_transcript_id "gnl|WGS:JAAVVJ|G4P62_T005265"; product "transcript variant X1"; protein_id "KAF7220671.1"; exon_number "32";
CM025013.1	Genbank	CDS	58391798	58392010	.	-	0	gene_id "G4P62_003252"; transcript_id "gnl|WGS:JAAVVJ|G4P62_T005265"; gbkey "CDS"; locus_tag "G4P62_003252"; orig_transcript_id "gnl|WGS:JAAVVJ|G4P62_T005265"; product "transcript variant X1"; protein_id "KAF7220671.1"; exon_number "33";
CM025013.1	Genbank	CDS	58391502	58391714	.	-	0	gene_id "G4P62_003252"; transcript_id "gnl|WGS:JAAVVJ|G4P62_T005265"; gbkey "CDS"; locus_tag "G4P62_003252"; orig_transcript_id "gnl|WGS:JAAVVJ|G4P62_T005265"; product "transcript variant X1"; protein_id "KAF7220671.1"; exon_number "34";
CM025013.1	Genbank	CDS	58391259	58391420	.	-	0	gene_id "G4P62_003252"; transcript_id "gnl|WGS:JAAVVJ|G4P62_T005265"; gbkey "CDS"; locus_tag "G4P62_003252"; orig_transcript_id "gnl|WGS:JAAVVJ|G4P62_T005265"; product "transcript variant X1"; protein_id "KAF7220671.1"; exon_number "35";
CM025013.1	Genbank	CDS	58391064	58391192	.	-	0	gene_id "G4P62_003252"; transcript_id "gnl|WGS:JAAVVJ|G4P62_T005265"; gbkey "CDS"; locus_tag "G4P62_003252"; orig_transcript_id "gnl|WGS:JAAVVJ|G4P62_T005265"; product "transcript variant X1"; protein_id "KAF7220671.1"; exon_number "36";
CM025013.1	Genbank	CDS	58390902	58390990	.	-	0	gene_id "G4P62_003252"; transcript_id "gnl|WGS:JAAVVJ|G4P62_T005265"; gbkey "CDS"; locus_tag "G4P62_003252"; orig_transcript_id "gnl|WGS:JAAVVJ|G4P62_T005265"; product "transcript variant X1"; protein_id "KAF7220671.1"; exon_number "37";
CM025013.1	Genbank	CDS	58390696	58390819	.	-	1	gene_id "G4P62_003252"; transcript_id "gnl|WGS:JAAVVJ|G4P62_T005265"; gbkey "CDS"; locus_tag "G4P62_003252"; orig_transcript_id "gnl|WGS:JAAVVJ|G4P62_T005265"; product "transcript variant X1"; protein_id "KAF7220671.1"; exon_number "38";
CM025013.1	Genbank	CDS	58389832	58390040	.	-	0	gene_id "G4P62_003252"; transcript_id "gnl|WGS:JAAVVJ|G4P62_T005265"; gbkey "CDS"; locus_tag "G4P62_003252"; orig_transcript_id "gnl|WGS:JAAVVJ|G4P62_T005265"; product "transcript variant X1"; protein_id "KAF7220671.1"; exon_number "39";
CM025013.1	Genbank	CDS	58389651	58389759	.	-	1	gene_id "G4P62_003252"; transcript_id "gnl|WGS:JAAVVJ|G4P62_T005265"; gbkey "CDS"; locus_tag "G4P62_003252"; orig_transcript_id "gnl|WGS:JAAVVJ|G4P62_T005265"; product "transcript variant X1"; protein_id "KAF7220671.1"; exon_number "40";
CM025013.1	Genbank	CDS	58389370	58389542	.	-	0	gene_id "G4P62_003252"; transcript_id "gnl|WGS:JAAVVJ|G4P62_T005265"; gbkey "CDS"; locus_tag "G4P62_003252"; orig_transcript_id "gnl|WGS:JAAVVJ|G4P62_T005265"; product "transcript variant X1"; protein_id "KAF7220671.1"; exon_number "41";
CM025013.1	Genbank	CDS	58389144	58389294	.	-	1	gene_id "G4P62_003252"; transcript_id "gnl|WGS:JAAVVJ|G4P62_T005265"; gbkey "CDS"; locus_tag "G4P62_003252"; orig_transcript_id "gnl|WGS:JAAVVJ|G4P62_T005265"; product "transcript variant X1"; protein_id "KAF7220671.1"; exon_number "42";
CM025013.1	Genbank	start_codon	58480035	58480037	.	-	0	gene_id "G4P62_003252"; transcript_id "gnl|WGS:JAAVVJ|G4P62_T005265"; gbkey "CDS"; locus_tag "G4P62_003252"; orig_transcript_id "gnl|WGS:JAAVVJ|G4P62_T005265"; product "transcript variant X1"; protein_id "KAF7220671.1"; exon_number "2";
CM025013.1	Genbank	stop_codon	58389141	58389143	.	-	0	gene_id "G4P62_003252"; transcript_id "gnl|WGS:JAAVVJ|G4P62_T005265"; gbkey "CDS"; locus_tag "G4P62_003252"; orig_transcript_id "gnl|WGS:JAAVVJ|G4P62_T005265"; product "transcript variant X1"; protein_id "KAF7220671.1"; exon_number "42";
CM025013.1	Genbank	gene	58482914	58491056	.	-	.	gene_id "G4P62_003251"; transcript_id ""; description "probable ATP-dependent RNA helicase DDX47"; gbkey "Gene"; gene "ddx47"; gene_biotype "protein_coding"; locus_tag "G4P62_003251";
CM025013.1	Genbank	transcript	58482914	58491056	.	-	.	gene_id "G4P62_003251"; transcript_id "gnl|WGS:JAAVVJ|G4P62_T005263"; gbkey "mRNA"; gene "ddx47"; locus_tag "G4P62_003251"; orig_protein_id "gnl|WGS:JAAVVJ|G4P62_P005263"; orig_transcript_id "gnl|WGS:JAAVVJ|G4P62_T005263"; product "DEAD-box helicase 47"; transcript_biotype "mRNA";
CM025013.1	Genbank	exon	58490880	58491056	.	-	.	gene_id "G4P62_003251"; transcript_id "gnl|WGS:JAAVVJ|G4P62_T005263"; gene "ddx47"; locus_tag "G4P62_003251"; orig_protein_id "gnl|WGS:JAAVVJ|G4P62_P005263"; orig_transcript_id "gnl|WGS:JAAVVJ|G4P62_T005263"; product "DEAD-box helicase 47"; transcript_biotype "mRNA"; exon_number "1";
CM025013.1	Genbank	exon	58490535	58490628	.	-	.	gene_id "G4P62_003251"; transcript_id "gnl|WGS:JAAVVJ|G4P62_T005263"; gene "ddx47"; locus_tag "G4P62_003251"; orig_protein_id "gnl|WGS:JAAVVJ|G4P62_P005263"; orig_transcript_id "gnl|WGS:JAAVVJ|G4P62_T005263"; product "DEAD-box helicase 47"; transcript_biotype "mRNA"; exon_number "2";
CM025013.1	Genbank	exon	58489719	58489907	.	-	.	gene_id "G4P62_003251"; transcript_id "gnl|WGS:JAAVVJ|G4P62_T005263"; gene "ddx47"; locus_tag "G4P62_003251"; orig_protein_id "gnl|WGS:JAAVVJ|G4P62_P005263"; orig_transcript_id "gnl|WGS:JAAVVJ|G4P62_T005263"; product "DEAD-box helicase 47"; transcript_biotype "mRNA"; exon_number "3";
CM025013.1	Genbank	exon	58489565	58489636	.	-	.	gene_id "G4P62_003251"; transcript_id "gnl|WGS:JAAVVJ|G4P62_T005263"; gene "ddx47"; locus_tag "G4P62_003251"; orig_protein_id "gnl|WGS:JAAVVJ|G4P62_P005263"; orig_transcript_id "gnl|WGS:JAAVVJ|G4P62_T005263"; product "DEAD-box helicase 47"; transcript_biotype "mRNA"; exon_number "4";
CM025013.1	Genbank	exon	58487654	58487772	.	-	.	gene_id "G4P62_003251"; transcript_id "gnl|WGS:JAAVVJ|G4P62_T005263"; gene "ddx47"; locus_tag "G4P62_003251"; orig_protein_id "gnl|WGS:JAAVVJ|G4P62_P005263"; orig_transcript_id "gnl|WGS:JAAVVJ|G4P62_T005263"; product "DEAD-box helicase 47"; transcript_biotype "mRNA"; exon_number "5";
CM025013.1	Genbank	exon	58486926	58486997	.	-	.	gene_id "G4P62_003251"; transcript_id "gnl|WGS:JAAVVJ|G4P62_T005263"; gene "ddx47"; locus_tag "G4P62_003251"; orig_protein_id "gnl|WGS:JAAVVJ|G4P62_P005263"; orig_transcript_id "gnl|WGS:JAAVVJ|G4P62_T005263"; product "DEAD-box helicase 47"; transcript_biotype "mRNA"; exon_number "6";
CM025013.1	Genbank	exon	58486725	58486841	.	-	.	gene_id "G4P62_003251"; transcript_id "gnl|WGS:JAAVVJ|G4P62_T005263"; gene "ddx47"; locus_tag "G4P62_003251"; orig_protein_id "gnl|WGS:JAAVVJ|G4P62_P005263"; orig_transcript_id "gnl|WGS:JAAVVJ|G4P62_T005263"; product "DEAD-box helicase 47"; transcript_biotype "mRNA"; exon_number "7";
CM025013.1	Genbank	exon	58486495	58486641	.	-	.	gene_id "G4P62_003251"; transcript_id "gnl|WGS:JAAVVJ|G4P62_T005263"; gene "ddx47"; locus_tag "G4P62_003251"; orig_protein_id "gnl|WGS:JAAVVJ|G4P62_P005263"; orig_transcript_id "gnl|WGS:JAAVVJ|G4P62_T005263"; product "DEAD-box helicase 47"; transcript_biotype "mRNA"; exon_number "8";
CM025013.1	Genbank	exon	58486258	58486395	.	-	.	gene_id "G4P62_003251"; transcript_id "gnl|WGS:JAAVVJ|G4P62_T005263"; gene "ddx47"; locus_tag "G4P62_003251"; orig_protein_id "gnl|WGS:JAAVVJ|G4P62_P005263"; orig_transcript_id "gnl|WGS:JAAVVJ|G4P62_T005263"; product "DEAD-box helicase 47"; transcript_biotype "mRNA"; exon_number "9";
CM025013.1	Genbank	exon	58485308	58485378	.	-	.	gene_id "G4P62_003251"; transcript_id "gnl|WGS:JAAVVJ|G4P62_T005263"; gene "ddx47"; locus_tag "G4P62_003251"; orig_protein_id "gnl|WGS:JAAVVJ|G4P62_P005263"; orig_transcript_id "gnl|WGS:JAAVVJ|G4P62_T005263"; product "DEAD-box helicase 47"; transcript_biotype "mRNA"; exon_number "10";
CM025013.1	Genbank	exon	58485100	58485229	.	-	.	gene_id "G4P62_003251"; transcript_id "gnl|WGS:JAAVVJ|G4P62_T005263"; gene "ddx47"; locus_tag "G4P62_003251"; orig_protein_id "gnl|WGS:JAAVVJ|G4P62_P005263"; orig_transcript_id "gnl|WGS:JAAVVJ|G4P62_T005263"; product "DEAD-box helicase 47"; transcript_biotype "mRNA"; exon_number "11";
CM025013.1	Genbank	exon	58482914	58483256	.	-	.	gene_id "G4P62_003251"; transcript_id "gnl|WGS:JAAVVJ|G4P62_T005263"; gene "ddx47"; locus_tag "G4P62_003251"; orig_protein_id "gnl|WGS:JAAVVJ|G4P62_P005263"; orig_transcript_id "gnl|WGS:JAAVVJ|G4P62_T005263"; product "DEAD-box helicase 47"; transcript_biotype "mRNA"; exon_number "12";
CM025013.1	Genbank	CDS	58490880	58491005	.	-	0	gene_id "G4P62_003251"; transcript_id "gnl|WGS:JAAVVJ|G4P62_T005263"; gbkey "CDS"; gene "ddx47"; locus_tag "G4P62_003251"; orig_transcript_id "gnl|WGS:JAAVVJ|G4P62_T005263"; product "DEAD-box helicase 47"; protein_id "KAF7220669.1"; exon_number "1";
CM025013.1	Genbank	CDS	58490535	58490628	.	-	0	gene_id "G4P62_003251"; transcript_id "gnl|WGS:JAAVVJ|G4P62_T005263"; gbkey "CDS"; gene "ddx47"; locus_tag "G4P62_003251"; orig_transcript_id "gnl|WGS:JAAVVJ|G4P62_T005263"; product "DEAD-box helicase 47"; protein_id "KAF7220669.1"; exon_number "2";
CM025013.1	Genbank	CDS	58489719	58489907	.	-	2	gene_id "G4P62_003251"; transcript_id "gnl|WGS:JAAVVJ|G4P62_T005263"; gbkey "CDS"; gene "ddx47"; locus_tag "G4P62_003251"; orig_transcript_id "gnl|WGS:JAAVVJ|G4P62_T005263"; product "DEAD-box helicase 47"; protein_id "KAF7220669.1"; exon_number "3";
CM025013.1	Genbank	CDS	58489565	58489636	.	-	2	gene_id "G4P62_003251"; transcript_id "gnl|WGS:JAAVVJ|G4P62_T005263"; gbkey "CDS"; gene "ddx47"; locus_tag "G4P62_003251"; orig_transcript_id "gnl|WGS:JAAVVJ|G4P62_T005263"; product "DEAD-box helicase 47"; protein_id "KAF7220669.1"; exon_number "4";
CM025013.1	Genbank	CDS	58487654	58487772	.	-	2	gene_id "G4P62_003251"; transcript_id "gnl|WGS:JAAVVJ|G4P62_T005263"; gbkey "CDS"; gene "ddx47"; locus_tag "G4P62_003251"; orig_transcript_id "gnl|WGS:JAAVVJ|G4P62_T005263"; product "DEAD-box helicase 47"; protein_id "KAF7220669.1"; exon_number "5";
CM025013.1	Genbank	CDS	58486926	58486997	.	-	0	gene_id "G4P62_003251"; transcript_id "gnl|WGS:JAAVVJ|G4P62_T005263"; gbkey "CDS"; gene "ddx47"; locus_tag "G4P62_003251"; orig_transcript_id "gnl|WGS:JAAVVJ|G4P62_T005263"; product "DEAD-box helicase 47"; protein_id "KAF7220669.1"; exon_number "6";
CM025013.1	Genbank	CDS	58486725	58486841	.	-	0	gene_id "G4P62_003251"; transcript_id "gnl|WGS:JAAVVJ|G4P62_T005263"; gbkey "CDS"; gene "ddx47"; locus_tag "G4P62_003251"; orig_transcript_id "gnl|WGS:JAAVVJ|G4P62_T005263"; product "DEAD-box helicase 47"; protein_id "KAF7220669.1"; exon_number "7";
CM025013.1	Genbank	CDS	58486495	58486641	.	-	0	gene_id "G4P62_003251"; transcript_id "gnl|WGS:JAAVVJ|G4P62_T005263"; gbkey "CDS"; gene "ddx47"; locus_tag "G4P62_003251"; orig_transcript_id "gnl|WGS:JAAVVJ|G4P62_T005263"; product "DEAD-box helicase 47"; protein_id "KAF7220669.1"; exon_number "8";
CM025013.1	Genbank	CDS	58486258	58486395	.	-	0	gene_id "G4P62_003251"; transcript_id "gnl|WGS:JAAVVJ|G4P62_T005263"; gbkey "CDS"; gene "ddx47"; locus_tag "G4P62_003251"; orig_transcript_id "gnl|WGS:JAAVVJ|G4P62_T005263"; product "DEAD-box helicase 47"; protein_id "KAF7220669.1"; exon_number "9";
CM025013.1	Genbank	CDS	58485308	58485378	.	-	0	gene_id "G4P62_003251"; transcript_id "gnl|WGS:JAAVVJ|G4P62_T005263"; gbkey "CDS"; gene "ddx47"; locus_tag "G4P62_003251"; orig_transcript_id "gnl|WGS:JAAVVJ|G4P62_T005263"; product "DEAD-box helicase 47"; protein_id "KAF7220669.1"; exon_number "10";
CM025013.1	Genbank	CDS	58485100	58485229	.	-	1	gene_id "G4P62_003251"; transcript_id "gnl|WGS:JAAVVJ|G4P62_T005263"; gbkey "CDS"; gene "ddx47"; locus_tag "G4P62_003251"; orig_transcript_id "gnl|WGS:JAAVVJ|G4P62_T005263"; product "DEAD-box helicase 47"; protein_id "KAF7220669.1"; exon_number "11";
CM025013.1	Genbank	CDS	58483095	58483256	.	-	0	gene_id "G4P62_003251"; transcript_id "gnl|WGS:JAAVVJ|G4P62_T005263"; gbkey "CDS"; gene "ddx47"; locus_tag "G4P62_003251"; orig_transcript_id "gnl|WGS:JAAVVJ|G4P62_T005263"; product "DEAD-box helicase 47"; protein_id "KAF7220669.1"; exon_number "12";
CM025013.1	Genbank	start_codon	58491003	58491005	.	-	0	gene_id "G4P62_003251"; transcript_id "gnl|WGS:JAAVVJ|G4P62_T005263"; gbkey "CDS"; gene "ddx47"; locus_tag "G4P62_003251"; orig_transcript_id "gnl|WGS:JAAVVJ|G4P62_T005263"; product "DEAD-box helicase 47"; protein_id "KAF7220669.1"; exon_number "1";
CM025013.1	Genbank	stop_codon	58483092	58483094	.	-	0	gene_id "G4P62_003251"; transcript_id "gnl|WGS:JAAVVJ|G4P62_T005263"; gbkey "CDS"; gene "ddx47"; locus_tag "G4P62_003251"; orig_transcript_id "gnl|WGS:JAAVVJ|G4P62_T005263"; product "DEAD-box helicase 47"; protein_id "KAF7220669.1"; exon_number "12";
CM025013.1	Genbank	gene	58494417	58503261	.	-	.	gene_id "G4P62_003250"; transcript_id ""; description "WW domain-binding protein 11"; gbkey "Gene"; gene "wbp11"; gene_biotype "protein_coding"; locus_tag "G4P62_003250";
CM025013.1	Genbank	transcript	58494417	58503261	.	-	.	gene_id "G4P62_003250"; transcript_id "gnl|WGS:JAAVVJ|G4P62_T005261"; gbkey "mRNA"; gene "wbp11"; locus_tag "G4P62_003250"; note "transcript variant X1"; orig_protein_id "gnl|WGS:JAAVVJ|G4P62_P005261"; orig_transcript_id "gnl|WGS:JAAVVJ|G4P62_T005261"; product "WW domain binding protein 11"; transcript_biotype "mRNA";
CM025013.1	Genbank	exon	58503138	58503261	.	-	.	gene_id "G4P62_003250"; transcript_id "gnl|WGS:JAAVVJ|G4P62_T005261"; gene "wbp11"; locus_tag "G4P62_003250"; note "transcript variant X1"; orig_protein_id "gnl|WGS:JAAVVJ|G4P62_P005261"; orig_transcript_id "gnl|WGS:JAAVVJ|G4P62_T005261"; product "WW domain binding protein 11"; transcript_biotype "mRNA"; exon_number "1";
CM025013.1	Genbank	exon	58502397	58502486	.	-	.	gene_id "G4P62_003250"; transcript_id "gnl|WGS:JAAVVJ|G4P62_T005261"; gene "wbp11"; locus_tag "G4P62_003250"; note "transcript variant X1"; orig_protein_id "gnl|WGS:JAAVVJ|G4P62_P005261"; orig_transcript_id "gnl|WGS:JAAVVJ|G4P62_T005261"; product "WW domain binding protein 11"; transcript_biotype "mRNA"; exon_number "2";
CM025013.1	Genbank	exon	58502277	58502308	.	-	.	gene_id "G4P62_003250"; transcript_id "gnl|WGS:JAAVVJ|G4P62_T005261"; gene "wbp11"; locus_tag "G4P62_003250"; note "transcript variant X1"; orig_protein_id "gnl|WGS:JAAVVJ|G4P62_P005261"; orig_transcript_id "gnl|WGS:JAAVVJ|G4P62_T005261"; product "WW domain binding protein 11"; transcript_biotype "mRNA"; exon_number "3";
CM025013.1	Genbank	exon	58501042	58501135	.	-	.	gene_id "G4P62_003250"; transcript_id "gnl|WGS:JAAVVJ|G4P62_T005261"; gene "wbp11"; locus_tag "G4P62_003250"; note "transcript variant X1"; orig_protein_id "gnl|WGS:JAAVVJ|G4P62_P005261"; orig_transcript_id "gnl|WGS:JAAVVJ|G4P62_T005261"; product "WW domain binding protein 11"; transcript_biotype "mRNA"; exon_number "4";
CM025013.1	Genbank	exon	58500730	58500926	.	-	.	gene_id "G4P62_003250"; transcript_id "gnl|WGS:JAAVVJ|G4P62_T005261"; gene "wbp11"; locus_tag "G4P62_003250"; note "transcript variant X1"; orig_protein_id "gnl|WGS:JAAVVJ|G4P62_P005261"; orig_transcript_id "gnl|WGS:JAAVVJ|G4P62_T005261"; product "WW domain binding protein 11"; transcript_biotype "mRNA"; exon_number "5";
CM025013.1	Genbank	exon	58500492	58500625	.	-	.	gene_id "G4P62_003250"; transcript_id "gnl|WGS:JAAVVJ|G4P62_T005261"; gene "wbp11"; locus_tag "G4P62_003250"; note "transcript variant X1"; orig_protein_id "gnl|WGS:JAAVVJ|G4P62_P005261"; orig_transcript_id "gnl|WGS:JAAVVJ|G4P62_T005261"; product "WW domain binding protein 11"; transcript_biotype "mRNA"; exon_number "6";
CM025013.1	Genbank	exon	58500249	58500412	.	-	.	gene_id "G4P62_003250"; transcript_id "gnl|WGS:JAAVVJ|G4P62_T005261"; gene "wbp11"; locus_tag "G4P62_003250"; note "transcript variant X1"; orig_protein_id "gnl|WGS:JAAVVJ|G4P62_P005261"; orig_transcript_id "gnl|WGS:JAAVVJ|G4P62_T005261"; product "WW domain binding protein 11"; transcript_biotype "mRNA"; exon_number "7";
CM025013.1	Genbank	exon	58498551	58498784	.	-	.	gene_id "G4P62_003250"; transcript_id "gnl|WGS:JAAVVJ|G4P62_T005261"; gene "wbp11"; locus_tag "G4P62_003250"; note "transcript variant X1"; orig_protein_id "gnl|WGS:JAAVVJ|G4P62_P005261"; orig_transcript_id "gnl|WGS:JAAVVJ|G4P62_T005261"; product "WW domain binding protein 11"; transcript_biotype "mRNA"; exon_number "8";
CM025013.1	Genbank	exon	58498338	58498457	.	-	.	gene_id "G4P62_003250"; transcript_id "gnl|WGS:JAAVVJ|G4P62_T005261"; gene "wbp11"; locus_tag "G4P62_003250"; note "transcript variant X1"; orig_protein_id "gnl|WGS:JAAVVJ|G4P62_P005261"; orig_transcript_id "gnl|WGS:JAAVVJ|G4P62_T005261"; product "WW domain binding protein 11"; transcript_biotype "mRNA"; exon_number "9";
CM025013.1	Genbank	exon	58497976	58498263	.	-	.	gene_id "G4P62_003250"; transcript_id "gnl|WGS:JAAVVJ|G4P62_T005261"; gene "wbp11"; locus_tag "G4P62_003250"; note "transcript variant X1"; orig_protein_id "gnl|WGS:JAAVVJ|G4P62_P005261"; orig_transcript_id "gnl|WGS:JAAVVJ|G4P62_T005261"; product "WW domain binding protein 11"; transcript_biotype "mRNA"; exon_number "10";
CM025013.1	Genbank	exon	58497721	58497906	.	-	.	gene_id "G4P62_003250"; transcript_id "gnl|WGS:JAAVVJ|G4P62_T005261"; gene "wbp11"; locus_tag "G4P62_003250"; note "transcript variant X1"; orig_protein_id "gnl|WGS:JAAVVJ|G4P62_P005261"; orig_transcript_id "gnl|WGS:JAAVVJ|G4P62_T005261"; product "WW domain binding protein 11"; transcript_biotype "mRNA"; exon_number "11";
CM025013.1	Genbank	exon	58494417	58495494	.	-	.	gene_id "G4P62_003250"; transcript_id "gnl|WGS:JAAVVJ|G4P62_T005261"; gene "wbp11"; locus_tag "G4P62_003250"; note "transcript variant X1"; orig_protein_id "gnl|WGS:JAAVVJ|G4P62_P005261"; orig_transcript_id "gnl|WGS:JAAVVJ|G4P62_T005261"; product "WW domain binding protein 11"; transcript_biotype "mRNA"; exon_number "12";
CM025013.1	Genbank	CDS	58502397	58502460	.	-	0	gene_id "G4P62_003250"; transcript_id "gnl|WGS:JAAVVJ|G4P62_T005261"; gbkey "CDS"; gene "wbp11"; locus_tag "G4P62_003250"; orig_transcript_id "gnl|WGS:JAAVVJ|G4P62_T005261"; product "transcript variant X1"; protein_id "KAF7220667.1"; exon_number "2";
CM025013.1	Genbank	CDS	58502277	58502308	.	-	2	gene_id "G4P62_003250"; transcript_id "gnl|WGS:JAAVVJ|G4P62_T005261"; gbkey "CDS"; gene "wbp11"; locus_tag "G4P62_003250"; orig_transcript_id "gnl|WGS:JAAVVJ|G4P62_T005261"; product "transcript variant X1"; protein_id "KAF7220667.1"; exon_number "3";
CM025013.1	Genbank	CDS	58501042	58501135	.	-	0	gene_id "G4P62_003250"; transcript_id "gnl|WGS:JAAVVJ|G4P62_T005261"; gbkey "CDS"; gene "wbp11"; locus_tag "G4P62_003250"; orig_transcript_id "gnl|WGS:JAAVVJ|G4P62_T005261"; product "transcript variant X1"; protein_id "KAF7220667.1"; exon_number "4";
CM025013.1	Genbank	CDS	58500730	58500926	.	-	2	gene_id "G4P62_003250"; transcript_id "gnl|WGS:JAAVVJ|G4P62_T005261"; gbkey "CDS"; gene "wbp11"; locus_tag "G4P62_003250"; orig_transcript_id "gnl|WGS:JAAVVJ|G4P62_T005261"; product "transcript variant X1"; protein_id "KAF7220667.1"; exon_number "5";
CM025013.1	Genbank	CDS	58500492	58500625	.	-	0	gene_id "G4P62_003250"; transcript_id "gnl|WGS:JAAVVJ|G4P62_T005261"; gbkey "CDS"; gene "wbp11"; locus_tag "G4P62_003250"; orig_transcript_id "gnl|WGS:JAAVVJ|G4P62_T005261"; product "transcript variant X1"; protein_id "KAF7220667.1"; exon_number "6";
CM025013.1	Genbank	CDS	58500249	58500412	.	-	1	gene_id "G4P62_003250"; transcript_id "gnl|WGS:JAAVVJ|G4P62_T005261"; gbkey "CDS"; gene "wbp11"; locus_tag "G4P62_003250"; orig_transcript_id "gnl|WGS:JAAVVJ|G4P62_T005261"; product "transcript variant X1"; protein_id "KAF7220667.1"; exon_number "7";
CM025013.1	Genbank	CDS	58498551	58498784	.	-	2	gene_id "G4P62_003250"; transcript_id "gnl|WGS:JAAVVJ|G4P62_T005261"; gbkey "CDS"; gene "wbp11"; locus_tag "G4P62_003250"; orig_transcript_id "gnl|WGS:JAAVVJ|G4P62_T005261"; product "transcript variant X1"; protein_id "KAF7220667.1"; exon_number "8";
CM025013.1	Genbank	CDS	58498338	58498457	.	-	2	gene_id "G4P62_003250"; transcript_id "gnl|WGS:JAAVVJ|G4P62_T005261"; gbkey "CDS"; gene "wbp11"; locus_tag "G4P62_003250"; orig_transcript_id "gnl|WGS:JAAVVJ|G4P62_T005261"; product "transcript variant X1"; protein_id "KAF7220667.1"; exon_number "9";
CM025013.1	Genbank	CDS	58497976	58498263	.	-	2	gene_id "G4P62_003250"; transcript_id "gnl|WGS:JAAVVJ|G4P62_T005261"; gbkey "CDS"; gene "wbp11"; locus_tag "G4P62_003250"; orig_transcript_id "gnl|WGS:JAAVVJ|G4P62_T005261"; product "transcript variant X1"; protein_id "KAF7220667.1"; exon_number "10";
CM025013.1	Genbank	CDS	58497721	58497906	.	-	2	gene_id "G4P62_003250"; transcript_id "gnl|WGS:JAAVVJ|G4P62_T005261"; gbkey "CDS"; gene "wbp11"; locus_tag "G4P62_003250"; orig_transcript_id "gnl|WGS:JAAVVJ|G4P62_T005261"; product "transcript variant X1"; protein_id "KAF7220667.1"; exon_number "11";
CM025013.1	Genbank	CDS	58494827	58495494	.	-	2	gene_id "G4P62_003250"; transcript_id "gnl|WGS:JAAVVJ|G4P62_T005261"; gbkey "CDS"; gene "wbp11"; locus_tag "G4P62_003250"; orig_transcript_id "gnl|WGS:JAAVVJ|G4P62_T005261"; product "transcript variant X1"; protein_id "KAF7220667.1"; exon_number "12";
CM025013.1	Genbank	start_codon	58502458	58502460	.	-	0	gene_id "G4P62_003250"; transcript_id "gnl|WGS:JAAVVJ|G4P62_T005261"; gbkey "CDS"; gene "wbp11"; locus_tag "G4P62_003250"; orig_transcript_id "gnl|WGS:JAAVVJ|G4P62_T005261"; product "transcript variant X1"; protein_id "KAF7220667.1"; exon_number "2";
CM025013.1	Genbank	stop_codon	58494824	58494826	.	-	0	gene_id "G4P62_003250"; transcript_id "gnl|WGS:JAAVVJ|G4P62_T005261"; gbkey "CDS"; gene "wbp11"; locus_tag "G4P62_003250"; orig_transcript_id "gnl|WGS:JAAVVJ|G4P62_T005261"; product "transcript variant X1"; protein_id "KAF7220667.1"; exon_number "12";
CM025013.1	Genbank	transcript	58494417	58503255	.	-	.	gene_id "G4P62_003250"; transcript_id "gnl|WGS:JAAVVJ|G4P62_T005262"; gbkey "mRNA"; gene "wbp11"; locus_tag "G4P62_003250"; note "transcript variant X2"; orig_protein_id "gnl|WGS:JAAVVJ|G4P62_P005262"; orig_transcript_id "gnl|WGS:JAAVVJ|G4P62_T005262"; product "WW domain binding protein 11"; transcript_biotype "mRNA";
CM025013.1	Genbank	exon	58503079	58503255	.	-	.	gene_id "G4P62_003250"; transcript_id "gnl|WGS:JAAVVJ|G4P62_T005262"; gene "wbp11"; locus_tag "G4P62_003250"; note "transcript variant X2"; orig_protein_id "gnl|WGS:JAAVVJ|G4P62_P005262"; orig_transcript_id "gnl|WGS:JAAVVJ|G4P62_T005262"; product "WW domain binding protein 11"; transcript_biotype "mRNA"; exon_number "1";
CM025013.1	Genbank	exon	58502397	58502486	.	-	.	gene_id "G4P62_003250"; transcript_id "gnl|WGS:JAAVVJ|G4P62_T005262"; gene "wbp11"; locus_tag "G4P62_003250"; note "transcript variant X2"; orig_protein_id "gnl|WGS:JAAVVJ|G4P62_P005262"; orig_transcript_id "gnl|WGS:JAAVVJ|G4P62_T005262"; product "WW domain binding protein 11"; transcript_biotype "mRNA"; exon_number "2";
CM025013.1	Genbank	exon	58502277	58502308	.	-	.	gene_id "G4P62_003250"; transcript_id "gnl|WGS:JAAVVJ|G4P62_T005262"; gene "wbp11"; locus_tag "G4P62_003250"; note "transcript variant X2"; orig_protein_id "gnl|WGS:JAAVVJ|G4P62_P005262"; orig_transcript_id "gnl|WGS:JAAVVJ|G4P62_T005262"; product "WW domain binding protein 11"; transcript_biotype "mRNA"; exon_number "3";
CM025013.1	Genbank	exon	58501042	58501135	.	-	.	gene_id "G4P62_003250"; transcript_id "gnl|WGS:JAAVVJ|G4P62_T005262"; gene "wbp11"; locus_tag "G4P62_003250"; note "transcript variant X2"; orig_protein_id "gnl|WGS:JAAVVJ|G4P62_P005262"; orig_transcript_id "gnl|WGS:JAAVVJ|G4P62_T005262"; product "WW domain binding protein 11"; transcript_biotype "mRNA"; exon_number "4";
CM025013.1	Genbank	exon	58500730	58500926	.	-	.	gene_id "G4P62_003250"; transcript_id "gnl|WGS:JAAVVJ|G4P62_T005262"; gene "wbp11"; locus_tag "G4P62_003250"; note "transcript variant X2"; orig_protein_id "gnl|WGS:JAAVVJ|G4P62_P005262"; orig_transcript_id "gnl|WGS:JAAVVJ|G4P62_T005262"; product "WW domain binding protein 11"; transcript_biotype "mRNA"; exon_number "5";
CM025013.1	Genbank	exon	58500492	58500625	.	-	.	gene_id "G4P62_003250"; transcript_id "gnl|WGS:JAAVVJ|G4P62_T005262"; gene "wbp11"; locus_tag "G4P62_003250"; note "transcript variant X2"; orig_protein_id "gnl|WGS:JAAVVJ|G4P62_P005262"; orig_transcript_id "gnl|WGS:JAAVVJ|G4P62_T005262"; product "WW domain binding protein 11"; transcript_biotype "mRNA"; exon_number "6";
CM025013.1	Genbank	exon	58500249	58500412	.	-	.	gene_id "G4P62_003250"; transcript_id "gnl|WGS:JAAVVJ|G4P62_T005262"; gene "wbp11"; locus_tag "G4P62_003250"; note "transcript variant X2"; orig_protein_id "gnl|WGS:JAAVVJ|G4P62_P005262"; orig_transcript_id "gnl|WGS:JAAVVJ|G4P62_T005262"; product "WW domain binding protein 11"; transcript_biotype "mRNA"; exon_number "7";
CM025013.1	Genbank	exon	58498551	58498784	.	-	.	gene_id "G4P62_003250"; transcript_id "gnl|WGS:JAAVVJ|G4P62_T005262"; gene "wbp11"; locus_tag "G4P62_003250"; note "transcript variant X2"; orig_protein_id "gnl|WGS:JAAVVJ|G4P62_P005262"; orig_transcript_id "gnl|WGS:JAAVVJ|G4P62_T005262"; product "WW domain binding protein 11"; transcript_biotype "mRNA"; exon_number "8";
CM025013.1	Genbank	exon	58498338	58498457	.	-	.	gene_id "G4P62_003250"; transcript_id "gnl|WGS:JAAVVJ|G4P62_T005262"; gene "wbp11"; locus_tag "G4P62_003250"; note "transcript variant X2"; orig_protein_id "gnl|WGS:JAAVVJ|G4P62_P005262"; orig_transcript_id "gnl|WGS:JAAVVJ|G4P62_T005262"; product "WW domain binding protein 11"; transcript_biotype "mRNA"; exon_number "9";
CM025013.1	Genbank	exon	58497976	58498263	.	-	.	gene_id "G4P62_003250"; transcript_id "gnl|WGS:JAAVVJ|G4P62_T005262"; gene "wbp11"; locus_tag "G4P62_003250"; note "transcript variant X2"; orig_protein_id "gnl|WGS:JAAVVJ|G4P62_P005262"; orig_transcript_id "gnl|WGS:JAAVVJ|G4P62_T005262"; product "WW domain binding protein 11"; transcript_biotype "mRNA"; exon_number "10";
CM025013.1	Genbank	exon	58497721	58497906	.	-	.	gene_id "G4P62_003250"; transcript_id "gnl|WGS:JAAVVJ|G4P62_T005262"; gene "wbp11"; locus_tag "G4P62_003250"; note "transcript variant X2"; orig_protein_id "gnl|WGS:JAAVVJ|G4P62_P005262"; orig_transcript_id "gnl|WGS:JAAVVJ|G4P62_T005262"; product "WW domain binding protein 11"; transcript_biotype "mRNA"; exon_number "11";
CM025013.1	Genbank	exon	58494417	58495494	.	-	.	gene_id "G4P62_003250"; transcript_id "gnl|WGS:JAAVVJ|G4P62_T005262"; gene "wbp11"; locus_tag "G4P62_003250"; note "transcript variant X2"; orig_protein_id "gnl|WGS:JAAVVJ|G4P62_P005262"; orig_transcript_id "gnl|WGS:JAAVVJ|G4P62_T005262"; product "WW domain binding protein 11"; transcript_biotype "mRNA"; exon_number "12";
CM025013.1	Genbank	CDS	58502397	58502460	.	-	0	gene_id "G4P62_003250"; transcript_id "gnl|WGS:JAAVVJ|G4P62_T005262"; gbkey "CDS"; gene "wbp11"; locus_tag "G4P62_003250"; orig_transcript_id "gnl|WGS:JAAVVJ|G4P62_T005262"; product "transcript variant X2"; protein_id "KAF7220668.1"; exon_number "2";
CM025013.1	Genbank	CDS	58502277	58502308	.	-	2	gene_id "G4P62_003250"; transcript_id "gnl|WGS:JAAVVJ|G4P62_T005262"; gbkey "CDS"; gene "wbp11"; locus_tag "G4P62_003250"; orig_transcript_id "gnl|WGS:JAAVVJ|G4P62_T005262"; product "transcript variant X2"; protein_id "KAF7220668.1"; exon_number "3";
CM025013.1	Genbank	CDS	58501042	58501135	.	-	0	gene_id "G4P62_003250"; transcript_id "gnl|WGS:JAAVVJ|G4P62_T005262"; gbkey "CDS"; gene "wbp11"; locus_tag "G4P62_003250"; orig_transcript_id "gnl|WGS:JAAVVJ|G4P62_T005262"; product "transcript variant X2"; protein_id "KAF7220668.1"; exon_number "4";
CM025013.1	Genbank	CDS	58500730	58500926	.	-	2	gene_id "G4P62_003250"; transcript_id "gnl|WGS:JAAVVJ|G4P62_T005262"; gbkey "CDS"; gene "wbp11"; locus_tag "G4P62_003250"; orig_transcript_id "gnl|WGS:JAAVVJ|G4P62_T005262"; product "transcript variant X2"; protein_id "KAF7220668.1"; exon_number "5";
CM025013.1	Genbank	CDS	58500492	58500625	.	-	0	gene_id "G4P62_003250"; transcript_id "gnl|WGS:JAAVVJ|G4P62_T005262"; gbkey "CDS"; gene "wbp11"; locus_tag "G4P62_003250"; orig_transcript_id "gnl|WGS:JAAVVJ|G4P62_T005262"; product "transcript variant X2"; protein_id "KAF7220668.1"; exon_number "6";
CM025013.1	Genbank	CDS	58500249	58500412	.	-	1	gene_id "G4P62_003250"; transcript_id "gnl|WGS:JAAVVJ|G4P62_T005262"; gbkey "CDS"; gene "wbp11"; locus_tag "G4P62_003250"; orig_transcript_id "gnl|WGS:JAAVVJ|G4P62_T005262"; product "transcript variant X2"; protein_id "KAF7220668.1"; exon_number "7";
CM025013.1	Genbank	CDS	58498551	58498784	.	-	2	gene_id "G4P62_003250"; transcript_id "gnl|WGS:JAAVVJ|G4P62_T005262"; gbkey "CDS"; gene "wbp11"; locus_tag "G4P62_003250"; orig_transcript_id "gnl|WGS:JAAVVJ|G4P62_T005262"; product "transcript variant X2"; protein_id "KAF7220668.1"; exon_number "8";
CM025013.1	Genbank	CDS	58498338	58498457	.	-	2	gene_id "G4P62_003250"; transcript_id "gnl|WGS:JAAVVJ|G4P62_T005262"; gbkey "CDS"; gene "wbp11"; locus_tag "G4P62_003250"; orig_transcript_id "gnl|WGS:JAAVVJ|G4P62_T005262"; product "transcript variant X2"; protein_id "KAF7220668.1"; exon_number "9";
CM025013.1	Genbank	CDS	58497976	58498263	.	-	2	gene_id "G4P62_003250"; transcript_id "gnl|WGS:JAAVVJ|G4P62_T005262"; gbkey "CDS"; gene "wbp11"; locus_tag "G4P62_003250"; orig_transcript_id "gnl|WGS:JAAVVJ|G4P62_T005262"; product "transcript variant X2"; protein_id "KAF7220668.1"; exon_number "10";
CM025013.1	Genbank	CDS	58497721	58497906	.	-	2	gene_id "G4P62_003250"; transcript_id "gnl|WGS:JAAVVJ|G4P62_T005262"; gbkey "CDS"; gene "wbp11"; locus_tag "G4P62_003250"; orig_transcript_id "gnl|WGS:JAAVVJ|G4P62_T005262"; product "transcript variant X2"; protein_id "KAF7220668.1"; exon_number "11";
CM025013.1	Genbank	CDS	58494827	58495494	.	-	2	gene_id "G4P62_003250"; transcript_id "gnl|WGS:JAAVVJ|G4P62_T005262"; gbkey "CDS"; gene "wbp11"; locus_tag "G4P62_003250"; orig_transcript_id "gnl|WGS:JAAVVJ|G4P62_T005262"; product "transcript variant X2"; protein_id "KAF7220668.1"; exon_number "12";
CM025013.1	Genbank	start_codon	58502458	58502460	.	-	0	gene_id "G4P62_003250"; transcript_id "gnl|WGS:JAAVVJ|G4P62_T005262"; gbkey "CDS"; gene "wbp11"; locus_tag "G4P62_003250"; orig_transcript_id "gnl|WGS:JAAVVJ|G4P62_T005262"; product "transcript variant X2"; protein_id "KAF7220668.1"; exon_number "2";
CM025013.1	Genbank	stop_codon	58494824	58494826	.	-	0	gene_id "G4P62_003250"; transcript_id "gnl|WGS:JAAVVJ|G4P62_T005262"; gbkey "CDS"; gene "wbp11"; locus_tag "G4P62_003250"; orig_transcript_id "gnl|WGS:JAAVVJ|G4P62_T005262"; product "transcript variant X2"; protein_id "KAF7220668.1"; exon_number "12";
CM025013.1	Genbank	gene	58508478	58529622	.	+	.	gene_id "G4P62_003249"; transcript_id ""; description "envoplakin-like"; gbkey "Gene"; gene_biotype "protein_coding"; locus_tag "G4P62_003249"; note "LOC107376254";
CM025013.1	Genbank	transcript	58508478	58529622	.	+	.	gene_id "G4P62_003249"; transcript_id "gnl|WGS:JAAVVJ|G4P62_T005260"; gbkey "mRNA"; locus_tag "G4P62_003249"; orig_protein_id "gnl|WGS:JAAVVJ|G4P62_P005260"; orig_transcript_id "gnl|WGS:JAAVVJ|G4P62_T005260"; product "envoplakin-like"; transcript_biotype "mRNA";
CM025013.1	Genbank	exon	58508478	58508613	.	+	.	gene_id "G4P62_003249"; transcript_id "gnl|WGS:JAAVVJ|G4P62_T005260"; locus_tag "G4P62_003249"; orig_protein_id "gnl|WGS:JAAVVJ|G4P62_P005260"; orig_transcript_id "gnl|WGS:JAAVVJ|G4P62_T005260"; product "envoplakin-like"; transcript_biotype "mRNA"; exon_number "1";
CM025013.1	Genbank	exon	58512493	58512592	.	+	.	gene_id "G4P62_003249"; transcript_id "gnl|WGS:JAAVVJ|G4P62_T005260"; locus_tag "G4P62_003249"; orig_protein_id "gnl|WGS:JAAVVJ|G4P62_P005260"; orig_transcript_id "gnl|WGS:JAAVVJ|G4P62_T005260"; product "envoplakin-like"; transcript_biotype "mRNA"; exon_number "2";
CM025013.1	Genbank	exon	58512682	58512836	.	+	.	gene_id "G4P62_003249"; transcript_id "gnl|WGS:JAAVVJ|G4P62_T005260"; locus_tag "G4P62_003249"; orig_protein_id "gnl|WGS:JAAVVJ|G4P62_P005260"; orig_transcript_id "gnl|WGS:JAAVVJ|G4P62_T005260"; product "envoplakin-like"; transcript_biotype "mRNA"; exon_number "3";
CM025013.1	Genbank	exon	58513018	58513141	.	+	.	gene_id "G4P62_003249"; transcript_id "gnl|WGS:JAAVVJ|G4P62_T005260"; locus_tag "G4P62_003249"; orig_protein_id "gnl|WGS:JAAVVJ|G4P62_P005260"; orig_transcript_id "gnl|WGS:JAAVVJ|G4P62_T005260"; product "envoplakin-like"; transcript_biotype "mRNA"; exon_number "4";
CM025013.1	Genbank	exon	58513216	58513347	.	+	.	gene_id "G4P62_003249"; transcript_id "gnl|WGS:JAAVVJ|G4P62_T005260"; locus_tag "G4P62_003249"; orig_protein_id "gnl|WGS:JAAVVJ|G4P62_P005260"; orig_transcript_id "gnl|WGS:JAAVVJ|G4P62_T005260"; product "envoplakin-like"; transcript_biotype "mRNA"; exon_number "5";
CM025013.1	Genbank	exon	58517693	58517734	.	+	.	gene_id "G4P62_003249"; transcript_id "gnl|WGS:JAAVVJ|G4P62_T005260"; locus_tag "G4P62_003249"; orig_protein_id "gnl|WGS:JAAVVJ|G4P62_P005260"; orig_transcript_id "gnl|WGS:JAAVVJ|G4P62_T005260"; product "envoplakin-like"; transcript_biotype "mRNA"; exon_number "6";
CM025013.1	Genbank	exon	58517976	58518137	.	+	.	gene_id "G4P62_003249"; transcript_id "gnl|WGS:JAAVVJ|G4P62_T005260"; locus_tag "G4P62_003249"; orig_protein_id "gnl|WGS:JAAVVJ|G4P62_P005260"; orig_transcript_id "gnl|WGS:JAAVVJ|G4P62_T005260"; product "envoplakin-like"; transcript_biotype "mRNA"; exon_number "7";
CM025013.1	Genbank	exon	58518219	58518326	.	+	.	gene_id "G4P62_003249"; transcript_id "gnl|WGS:JAAVVJ|G4P62_T005260"; locus_tag "G4P62_003249"; orig_protein_id "gnl|WGS:JAAVVJ|G4P62_P005260"; orig_transcript_id "gnl|WGS:JAAVVJ|G4P62_T005260"; product "envoplakin-like"; transcript_biotype "mRNA"; exon_number "8";
CM025013.1	Genbank	exon	58518813	58518908	.	+	.	gene_id "G4P62_003249"; transcript_id "gnl|WGS:JAAVVJ|G4P62_T005260"; locus_tag "G4P62_003249"; orig_protein_id "gnl|WGS:JAAVVJ|G4P62_P005260"; orig_transcript_id "gnl|WGS:JAAVVJ|G4P62_T005260"; product "envoplakin-like"; transcript_biotype "mRNA"; exon_number "9";
CM025013.1	Genbank	exon	58518979	58519089	.	+	.	gene_id "G4P62_003249"; transcript_id "gnl|WGS:JAAVVJ|G4P62_T005260"; locus_tag "G4P62_003249"; orig_protein_id "gnl|WGS:JAAVVJ|G4P62_P005260"; orig_transcript_id "gnl|WGS:JAAVVJ|G4P62_T005260"; product "envoplakin-like"; transcript_biotype "mRNA"; exon_number "10";
CM025013.1	Genbank	exon	58521615	58521761	.	+	.	gene_id "G4P62_003249"; transcript_id "gnl|WGS:JAAVVJ|G4P62_T005260"; locus_tag "G4P62_003249"; orig_protein_id "gnl|WGS:JAAVVJ|G4P62_P005260"; orig_transcript_id "gnl|WGS:JAAVVJ|G4P62_T005260"; product "envoplakin-like"; transcript_biotype "mRNA"; exon_number "11";
CM025013.1	Genbank	exon	58521841	58521995	.	+	.	gene_id "G4P62_003249"; transcript_id "gnl|WGS:JAAVVJ|G4P62_T005260"; locus_tag "G4P62_003249"; orig_protein_id "gnl|WGS:JAAVVJ|G4P62_P005260"; orig_transcript_id "gnl|WGS:JAAVVJ|G4P62_T005260"; product "envoplakin-like"; transcript_biotype "mRNA"; exon_number "12";
CM025013.1	Genbank	exon	58522077	58522174	.	+	.	gene_id "G4P62_003249"; transcript_id "gnl|WGS:JAAVVJ|G4P62_T005260"; locus_tag "G4P62_003249"; orig_protein_id "gnl|WGS:JAAVVJ|G4P62_P005260"; orig_transcript_id "gnl|WGS:JAAVVJ|G4P62_T005260"; product "envoplakin-like"; transcript_biotype "mRNA"; exon_number "13";
CM025013.1	Genbank	exon	58522256	58522428	.	+	.	gene_id "G4P62_003249"; transcript_id "gnl|WGS:JAAVVJ|G4P62_T005260"; locus_tag "G4P62_003249"; orig_protein_id "gnl|WGS:JAAVVJ|G4P62_P005260"; orig_transcript_id "gnl|WGS:JAAVVJ|G4P62_T005260"; product "envoplakin-like"; transcript_biotype "mRNA"; exon_number "14";
CM025013.1	Genbank	exon	58522514	58522692	.	+	.	gene_id "G4P62_003249"; transcript_id "gnl|WGS:JAAVVJ|G4P62_T005260"; locus_tag "G4P62_003249"; orig_protein_id "gnl|WGS:JAAVVJ|G4P62_P005260"; orig_transcript_id "gnl|WGS:JAAVVJ|G4P62_T005260"; product "envoplakin-like"; transcript_biotype "mRNA"; exon_number "15";
CM025013.1	Genbank	exon	58522770	58522908	.	+	.	gene_id "G4P62_003249"; transcript_id "gnl|WGS:JAAVVJ|G4P62_T005260"; locus_tag "G4P62_003249"; orig_protein_id "gnl|WGS:JAAVVJ|G4P62_P005260"; orig_transcript_id "gnl|WGS:JAAVVJ|G4P62_T005260"; product "envoplakin-like"; transcript_biotype "mRNA"; exon_number "16";
CM025013.1	Genbank	exon	58522986	58523179	.	+	.	gene_id "G4P62_003249"; transcript_id "gnl|WGS:JAAVVJ|G4P62_T005260"; locus_tag "G4P62_003249"; orig_protein_id "gnl|WGS:JAAVVJ|G4P62_P005260"; orig_transcript_id "gnl|WGS:JAAVVJ|G4P62_T005260"; product "envoplakin-like"; transcript_biotype "mRNA"; exon_number "17";
CM025013.1	Genbank	exon	58523260	58523410	.	+	.	gene_id "G4P62_003249"; transcript_id "gnl|WGS:JAAVVJ|G4P62_T005260"; locus_tag "G4P62_003249"; orig_protein_id "gnl|WGS:JAAVVJ|G4P62_P005260"; orig_transcript_id "gnl|WGS:JAAVVJ|G4P62_T005260"; product "envoplakin-like"; transcript_biotype "mRNA"; exon_number "18";
CM025013.1	Genbank	exon	58525361	58525444	.	+	.	gene_id "G4P62_003249"; transcript_id "gnl|WGS:JAAVVJ|G4P62_T005260"; locus_tag "G4P62_003249"; orig_protein_id "gnl|WGS:JAAVVJ|G4P62_P005260"; orig_transcript_id "gnl|WGS:JAAVVJ|G4P62_T005260"; product "envoplakin-like"; transcript_biotype "mRNA"; exon_number "19";
CM025013.1	Genbank	exon	58525543	58525653	.	+	.	gene_id "G4P62_003249"; transcript_id "gnl|WGS:JAAVVJ|G4P62_T005260"; locus_tag "G4P62_003249"; orig_protein_id "gnl|WGS:JAAVVJ|G4P62_P005260"; orig_transcript_id "gnl|WGS:JAAVVJ|G4P62_T005260"; product "envoplakin-like"; transcript_biotype "mRNA"; exon_number "20";
CM025013.1	Genbank	exon	58525739	58525831	.	+	.	gene_id "G4P62_003249"; transcript_id "gnl|WGS:JAAVVJ|G4P62_T005260"; locus_tag "G4P62_003249"; orig_protein_id "gnl|WGS:JAAVVJ|G4P62_P005260"; orig_transcript_id "gnl|WGS:JAAVVJ|G4P62_T005260"; product "envoplakin-like"; transcript_biotype "mRNA"; exon_number "21";
CM025013.1	Genbank	exon	58525918	58529622	.	+	.	gene_id "G4P62_003249"; transcript_id "gnl|WGS:JAAVVJ|G4P62_T005260"; locus_tag "G4P62_003249"; orig_protein_id "gnl|WGS:JAAVVJ|G4P62_P005260"; orig_transcript_id "gnl|WGS:JAAVVJ|G4P62_T005260"; product "envoplakin-like"; transcript_biotype "mRNA"; exon_number "22";
CM025013.1	Genbank	CDS	58508573	58508613	.	+	0	gene_id "G4P62_003249"; transcript_id "gnl|WGS:JAAVVJ|G4P62_T005260"; gbkey "CDS"; locus_tag "G4P62_003249"; orig_transcript_id "gnl|WGS:JAAVVJ|G4P62_T005260"; product "envoplakin-like"; protein_id "KAF7220666.1"; exon_number "1";
CM025013.1	Genbank	CDS	58512493	58512592	.	+	1	gene_id "G4P62_003249"; transcript_id "gnl|WGS:JAAVVJ|G4P62_T005260"; gbkey "CDS"; locus_tag "G4P62_003249"; orig_transcript_id "gnl|WGS:JAAVVJ|G4P62_T005260"; product "envoplakin-like"; protein_id "KAF7220666.1"; exon_number "2";
CM025013.1	Genbank	CDS	58512682	58512836	.	+	0	gene_id "G4P62_003249"; transcript_id "gnl|WGS:JAAVVJ|G4P62_T005260"; gbkey "CDS"; locus_tag "G4P62_003249"; orig_transcript_id "gnl|WGS:JAAVVJ|G4P62_T005260"; product "envoplakin-like"; protein_id "KAF7220666.1"; exon_number "3";
CM025013.1	Genbank	CDS	58513018	58513141	.	+	1	gene_id "G4P62_003249"; transcript_id "gnl|WGS:JAAVVJ|G4P62_T005260"; gbkey "CDS"; locus_tag "G4P62_003249"; orig_transcript_id "gnl|WGS:JAAVVJ|G4P62_T005260"; product "envoplakin-like"; protein_id "KAF7220666.1"; exon_number "4";
CM025013.1	Genbank	CDS	58513216	58513347	.	+	0	gene_id "G4P62_003249"; transcript_id "gnl|WGS:JAAVVJ|G4P62_T005260"; gbkey "CDS"; locus_tag "G4P62_003249"; orig_transcript_id "gnl|WGS:JAAVVJ|G4P62_T005260"; product "envoplakin-like"; protein_id "KAF7220666.1"; exon_number "5";
CM025013.1	Genbank	CDS	58517693	58517734	.	+	0	gene_id "G4P62_003249"; transcript_id "gnl|WGS:JAAVVJ|G4P62_T005260"; gbkey "CDS"; locus_tag "G4P62_003249"; orig_transcript_id "gnl|WGS:JAAVVJ|G4P62_T005260"; product "envoplakin-like"; protein_id "KAF7220666.1"; exon_number "6";
CM025013.1	Genbank	CDS	58517976	58518137	.	+	0	gene_id "G4P62_003249"; transcript_id "gnl|WGS:JAAVVJ|G4P62_T005260"; gbkey "CDS"; locus_tag "G4P62_003249"; orig_transcript_id "gnl|WGS:JAAVVJ|G4P62_T005260"; product "envoplakin-like"; protein_id "KAF7220666.1"; exon_number "7";
CM025013.1	Genbank	CDS	58518219	58518326	.	+	0	gene_id "G4P62_003249"; transcript_id "gnl|WGS:JAAVVJ|G4P62_T005260"; gbkey "CDS"; locus_tag "G4P62_003249"; orig_transcript_id "gnl|WGS:JAAVVJ|G4P62_T005260"; product "envoplakin-like"; protein_id "KAF7220666.1"; exon_number "8";
CM025013.1	Genbank	CDS	58518813	58518908	.	+	0	gene_id "G4P62_003249"; transcript_id "gnl|WGS:JAAVVJ|G4P62_T005260"; gbkey "CDS"; locus_tag "G4P62_003249"; orig_transcript_id "gnl|WGS:JAAVVJ|G4P62_T005260"; product "envoplakin-like"; protein_id "KAF7220666.1"; exon_number "9";
CM025013.1	Genbank	CDS	58518979	58519089	.	+	0	gene_id "G4P62_003249"; transcript_id "gnl|WGS:JAAVVJ|G4P62_T005260"; gbkey "CDS"; locus_tag "G4P62_003249"; orig_transcript_id "gnl|WGS:JAAVVJ|G4P62_T005260"; product "envoplakin-like"; protein_id "KAF7220666.1"; exon_number "10";
CM025013.1	Genbank	CDS	58521615	58521761	.	+	0	gene_id "G4P62_003249"; transcript_id "gnl|WGS:JAAVVJ|G4P62_T005260"; gbkey "CDS"; locus_tag "G4P62_003249"; orig_transcript_id "gnl|WGS:JAAVVJ|G4P62_T005260"; product "envoplakin-like"; protein_id "KAF7220666.1"; exon_number "11";
CM025013.1	Genbank	CDS	58521841	58521995	.	+	0	gene_id "G4P62_003249"; transcript_id "gnl|WGS:JAAVVJ|G4P62_T005260"; gbkey "CDS"; locus_tag "G4P62_003249"; orig_transcript_id "gnl|WGS:JAAVVJ|G4P62_T005260"; product "envoplakin-like"; protein_id "KAF7220666.1"; exon_number "12";
CM025013.1	Genbank	CDS	58522077	58522174	.	+	1	gene_id "G4P62_003249"; transcript_id "gnl|WGS:JAAVVJ|G4P62_T005260"; gbkey "CDS"; locus_tag "G4P62_003249"; orig_transcript_id "gnl|WGS:JAAVVJ|G4P62_T005260"; product "envoplakin-like"; protein_id "KAF7220666.1"; exon_number "13";
CM025013.1	Genbank	CDS	58522256	58522428	.	+	2	gene_id "G4P62_003249"; transcript_id "gnl|WGS:JAAVVJ|G4P62_T005260"; gbkey "CDS"; locus_tag "G4P62_003249"; orig_transcript_id "gnl|WGS:JAAVVJ|G4P62_T005260"; product "envoplakin-like"; protein_id "KAF7220666.1"; exon_number "14";
CM025013.1	Genbank	CDS	58522514	58522692	.	+	0	gene_id "G4P62_003249"; transcript_id "gnl|WGS:JAAVVJ|G4P62_T005260"; gbkey "CDS"; locus_tag "G4P62_003249"; orig_transcript_id "gnl|WGS:JAAVVJ|G4P62_T005260"; product "envoplakin-like"; protein_id "KAF7220666.1"; exon_number "15";
CM025013.1	Genbank	CDS	58522770	58522908	.	+	1	gene_id "G4P62_003249"; transcript_id "gnl|WGS:JAAVVJ|G4P62_T005260"; gbkey "CDS"; locus_tag "G4P62_003249"; orig_transcript_id "gnl|WGS:JAAVVJ|G4P62_T005260"; product "envoplakin-like"; protein_id "KAF7220666.1"; exon_number "16";
CM025013.1	Genbank	CDS	58522986	58523179	.	+	0	gene_id "G4P62_003249"; transcript_id "gnl|WGS:JAAVVJ|G4P62_T005260"; gbkey "CDS"; locus_tag "G4P62_003249"; orig_transcript_id "gnl|WGS:JAAVVJ|G4P62_T005260"; product "envoplakin-like"; protein_id "KAF7220666.1"; exon_number "17";
CM025013.1	Genbank	CDS	58523260	58523410	.	+	1	gene_id "G4P62_003249"; transcript_id "gnl|WGS:JAAVVJ|G4P62_T005260"; gbkey "CDS"; locus_tag "G4P62_003249"; orig_transcript_id "gnl|WGS:JAAVVJ|G4P62_T005260"; product "envoplakin-like"; protein_id "KAF7220666.1"; exon_number "18";
CM025013.1	Genbank	CDS	58525361	58525444	.	+	0	gene_id "G4P62_003249"; transcript_id "gnl|WGS:JAAVVJ|G4P62_T005260"; gbkey "CDS"; locus_tag "G4P62_003249"; orig_transcript_id "gnl|WGS:JAAVVJ|G4P62_T005260"; product "envoplakin-like"; protein_id "KAF7220666.1"; exon_number "19";
CM025013.1	Genbank	CDS	58525543	58525653	.	+	0	gene_id "G4P62_003249"; transcript_id "gnl|WGS:JAAVVJ|G4P62_T005260"; gbkey "CDS"; locus_tag "G4P62_003249"; orig_transcript_id "gnl|WGS:JAAVVJ|G4P62_T005260"; product "envoplakin-like"; protein_id "KAF7220666.1"; exon_number "20";
CM025013.1	Genbank	CDS	58525739	58525831	.	+	0	gene_id "G4P62_003249"; transcript_id "gnl|WGS:JAAVVJ|G4P62_T005260"; gbkey "CDS"; locus_tag "G4P62_003249"; orig_transcript_id "gnl|WGS:JAAVVJ|G4P62_T005260"; product "envoplakin-like"; protein_id "KAF7220666.1"; exon_number "21";
CM025013.1	Genbank	CDS	58525918	58529391	.	+	0	gene_id "G4P62_003249"; transcript_id "gnl|WGS:JAAVVJ|G4P62_T005260"; gbkey "CDS"; locus_tag "G4P62_003249"; orig_transcript_id "gnl|WGS:JAAVVJ|G4P62_T005260"; product "envoplakin-like"; protein_id "KAF7220666.1"; exon_number "22";
CM025013.1	Genbank	start_codon	58508573	58508575	.	+	0	gene_id "G4P62_003249"; transcript_id "gnl|WGS:JAAVVJ|G4P62_T005260"; gbkey "CDS"; locus_tag "G4P62_003249"; orig_transcript_id "gnl|WGS:JAAVVJ|G4P62_T005260"; product "envoplakin-like"; protein_id "KAF7220666.1"; exon_number "1";
CM025013.1	Genbank	stop_codon	58529392	58529394	.	+	0	gene_id "G4P62_003249"; transcript_id "gnl|WGS:JAAVVJ|G4P62_T005260"; gbkey "CDS"; locus_tag "G4P62_003249"; orig_transcript_id "gnl|WGS:JAAVVJ|G4P62_T005260"; product "envoplakin-like"; protein_id "KAF7220666.1"; exon_number "22";
CM025013.1	Genbank	gene	58535596	58537792	.	-	.	gene_id "G4P62_003248"; transcript_id ""; description "serotonin N-acetyltransferase-like"; gbkey "Gene"; gene_biotype "protein_coding"; locus_tag "G4P62_003248"; note "LOC107376253";
CM025013.1	Genbank	transcript	58535596	58537792	.	-	.	gene_id "G4P62_003248"; transcript_id "gnl|WGS:JAAVVJ|G4P62_T005259"; gbkey "mRNA"; locus_tag "G4P62_003248"; orig_protein_id "gnl|WGS:JAAVVJ|G4P62_P005259"; orig_transcript_id "gnl|WGS:JAAVVJ|G4P62_T005259"; product "serotonin N-acetyltransferase-like"; transcript_biotype "mRNA";
CM025013.1	Genbank	exon	58537519	58537792	.	-	.	gene_id "G4P62_003248"; transcript_id "gnl|WGS:JAAVVJ|G4P62_T005259"; locus_tag "G4P62_003248"; orig_protein_id "gnl|WGS:JAAVVJ|G4P62_P005259"; orig_transcript_id "gnl|WGS:JAAVVJ|G4P62_T005259"; product "serotonin N-acetyltransferase-like"; transcript_biotype "mRNA"; exon_number "1";
CM025013.1	Genbank	exon	58537166	58537320	.	-	.	gene_id "G4P62_003248"; transcript_id "gnl|WGS:JAAVVJ|G4P62_T005259"; locus_tag "G4P62_003248"; orig_protein_id "gnl|WGS:JAAVVJ|G4P62_P005259"; orig_transcript_id "gnl|WGS:JAAVVJ|G4P62_T005259"; product "serotonin N-acetyltransferase-like"; transcript_biotype "mRNA"; exon_number "2";
CM025013.1	Genbank	exon	58535596	58537091	.	-	.	gene_id "G4P62_003248"; transcript_id "gnl|WGS:JAAVVJ|G4P62_T005259"; locus_tag "G4P62_003248"; orig_protein_id "gnl|WGS:JAAVVJ|G4P62_P005259"; orig_transcript_id "gnl|WGS:JAAVVJ|G4P62_T005259"; product "serotonin N-acetyltransferase-like"; transcript_biotype "mRNA"; exon_number "3";
CM025013.1	Genbank	CDS	58537519	58537675	.	-	0	gene_id "G4P62_003248"; transcript_id "gnl|WGS:JAAVVJ|G4P62_T005259"; gbkey "CDS"; locus_tag "G4P62_003248"; orig_transcript_id "gnl|WGS:JAAVVJ|G4P62_T005259"; product "serotonin N-acetyltransferase-like"; protein_id "KAF7220665.1"; exon_number "1";
CM025013.1	Genbank	CDS	58537166	58537320	.	-	2	gene_id "G4P62_003248"; transcript_id "gnl|WGS:JAAVVJ|G4P62_T005259"; gbkey "CDS"; locus_tag "G4P62_003248"; orig_transcript_id "gnl|WGS:JAAVVJ|G4P62_T005259"; product "serotonin N-acetyltransferase-like"; protein_id "KAF7220665.1"; exon_number "2";
CM025013.1	Genbank	CDS	58536726	58537091	.	-	0	gene_id "G4P62_003248"; transcript_id "gnl|WGS:JAAVVJ|G4P62_T005259"; gbkey "CDS"; locus_tag "G4P62_003248"; orig_transcript_id "gnl|WGS:JAAVVJ|G4P62_T005259"; product "serotonin N-acetyltransferase-like"; protein_id "KAF7220665.1"; exon_number "3";
CM025013.1	Genbank	start_codon	58537673	58537675	.	-	0	gene_id "G4P62_003248"; transcript_id "gnl|WGS:JAAVVJ|G4P62_T005259"; gbkey "CDS"; locus_tag "G4P62_003248"; orig_transcript_id "gnl|WGS:JAAVVJ|G4P62_T005259"; product "serotonin N-acetyltransferase-like"; protein_id "KAF7220665.1"; exon_number "1";
CM025013.1	Genbank	stop_codon	58536723	58536725	.	-	0	gene_id "G4P62_003248"; transcript_id "gnl|WGS:JAAVVJ|G4P62_T005259"; gbkey "CDS"; locus_tag "G4P62_003248"; orig_transcript_id "gnl|WGS:JAAVVJ|G4P62_T005259"; product "serotonin N-acetyltransferase-like"; protein_id "KAF7220665.1"; exon_number "3";
CM025013.1	Genbank	gene	58545272	58550210	.	-	.	gene_id "G4P62_003247"; transcript_id ""; description "probable ATP-dependent RNA helicase DDX5"; gbkey "Gene"; gene_biotype "protein_coding"; locus_tag "G4P62_003247"; note "LOC107376252";
CM025013.1	Genbank	transcript	58545272	58550210	.	-	.	gene_id "G4P62_003247"; transcript_id "gnl|WGS:JAAVVJ|G4P62_T005258"; gbkey "mRNA"; locus_tag "G4P62_003247"; orig_protein_id "gnl|WGS:JAAVVJ|G4P62_P005258"; orig_transcript_id "gnl|WGS:JAAVVJ|G4P62_T005258"; product "putative ATP-dependent RNA helicase DDX5"; transcript_biotype "mRNA";
CM025013.1	Genbank	exon	58550049	58550210	.	-	.	gene_id "G4P62_003247"; transcript_id "gnl|WGS:JAAVVJ|G4P62_T005258"; locus_tag "G4P62_003247"; orig_protein_id "gnl|WGS:JAAVVJ|G4P62_P005258"; orig_transcript_id "gnl|WGS:JAAVVJ|G4P62_T005258"; product "putative ATP-dependent RNA helicase DDX5"; transcript_biotype "mRNA"; exon_number "1";
CM025013.1	Genbank	exon	58549203	58549374	.	-	.	gene_id "G4P62_003247"; transcript_id "gnl|WGS:JAAVVJ|G4P62_T005258"; locus_tag "G4P62_003247"; orig_protein_id "gnl|WGS:JAAVVJ|G4P62_P005258"; orig_transcript_id "gnl|WGS:JAAVVJ|G4P62_T005258"; product "putative ATP-dependent RNA helicase DDX5"; transcript_biotype "mRNA"; exon_number "2";
CM025013.1	Genbank	exon	58549032	58549128	.	-	.	gene_id "G4P62_003247"; transcript_id "gnl|WGS:JAAVVJ|G4P62_T005258"; locus_tag "G4P62_003247"; orig_protein_id "gnl|WGS:JAAVVJ|G4P62_P005258"; orig_transcript_id "gnl|WGS:JAAVVJ|G4P62_T005258"; product "putative ATP-dependent RNA helicase DDX5"; transcript_biotype "mRNA"; exon_number "3";
CM025013.1	Genbank	exon	58548818	58548951	.	-	.	gene_id "G4P62_003247"; transcript_id "gnl|WGS:JAAVVJ|G4P62_T005258"; locus_tag "G4P62_003247"; orig_protein_id "gnl|WGS:JAAVVJ|G4P62_P005258"; orig_transcript_id "gnl|WGS:JAAVVJ|G4P62_T005258"; product "putative ATP-dependent RNA helicase DDX5"; transcript_biotype "mRNA"; exon_number "4";
CM025013.1	Genbank	exon	58548663	58548728	.	-	.	gene_id "G4P62_003247"; transcript_id "gnl|WGS:JAAVVJ|G4P62_T005258"; locus_tag "G4P62_003247"; orig_protein_id "gnl|WGS:JAAVVJ|G4P62_P005258"; orig_transcript_id "gnl|WGS:JAAVVJ|G4P62_T005258"; product "putative ATP-dependent RNA helicase DDX5"; transcript_biotype "mRNA"; exon_number "5";
CM025013.1	Genbank	exon	58548392	58548533	.	-	.	gene_id "G4P62_003247"; transcript_id "gnl|WGS:JAAVVJ|G4P62_T005258"; locus_tag "G4P62_003247"; orig_protein_id "gnl|WGS:JAAVVJ|G4P62_P005258"; orig_transcript_id "gnl|WGS:JAAVVJ|G4P62_T005258"; product "putative ATP-dependent RNA helicase DDX5"; transcript_biotype "mRNA"; exon_number "6";
CM025013.1	Genbank	exon	58548115	58548275	.	-	.	gene_id "G4P62_003247"; transcript_id "gnl|WGS:JAAVVJ|G4P62_T005258"; locus_tag "G4P62_003247"; orig_protein_id "gnl|WGS:JAAVVJ|G4P62_P005258"; orig_transcript_id "gnl|WGS:JAAVVJ|G4P62_T005258"; product "putative ATP-dependent RNA helicase DDX5"; transcript_biotype "mRNA"; exon_number "7";
CM025013.1	Genbank	exon	58547861	58548033	.	-	.	gene_id "G4P62_003247"; transcript_id "gnl|WGS:JAAVVJ|G4P62_T005258"; locus_tag "G4P62_003247"; orig_protein_id "gnl|WGS:JAAVVJ|G4P62_P005258"; orig_transcript_id "gnl|WGS:JAAVVJ|G4P62_T005258"; product "putative ATP-dependent RNA helicase DDX5"; transcript_biotype "mRNA"; exon_number "8";
CM025013.1	Genbank	exon	58547671	58547781	.	-	.	gene_id "G4P62_003247"; transcript_id "gnl|WGS:JAAVVJ|G4P62_T005258"; locus_tag "G4P62_003247"; orig_protein_id "gnl|WGS:JAAVVJ|G4P62_P005258"; orig_transcript_id "gnl|WGS:JAAVVJ|G4P62_T005258"; product "putative ATP-dependent RNA helicase DDX5"; transcript_biotype "mRNA"; exon_number "9";
CM025013.1	Genbank	exon	58547543	58547604	.	-	.	gene_id "G4P62_003247"; transcript_id "gnl|WGS:JAAVVJ|G4P62_T005258"; locus_tag "G4P62_003247"; orig_protein_id "gnl|WGS:JAAVVJ|G4P62_P005258"; orig_transcript_id "gnl|WGS:JAAVVJ|G4P62_T005258"; product "putative ATP-dependent RNA helicase DDX5"; transcript_biotype "mRNA"; exon_number "10";
CM025013.1	Genbank	exon	58547403	58547462	.	-	.	gene_id "G4P62_003247"; transcript_id "gnl|WGS:JAAVVJ|G4P62_T005258"; locus_tag "G4P62_003247"; orig_protein_id "gnl|WGS:JAAVVJ|G4P62_P005258"; orig_transcript_id "gnl|WGS:JAAVVJ|G4P62_T005258"; product "putative ATP-dependent RNA helicase DDX5"; transcript_biotype "mRNA"; exon_number "11";
CM025013.1	Genbank	exon	58546053	58546274	.	-	.	gene_id "G4P62_003247"; transcript_id "gnl|WGS:JAAVVJ|G4P62_T005258"; locus_tag "G4P62_003247"; orig_protein_id "gnl|WGS:JAAVVJ|G4P62_P005258"; orig_transcript_id "gnl|WGS:JAAVVJ|G4P62_T005258"; product "putative ATP-dependent RNA helicase DDX5"; transcript_biotype "mRNA"; exon_number "12";
CM025013.1	Genbank	exon	58545272	58545971	.	-	.	gene_id "G4P62_003247"; transcript_id "gnl|WGS:JAAVVJ|G4P62_T005258"; locus_tag "G4P62_003247"; orig_protein_id "gnl|WGS:JAAVVJ|G4P62_P005258"; orig_transcript_id "gnl|WGS:JAAVVJ|G4P62_T005258"; product "putative ATP-dependent RNA helicase DDX5"; transcript_biotype "mRNA"; exon_number "13";
CM025013.1	Genbank	CDS	58550049	58550095	.	-	0	gene_id "G4P62_003247"; transcript_id "gnl|WGS:JAAVVJ|G4P62_T005258"; gbkey "CDS"; locus_tag "G4P62_003247"; orig_transcript_id "gnl|WGS:JAAVVJ|G4P62_T005258"; product "putative ATP-dependent RNA helicase DDX5"; protein_id "KAF7220664.1"; exon_number "1";
CM025013.1	Genbank	CDS	58549203	58549374	.	-	1	gene_id "G4P62_003247"; transcript_id "gnl|WGS:JAAVVJ|G4P62_T005258"; gbkey "CDS"; locus_tag "G4P62_003247"; orig_transcript_id "gnl|WGS:JAAVVJ|G4P62_T005258"; product "putative ATP-dependent RNA helicase DDX5"; protein_id "KAF7220664.1"; exon_number "2";
CM025013.1	Genbank	CDS	58549032	58549128	.	-	0	gene_id "G4P62_003247"; transcript_id "gnl|WGS:JAAVVJ|G4P62_T005258"; gbkey "CDS"; locus_tag "G4P62_003247"; orig_transcript_id "gnl|WGS:JAAVVJ|G4P62_T005258"; product "putative ATP-dependent RNA helicase DDX5"; protein_id "KAF7220664.1"; exon_number "3";
CM025013.1	Genbank	CDS	58548818	58548951	.	-	2	gene_id "G4P62_003247"; transcript_id "gnl|WGS:JAAVVJ|G4P62_T005258"; gbkey "CDS"; locus_tag "G4P62_003247"; orig_transcript_id "gnl|WGS:JAAVVJ|G4P62_T005258"; product "putative ATP-dependent RNA helicase DDX5"; protein_id "KAF7220664.1"; exon_number "4";
CM025013.1	Genbank	CDS	58548663	58548728	.	-	0	gene_id "G4P62_003247"; transcript_id "gnl|WGS:JAAVVJ|G4P62_T005258"; gbkey "CDS"; locus_tag "G4P62_003247"; orig_transcript_id "gnl|WGS:JAAVVJ|G4P62_T005258"; product "putative ATP-dependent RNA helicase DDX5"; protein_id "KAF7220664.1"; exon_number "5";
CM025013.1	Genbank	CDS	58548392	58548533	.	-	0	gene_id "G4P62_003247"; transcript_id "gnl|WGS:JAAVVJ|G4P62_T005258"; gbkey "CDS"; locus_tag "G4P62_003247"; orig_transcript_id "gnl|WGS:JAAVVJ|G4P62_T005258"; product "putative ATP-dependent RNA helicase DDX5"; protein_id "KAF7220664.1"; exon_number "6";
CM025013.1	Genbank	CDS	58548115	58548275	.	-	2	gene_id "G4P62_003247"; transcript_id "gnl|WGS:JAAVVJ|G4P62_T005258"; gbkey "CDS"; locus_tag "G4P62_003247"; orig_transcript_id "gnl|WGS:JAAVVJ|G4P62_T005258"; product "putative ATP-dependent RNA helicase DDX5"; protein_id "KAF7220664.1"; exon_number "7";
CM025013.1	Genbank	CDS	58547861	58548033	.	-	0	gene_id "G4P62_003247"; transcript_id "gnl|WGS:JAAVVJ|G4P62_T005258"; gbkey "CDS"; locus_tag "G4P62_003247"; orig_transcript_id "gnl|WGS:JAAVVJ|G4P62_T005258"; product "putative ATP-dependent RNA helicase DDX5"; protein_id "KAF7220664.1"; exon_number "8";
CM025013.1	Genbank	CDS	58547671	58547781	.	-	1	gene_id "G4P62_003247"; transcript_id "gnl|WGS:JAAVVJ|G4P62_T005258"; gbkey "CDS"; locus_tag "G4P62_003247"; orig_transcript_id "gnl|WGS:JAAVVJ|G4P62_T005258"; product "putative ATP-dependent RNA helicase DDX5"; protein_id "KAF7220664.1"; exon_number "9";
CM025013.1	Genbank	CDS	58547543	58547604	.	-	1	gene_id "G4P62_003247"; transcript_id "gnl|WGS:JAAVVJ|G4P62_T005258"; gbkey "CDS"; locus_tag "G4P62_003247"; orig_transcript_id "gnl|WGS:JAAVVJ|G4P62_T005258"; product "putative ATP-dependent RNA helicase DDX5"; protein_id "KAF7220664.1"; exon_number "10";
CM025013.1	Genbank	CDS	58547403	58547462	.	-	2	gene_id "G4P62_003247"; transcript_id "gnl|WGS:JAAVVJ|G4P62_T005258"; gbkey "CDS"; locus_tag "G4P62_003247"; orig_transcript_id "gnl|WGS:JAAVVJ|G4P62_T005258"; product "putative ATP-dependent RNA helicase DDX5"; protein_id "KAF7220664.1"; exon_number "11";
CM025013.1	Genbank	CDS	58546053	58546274	.	-	2	gene_id "G4P62_003247"; transcript_id "gnl|WGS:JAAVVJ|G4P62_T005258"; gbkey "CDS"; locus_tag "G4P62_003247"; orig_transcript_id "gnl|WGS:JAAVVJ|G4P62_T005258"; product "putative ATP-dependent RNA helicase DDX5"; protein_id "KAF7220664.1"; exon_number "12";
CM025013.1	Genbank	CDS	58545574	58545971	.	-	2	gene_id "G4P62_003247"; transcript_id "gnl|WGS:JAAVVJ|G4P62_T005258"; gbkey "CDS"; locus_tag "G4P62_003247"; orig_transcript_id "gnl|WGS:JAAVVJ|G4P62_T005258"; product "putative ATP-dependent RNA helicase DDX5"; protein_id "KAF7220664.1"; exon_number "13";
CM025013.1	Genbank	start_codon	58550093	58550095	.	-	0	gene_id "G4P62_003247"; transcript_id "gnl|WGS:JAAVVJ|G4P62_T005258"; gbkey "CDS"; locus_tag "G4P62_003247"; orig_transcript_id "gnl|WGS:JAAVVJ|G4P62_T005258"; product "putative ATP-dependent RNA helicase DDX5"; protein_id "KAF7220664.1"; exon_number "1";
CM025013.1	Genbank	stop_codon	58545571	58545573	.	-	0	gene_id "G4P62_003247"; transcript_id "gnl|WGS:JAAVVJ|G4P62_T005258"; gbkey "CDS"; locus_tag "G4P62_003247"; orig_transcript_id "gnl|WGS:JAAVVJ|G4P62_T005258"; product "putative ATP-dependent RNA helicase DDX5"; protein_id "KAF7220664.1"; exon_number "13";
CM025013.1	Genbank	gene	58561632	58647762	.	-	.	gene_id "G4P62_003246"; transcript_id ""; description "E3 ubiquitin-protein ligase SMURF2"; gbkey "Gene"; gene_biotype "protein_coding"; locus_tag "G4P62_003246"; note "LOC107376250";
CM025013.1	Genbank	transcript	58561632	58647762	.	-	.	gene_id "G4P62_003246"; transcript_id "gnl|WGS:JAAVVJ|G4P62_T005257"; gbkey "mRNA"; locus_tag "G4P62_003246"; orig_protein_id "gnl|WGS:JAAVVJ|G4P62_P005257"; orig_transcript_id "gnl|WGS:JAAVVJ|G4P62_T005257"; product "E3 ubiquitin-protein ligase SMURF2"; transcript_biotype "mRNA";
CM025013.1	Genbank	exon	58647344	58647762	.	-	.	gene_id "G4P62_003246"; transcript_id "gnl|WGS:JAAVVJ|G4P62_T005257"; locus_tag "G4P62_003246"; orig_protein_id "gnl|WGS:JAAVVJ|G4P62_P005257"; orig_transcript_id "gnl|WGS:JAAVVJ|G4P62_T005257"; product "E3 ubiquitin-protein ligase SMURF2"; transcript_biotype "mRNA"; exon_number "1";
CM025013.1	Genbank	exon	58613457	58613495	.	-	.	gene_id "G4P62_003246"; transcript_id "gnl|WGS:JAAVVJ|G4P62_T005257"; locus_tag "G4P62_003246"; orig_protein_id "gnl|WGS:JAAVVJ|G4P62_P005257"; orig_transcript_id "gnl|WGS:JAAVVJ|G4P62_T005257"; product "E3 ubiquitin-protein ligase SMURF2"; transcript_biotype "mRNA"; exon_number "2";
CM025013.1	Genbank	exon	58609867	58609975	.	-	.	gene_id "G4P62_003246"; transcript_id "gnl|WGS:JAAVVJ|G4P62_T005257"; locus_tag "G4P62_003246"; orig_protein_id "gnl|WGS:JAAVVJ|G4P62_P005257"; orig_transcript_id "gnl|WGS:JAAVVJ|G4P62_T005257"; product "E3 ubiquitin-protein ligase SMURF2"; transcript_biotype "mRNA"; exon_number "3";
CM025013.1	Genbank	exon	58594695	58594828	.	-	.	gene_id "G4P62_003246"; transcript_id "gnl|WGS:JAAVVJ|G4P62_T005257"; locus_tag "G4P62_003246"; orig_protein_id "gnl|WGS:JAAVVJ|G4P62_P005257"; orig_transcript_id "gnl|WGS:JAAVVJ|G4P62_T005257"; product "E3 ubiquitin-protein ligase SMURF2"; transcript_biotype "mRNA"; exon_number "4";
CM025013.1	Genbank	exon	58589864	58589929	.	-	.	gene_id "G4P62_003246"; transcript_id "gnl|WGS:JAAVVJ|G4P62_T005257"; locus_tag "G4P62_003246"; orig_protein_id "gnl|WGS:JAAVVJ|G4P62_P005257"; orig_transcript_id "gnl|WGS:JAAVVJ|G4P62_T005257"; product "E3 ubiquitin-protein ligase SMURF2"; transcript_biotype "mRNA"; exon_number "5";
CM025013.1	Genbank	exon	58587093	58587177	.	-	.	gene_id "G4P62_003246"; transcript_id "gnl|WGS:JAAVVJ|G4P62_T005257"; locus_tag "G4P62_003246"; orig_protein_id "gnl|WGS:JAAVVJ|G4P62_P005257"; orig_transcript_id "gnl|WGS:JAAVVJ|G4P62_T005257"; product "E3 ubiquitin-protein ligase SMURF2"; transcript_biotype "mRNA"; exon_number "6";
CM025013.1	Genbank	exon	58586841	58586924	.	-	.	gene_id "G4P62_003246"; transcript_id "gnl|WGS:JAAVVJ|G4P62_T005257"; locus_tag "G4P62_003246"; orig_protein_id "gnl|WGS:JAAVVJ|G4P62_P005257"; orig_transcript_id "gnl|WGS:JAAVVJ|G4P62_T005257"; product "E3 ubiquitin-protein ligase SMURF2"; transcript_biotype "mRNA"; exon_number "7";
CM025013.1	Genbank	exon	58584785	58584999	.	-	.	gene_id "G4P62_003246"; transcript_id "gnl|WGS:JAAVVJ|G4P62_T005257"; locus_tag "G4P62_003246"; orig_protein_id "gnl|WGS:JAAVVJ|G4P62_P005257"; orig_transcript_id "gnl|WGS:JAAVVJ|G4P62_T005257"; product "E3 ubiquitin-protein ligase SMURF2"; transcript_biotype "mRNA"; exon_number "8";
CM025013.1	Genbank	exon	58578622	58578706	.	-	.	gene_id "G4P62_003246"; transcript_id "gnl|WGS:JAAVVJ|G4P62_T005257"; locus_tag "G4P62_003246"; orig_protein_id "gnl|WGS:JAAVVJ|G4P62_P005257"; orig_transcript_id "gnl|WGS:JAAVVJ|G4P62_T005257"; product "E3 ubiquitin-protein ligase SMURF2"; transcript_biotype "mRNA"; exon_number "9";
CM025013.1	Genbank	exon	58573645	58573803	.	-	.	gene_id "G4P62_003246"; transcript_id "gnl|WGS:JAAVVJ|G4P62_T005257"; locus_tag "G4P62_003246"; orig_protein_id "gnl|WGS:JAAVVJ|G4P62_P005257"; orig_transcript_id "gnl|WGS:JAAVVJ|G4P62_T005257"; product "E3 ubiquitin-protein ligase SMURF2"; transcript_biotype "mRNA"; exon_number "10";
CM025013.1	Genbank	exon	58573512	58573559	.	-	.	gene_id "G4P62_003246"; transcript_id "gnl|WGS:JAAVVJ|G4P62_T005257"; locus_tag "G4P62_003246"; orig_protein_id "gnl|WGS:JAAVVJ|G4P62_P005257"; orig_transcript_id "gnl|WGS:JAAVVJ|G4P62_T005257"; product "E3 ubiquitin-protein ligase SMURF2"; transcript_biotype "mRNA"; exon_number "11";
CM025013.1	Genbank	exon	58568747	58568948	.	-	.	gene_id "G4P62_003246"; transcript_id "gnl|WGS:JAAVVJ|G4P62_T005257"; locus_tag "G4P62_003246"; orig_protein_id "gnl|WGS:JAAVVJ|G4P62_P005257"; orig_transcript_id "gnl|WGS:JAAVVJ|G4P62_T005257"; product "E3 ubiquitin-protein ligase SMURF2"; transcript_biotype "mRNA"; exon_number "12";
CM025013.1	Genbank	exon	58566803	58566906	.	-	.	gene_id "G4P62_003246"; transcript_id "gnl|WGS:JAAVVJ|G4P62_T005257"; locus_tag "G4P62_003246"; orig_protein_id "gnl|WGS:JAAVVJ|G4P62_P005257"; orig_transcript_id "gnl|WGS:JAAVVJ|G4P62_T005257"; product "E3 ubiquitin-protein ligase SMURF2"; transcript_biotype "mRNA"; exon_number "13";
CM025013.1	Genbank	exon	58566611	58566725	.	-	.	gene_id "G4P62_003246"; transcript_id "gnl|WGS:JAAVVJ|G4P62_T005257"; locus_tag "G4P62_003246"; orig_protein_id "gnl|WGS:JAAVVJ|G4P62_P005257"; orig_transcript_id "gnl|WGS:JAAVVJ|G4P62_T005257"; product "E3 ubiquitin-protein ligase SMURF2"; transcript_biotype "mRNA"; exon_number "14";
CM025013.1	Genbank	exon	58563752	58563930	.	-	.	gene_id "G4P62_003246"; transcript_id "gnl|WGS:JAAVVJ|G4P62_T005257"; locus_tag "G4P62_003246"; orig_protein_id "gnl|WGS:JAAVVJ|G4P62_P005257"; orig_transcript_id "gnl|WGS:JAAVVJ|G4P62_T005257"; product "E3 ubiquitin-protein ligase SMURF2"; transcript_biotype "mRNA"; exon_number "15";
CM025013.1	Genbank	exon	58563261	58563519	.	-	.	gene_id "G4P62_003246"; transcript_id "gnl|WGS:JAAVVJ|G4P62_T005257"; locus_tag "G4P62_003246"; orig_protein_id "gnl|WGS:JAAVVJ|G4P62_P005257"; orig_transcript_id "gnl|WGS:JAAVVJ|G4P62_T005257"; product "E3 ubiquitin-protein ligase SMURF2"; transcript_biotype "mRNA"; exon_number "16";
CM025013.1	Genbank	exon	58562985	58563186	.	-	.	gene_id "G4P62_003246"; transcript_id "gnl|WGS:JAAVVJ|G4P62_T005257"; locus_tag "G4P62_003246"; orig_protein_id "gnl|WGS:JAAVVJ|G4P62_P005257"; orig_transcript_id "gnl|WGS:JAAVVJ|G4P62_T005257"; product "E3 ubiquitin-protein ligase SMURF2"; transcript_biotype "mRNA"; exon_number "17";
CM025013.1	Genbank	exon	58562529	58562604	.	-	.	gene_id "G4P62_003246"; transcript_id "gnl|WGS:JAAVVJ|G4P62_T005257"; locus_tag "G4P62_003246"; orig_protein_id "gnl|WGS:JAAVVJ|G4P62_P005257"; orig_transcript_id "gnl|WGS:JAAVVJ|G4P62_T005257"; product "E3 ubiquitin-protein ligase SMURF2"; transcript_biotype "mRNA"; exon_number "18";
CM025013.1	Genbank	exon	58561632	58562442	.	-	.	gene_id "G4P62_003246"; transcript_id "gnl|WGS:JAAVVJ|G4P62_T005257"; locus_tag "G4P62_003246"; orig_protein_id "gnl|WGS:JAAVVJ|G4P62_P005257"; orig_transcript_id "gnl|WGS:JAAVVJ|G4P62_T005257"; product "E3 ubiquitin-protein ligase SMURF2"; transcript_biotype "mRNA"; exon_number "19";
CM025013.1	Genbank	CDS	58647344	58647395	.	-	0	gene_id "G4P62_003246"; transcript_id "gnl|WGS:JAAVVJ|G4P62_T005257"; gbkey "CDS"; locus_tag "G4P62_003246"; orig_transcript_id "gnl|WGS:JAAVVJ|G4P62_T005257"; product "E3 ubiquitin-protein ligase SMURF2"; protein_id "KAF7220663.1"; exon_number "1";
CM025013.1	Genbank	CDS	58613457	58613495	.	-	2	gene_id "G4P62_003246"; transcript_id "gnl|WGS:JAAVVJ|G4P62_T005257"; gbkey "CDS"; locus_tag "G4P62_003246"; orig_transcript_id "gnl|WGS:JAAVVJ|G4P62_T005257"; product "E3 ubiquitin-protein ligase SMURF2"; protein_id "KAF7220663.1"; exon_number "2";
CM025013.1	Genbank	CDS	58609867	58609975	.	-	2	gene_id "G4P62_003246"; transcript_id "gnl|WGS:JAAVVJ|G4P62_T005257"; gbkey "CDS"; locus_tag "G4P62_003246"; orig_transcript_id "gnl|WGS:JAAVVJ|G4P62_T005257"; product "E3 ubiquitin-protein ligase SMURF2"; protein_id "KAF7220663.1"; exon_number "3";
CM025013.1	Genbank	CDS	58594695	58594828	.	-	1	gene_id "G4P62_003246"; transcript_id "gnl|WGS:JAAVVJ|G4P62_T005257"; gbkey "CDS"; locus_tag "G4P62_003246"; orig_transcript_id "gnl|WGS:JAAVVJ|G4P62_T005257"; product "E3 ubiquitin-protein ligase SMURF2"; protein_id "KAF7220663.1"; exon_number "4";
CM025013.1	Genbank	CDS	58589864	58589929	.	-	2	gene_id "G4P62_003246"; transcript_id "gnl|WGS:JAAVVJ|G4P62_T005257"; gbkey "CDS"; locus_tag "G4P62_003246"; orig_transcript_id "gnl|WGS:JAAVVJ|G4P62_T005257"; product "E3 ubiquitin-protein ligase SMURF2"; protein_id "KAF7220663.1"; exon_number "5";
CM025013.1	Genbank	CDS	58587093	58587177	.	-	2	gene_id "G4P62_003246"; transcript_id "gnl|WGS:JAAVVJ|G4P62_T005257"; gbkey "CDS"; locus_tag "G4P62_003246"; orig_transcript_id "gnl|WGS:JAAVVJ|G4P62_T005257"; product "E3 ubiquitin-protein ligase SMURF2"; protein_id "KAF7220663.1"; exon_number "6";
CM025013.1	Genbank	CDS	58586841	58586924	.	-	1	gene_id "G4P62_003246"; transcript_id "gnl|WGS:JAAVVJ|G4P62_T005257"; gbkey "CDS"; locus_tag "G4P62_003246"; orig_transcript_id "gnl|WGS:JAAVVJ|G4P62_T005257"; product "E3 ubiquitin-protein ligase SMURF2"; protein_id "KAF7220663.1"; exon_number "7";
CM025013.1	Genbank	CDS	58584785	58584999	.	-	1	gene_id "G4P62_003246"; transcript_id "gnl|WGS:JAAVVJ|G4P62_T005257"; gbkey "CDS"; locus_tag "G4P62_003246"; orig_transcript_id "gnl|WGS:JAAVVJ|G4P62_T005257"; product "E3 ubiquitin-protein ligase SMURF2"; protein_id "KAF7220663.1"; exon_number "8";
CM025013.1	Genbank	CDS	58578622	58578706	.	-	2	gene_id "G4P62_003246"; transcript_id "gnl|WGS:JAAVVJ|G4P62_T005257"; gbkey "CDS"; locus_tag "G4P62_003246"; orig_transcript_id "gnl|WGS:JAAVVJ|G4P62_T005257"; product "E3 ubiquitin-protein ligase SMURF2"; protein_id "KAF7220663.1"; exon_number "9";
CM025013.1	Genbank	CDS	58573645	58573803	.	-	1	gene_id "G4P62_003246"; transcript_id "gnl|WGS:JAAVVJ|G4P62_T005257"; gbkey "CDS"; locus_tag "G4P62_003246"; orig_transcript_id "gnl|WGS:JAAVVJ|G4P62_T005257"; product "E3 ubiquitin-protein ligase SMURF2"; protein_id "KAF7220663.1"; exon_number "10";
CM025013.1	Genbank	CDS	58573512	58573559	.	-	1	gene_id "G4P62_003246"; transcript_id "gnl|WGS:JAAVVJ|G4P62_T005257"; gbkey "CDS"; locus_tag "G4P62_003246"; orig_transcript_id "gnl|WGS:JAAVVJ|G4P62_T005257"; product "E3 ubiquitin-protein ligase SMURF2"; protein_id "KAF7220663.1"; exon_number "11";
CM025013.1	Genbank	CDS	58568747	58568948	.	-	1	gene_id "G4P62_003246"; transcript_id "gnl|WGS:JAAVVJ|G4P62_T005257"; gbkey "CDS"; locus_tag "G4P62_003246"; orig_transcript_id "gnl|WGS:JAAVVJ|G4P62_T005257"; product "E3 ubiquitin-protein ligase SMURF2"; protein_id "KAF7220663.1"; exon_number "12";
CM025013.1	Genbank	CDS	58566803	58566906	.	-	0	gene_id "G4P62_003246"; transcript_id "gnl|WGS:JAAVVJ|G4P62_T005257"; gbkey "CDS"; locus_tag "G4P62_003246"; orig_transcript_id "gnl|WGS:JAAVVJ|G4P62_T005257"; product "E3 ubiquitin-protein ligase SMURF2"; protein_id "KAF7220663.1"; exon_number "13";
CM025013.1	Genbank	CDS	58566611	58566725	.	-	1	gene_id "G4P62_003246"; transcript_id "gnl|WGS:JAAVVJ|G4P62_T005257"; gbkey "CDS"; locus_tag "G4P62_003246"; orig_transcript_id "gnl|WGS:JAAVVJ|G4P62_T005257"; product "E3 ubiquitin-protein ligase SMURF2"; protein_id "KAF7220663.1"; exon_number "14";
CM025013.1	Genbank	CDS	58563752	58563930	.	-	0	gene_id "G4P62_003246"; transcript_id "gnl|WGS:JAAVVJ|G4P62_T005257"; gbkey "CDS"; locus_tag "G4P62_003246"; orig_transcript_id "gnl|WGS:JAAVVJ|G4P62_T005257"; product "E3 ubiquitin-protein ligase SMURF2"; protein_id "KAF7220663.1"; exon_number "15";
CM025013.1	Genbank	CDS	58563261	58563519	.	-	1	gene_id "G4P62_003246"; transcript_id "gnl|WGS:JAAVVJ|G4P62_T005257"; gbkey "CDS"; locus_tag "G4P62_003246"; orig_transcript_id "gnl|WGS:JAAVVJ|G4P62_T005257"; product "E3 ubiquitin-protein ligase SMURF2"; protein_id "KAF7220663.1"; exon_number "16";
CM025013.1	Genbank	CDS	58562985	58563186	.	-	0	gene_id "G4P62_003246"; transcript_id "gnl|WGS:JAAVVJ|G4P62_T005257"; gbkey "CDS"; locus_tag "G4P62_003246"; orig_transcript_id "gnl|WGS:JAAVVJ|G4P62_T005257"; product "E3 ubiquitin-protein ligase SMURF2"; protein_id "KAF7220663.1"; exon_number "17";
CM025013.1	Genbank	CDS	58562529	58562604	.	-	2	gene_id "G4P62_003246"; transcript_id "gnl|WGS:JAAVVJ|G4P62_T005257"; gbkey "CDS"; locus_tag "G4P62_003246"; orig_transcript_id "gnl|WGS:JAAVVJ|G4P62_T005257"; product "E3 ubiquitin-protein ligase SMURF2"; protein_id "KAF7220663.1"; exon_number "18";
CM025013.1	Genbank	CDS	58562346	58562442	.	-	1	gene_id "G4P62_003246"; transcript_id "gnl|WGS:JAAVVJ|G4P62_T005257"; gbkey "CDS"; locus_tag "G4P62_003246"; orig_transcript_id "gnl|WGS:JAAVVJ|G4P62_T005257"; product "E3 ubiquitin-protein ligase SMURF2"; protein_id "KAF7220663.1"; exon_number "19";
CM025013.1	Genbank	start_codon	58647393	58647395	.	-	0	gene_id "G4P62_003246"; transcript_id "gnl|WGS:JAAVVJ|G4P62_T005257"; gbkey "CDS"; locus_tag "G4P62_003246"; orig_transcript_id "gnl|WGS:JAAVVJ|G4P62_T005257"; product "E3 ubiquitin-protein ligase SMURF2"; protein_id "KAF7220663.1"; exon_number "1";
CM025013.1	Genbank	stop_codon	58562343	58562345	.	-	0	gene_id "G4P62_003246"; transcript_id "gnl|WGS:JAAVVJ|G4P62_T005257"; gbkey "CDS"; locus_tag "G4P62_003246"; orig_transcript_id "gnl|WGS:JAAVVJ|G4P62_T005257"; product "E3 ubiquitin-protein ligase SMURF2"; protein_id "KAF7220663.1"; exon_number "19";
CM025013.1	Genbank	gene	58648154	58651143	.	-	.	gene_id "G4P62_003245"; transcript_id ""; description "importin subunit alpha-1-like isoform X2"; gbkey "Gene"; gene_biotype "protein_coding"; locus_tag "G4P62_003245"; note "LOC107376251";
CM025013.1	Genbank	transcript	58648154	58651143	.	-	.	gene_id "G4P62_003245"; transcript_id "gnl|WGS:JAAVVJ|G4P62_T005255"; gbkey "mRNA"; locus_tag "G4P62_003245"; note "transcript variant X2"; orig_protein_id "gnl|WGS:JAAVVJ|G4P62_P005255"; orig_transcript_id "gnl|WGS:JAAVVJ|G4P62_T005255"; product "importin subunit alpha-1-like"; transcript_biotype "mRNA";
CM025013.1	Genbank	exon	58651043	58651143	.	-	.	gene_id "G4P62_003245"; transcript_id "gnl|WGS:JAAVVJ|G4P62_T005255"; locus_tag "G4P62_003245"; note "transcript variant X2"; orig_protein_id "gnl|WGS:JAAVVJ|G4P62_P005255"; orig_transcript_id "gnl|WGS:JAAVVJ|G4P62_T005255"; product "importin subunit alpha-1-like"; transcript_biotype "mRNA"; exon_number "1";
CM025013.1	Genbank	exon	58650716	58650816	.	-	.	gene_id "G4P62_003245"; transcript_id "gnl|WGS:JAAVVJ|G4P62_T005255"; locus_tag "G4P62_003245"; note "transcript variant X2"; orig_protein_id "gnl|WGS:JAAVVJ|G4P62_P005255"; orig_transcript_id "gnl|WGS:JAAVVJ|G4P62_T005255"; product "importin subunit alpha-1-like"; transcript_biotype "mRNA"; exon_number "2";
CM025013.1	Genbank	exon	58650490	58650630	.	-	.	gene_id "G4P62_003245"; transcript_id "gnl|WGS:JAAVVJ|G4P62_T005255"; locus_tag "G4P62_003245"; note "transcript variant X2"; orig_protein_id "gnl|WGS:JAAVVJ|G4P62_P005255"; orig_transcript_id "gnl|WGS:JAAVVJ|G4P62_T005255"; product "importin subunit alpha-1-like"; transcript_biotype "mRNA"; exon_number "3";
CM025013.1	Genbank	exon	58650228	58650319	.	-	.	gene_id "G4P62_003245"; transcript_id "gnl|WGS:JAAVVJ|G4P62_T005255"; locus_tag "G4P62_003245"; note "transcript variant X2"; orig_protein_id "gnl|WGS:JAAVVJ|G4P62_P005255"; orig_transcript_id "gnl|WGS:JAAVVJ|G4P62_T005255"; product "importin subunit alpha-1-like"; transcript_biotype "mRNA"; exon_number "4";
CM025013.1	Genbank	exon	58649874	58650142	.	-	.	gene_id "G4P62_003245"; transcript_id "gnl|WGS:JAAVVJ|G4P62_T005255"; locus_tag "G4P62_003245"; note "transcript variant X2"; orig_protein_id "gnl|WGS:JAAVVJ|G4P62_P005255"; orig_transcript_id "gnl|WGS:JAAVVJ|G4P62_T005255"; product "importin subunit alpha-1-like"; transcript_biotype "mRNA"; exon_number "5";
CM025013.1	Genbank	exon	58649708	58649802	.	-	.	gene_id "G4P62_003245"; transcript_id "gnl|WGS:JAAVVJ|G4P62_T005255"; locus_tag "G4P62_003245"; note "transcript variant X2"; orig_protein_id "gnl|WGS:JAAVVJ|G4P62_P005255"; orig_transcript_id "gnl|WGS:JAAVVJ|G4P62_T005255"; product "importin subunit alpha-1-like"; transcript_biotype "mRNA"; exon_number "6";
CM025013.1	Genbank	exon	58649290	58649553	.	-	.	gene_id "G4P62_003245"; transcript_id "gnl|WGS:JAAVVJ|G4P62_T005255"; locus_tag "G4P62_003245"; note "transcript variant X2"; orig_protein_id "gnl|WGS:JAAVVJ|G4P62_P005255"; orig_transcript_id "gnl|WGS:JAAVVJ|G4P62_T005255"; product "importin subunit alpha-1-like"; transcript_biotype "mRNA"; exon_number "7";
CM025013.1	Genbank	exon	58648942	58649175	.	-	.	gene_id "G4P62_003245"; transcript_id "gnl|WGS:JAAVVJ|G4P62_T005255"; locus_tag "G4P62_003245"; note "transcript variant X2"; orig_protein_id "gnl|WGS:JAAVVJ|G4P62_P005255"; orig_transcript_id "gnl|WGS:JAAVVJ|G4P62_T005255"; product "importin subunit alpha-1-like"; transcript_biotype "mRNA"; exon_number "8";
CM025013.1	Genbank	exon	58648673	58648855	.	-	.	gene_id "G4P62_003245"; transcript_id "gnl|WGS:JAAVVJ|G4P62_T005255"; locus_tag "G4P62_003245"; note "transcript variant X2"; orig_protein_id "gnl|WGS:JAAVVJ|G4P62_P005255"; orig_transcript_id "gnl|WGS:JAAVVJ|G4P62_T005255"; product "importin subunit alpha-1-like"; transcript_biotype "mRNA"; exon_number "9";
CM025013.1	Genbank	exon	58648438	58648587	.	-	.	gene_id "G4P62_003245"; transcript_id "gnl|WGS:JAAVVJ|G4P62_T005255"; locus_tag "G4P62_003245"; note "transcript variant X2"; orig_protein_id "gnl|WGS:JAAVVJ|G4P62_P005255"; orig_transcript_id "gnl|WGS:JAAVVJ|G4P62_T005255"; product "importin subunit alpha-1-like"; transcript_biotype "mRNA"; exon_number "10";
CM025013.1	Genbank	exon	58648154	58648365	.	-	.	gene_id "G4P62_003245"; transcript_id "gnl|WGS:JAAVVJ|G4P62_T005255"; locus_tag "G4P62_003245"; note "transcript variant X2"; orig_protein_id "gnl|WGS:JAAVVJ|G4P62_P005255"; orig_transcript_id "gnl|WGS:JAAVVJ|G4P62_T005255"; product "importin subunit alpha-1-like"; transcript_biotype "mRNA"; exon_number "11";
CM025013.1	Genbank	CDS	58650716	58650772	.	-	0	gene_id "G4P62_003245"; transcript_id "gnl|WGS:JAAVVJ|G4P62_T005255"; gbkey "CDS"; locus_tag "G4P62_003245"; orig_transcript_id "gnl|WGS:JAAVVJ|G4P62_T005255"; product "transcript variant X2"; protein_id "KAF7220661.1"; exon_number "2";
CM025013.1	Genbank	CDS	58650490	58650630	.	-	0	gene_id "G4P62_003245"; transcript_id "gnl|WGS:JAAVVJ|G4P62_T005255"; gbkey "CDS"; locus_tag "G4P62_003245"; orig_transcript_id "gnl|WGS:JAAVVJ|G4P62_T005255"; product "transcript variant X2"; protein_id "KAF7220661.1"; exon_number "3";
CM025013.1	Genbank	CDS	58650228	58650319	.	-	0	gene_id "G4P62_003245"; transcript_id "gnl|WGS:JAAVVJ|G4P62_T005255"; gbkey "CDS"; locus_tag "G4P62_003245"; orig_transcript_id "gnl|WGS:JAAVVJ|G4P62_T005255"; product "transcript variant X2"; protein_id "KAF7220661.1"; exon_number "4";
CM025013.1	Genbank	CDS	58649874	58650142	.	-	1	gene_id "G4P62_003245"; transcript_id "gnl|WGS:JAAVVJ|G4P62_T005255"; gbkey "CDS"; locus_tag "G4P62_003245"; orig_transcript_id "gnl|WGS:JAAVVJ|G4P62_T005255"; product "transcript variant X2"; protein_id "KAF7220661.1"; exon_number "5";
CM025013.1	Genbank	CDS	58649708	58649802	.	-	2	gene_id "G4P62_003245"; transcript_id "gnl|WGS:JAAVVJ|G4P62_T005255"; gbkey "CDS"; locus_tag "G4P62_003245"; orig_transcript_id "gnl|WGS:JAAVVJ|G4P62_T005255"; product "transcript variant X2"; protein_id "KAF7220661.1"; exon_number "6";
CM025013.1	Genbank	CDS	58649290	58649553	.	-	0	gene_id "G4P62_003245"; transcript_id "gnl|WGS:JAAVVJ|G4P62_T005255"; gbkey "CDS"; locus_tag "G4P62_003245"; orig_transcript_id "gnl|WGS:JAAVVJ|G4P62_T005255"; product "transcript variant X2"; protein_id "KAF7220661.1"; exon_number "7";
CM025013.1	Genbank	CDS	58648942	58649175	.	-	0	gene_id "G4P62_003245"; transcript_id "gnl|WGS:JAAVVJ|G4P62_T005255"; gbkey "CDS"; locus_tag "G4P62_003245"; orig_transcript_id "gnl|WGS:JAAVVJ|G4P62_T005255"; product "transcript variant X2"; protein_id "KAF7220661.1"; exon_number "8";
CM025013.1	Genbank	CDS	58648673	58648855	.	-	0	gene_id "G4P62_003245"; transcript_id "gnl|WGS:JAAVVJ|G4P62_T005255"; gbkey "CDS"; locus_tag "G4P62_003245"; orig_transcript_id "gnl|WGS:JAAVVJ|G4P62_T005255"; product "transcript variant X2"; protein_id "KAF7220661.1"; exon_number "9";
CM025013.1	Genbank	CDS	58648438	58648587	.	-	0	gene_id "G4P62_003245"; transcript_id "gnl|WGS:JAAVVJ|G4P62_T005255"; gbkey "CDS"; locus_tag "G4P62_003245"; orig_transcript_id "gnl|WGS:JAAVVJ|G4P62_T005255"; product "transcript variant X2"; protein_id "KAF7220661.1"; exon_number "10";
CM025013.1	Genbank	CDS	58648279	58648365	.	-	0	gene_id "G4P62_003245"; transcript_id "gnl|WGS:JAAVVJ|G4P62_T005255"; gbkey "CDS"; locus_tag "G4P62_003245"; orig_transcript_id "gnl|WGS:JAAVVJ|G4P62_T005255"; product "transcript variant X2"; protein_id "KAF7220661.1"; exon_number "11";
CM025013.1	Genbank	start_codon	58650770	58650772	.	-	0	gene_id "G4P62_003245"; transcript_id "gnl|WGS:JAAVVJ|G4P62_T005255"; gbkey "CDS"; locus_tag "G4P62_003245"; orig_transcript_id "gnl|WGS:JAAVVJ|G4P62_T005255"; product "transcript variant X2"; protein_id "KAF7220661.1"; exon_number "2";
CM025013.1	Genbank	stop_codon	58648276	58648278	.	-	0	gene_id "G4P62_003245"; transcript_id "gnl|WGS:JAAVVJ|G4P62_T005255"; gbkey "CDS"; locus_tag "G4P62_003245"; orig_transcript_id "gnl|WGS:JAAVVJ|G4P62_T005255"; product "transcript variant X2"; protein_id "KAF7220661.1"; exon_number "11";
CM025013.1	Genbank	transcript	58648154	58651137	.	-	.	gene_id "G4P62_003245"; transcript_id "gnl|WGS:JAAVVJ|G4P62_T005256"; gbkey "mRNA"; locus_tag "G4P62_003245"; note "transcript variant X1"; orig_protein_id "gnl|WGS:JAAVVJ|G4P62_P005256"; orig_transcript_id "gnl|WGS:JAAVVJ|G4P62_T005256"; product "importin subunit alpha-1-like"; transcript_biotype "mRNA";
CM025013.1	Genbank	exon	58651043	58651137	.	-	.	gene_id "G4P62_003245"; transcript_id "gnl|WGS:JAAVVJ|G4P62_T005256"; locus_tag "G4P62_003245"; note "transcript variant X1"; orig_protein_id "gnl|WGS:JAAVVJ|G4P62_P005256"; orig_transcript_id "gnl|WGS:JAAVVJ|G4P62_T005256"; product "importin subunit alpha-1-like"; transcript_biotype "mRNA"; exon_number "1";
CM025013.1	Genbank	exon	58650716	58650816	.	-	.	gene_id "G4P62_003245"; transcript_id "gnl|WGS:JAAVVJ|G4P62_T005256"; locus_tag "G4P62_003245"; note "transcript variant X1"; orig_protein_id "gnl|WGS:JAAVVJ|G4P62_P005256"; orig_transcript_id "gnl|WGS:JAAVVJ|G4P62_T005256"; product "importin subunit alpha-1-like"; transcript_biotype "mRNA"; exon_number "2";
CM025013.1	Genbank	exon	58650490	58650630	.	-	.	gene_id "G4P62_003245"; transcript_id "gnl|WGS:JAAVVJ|G4P62_T005256"; locus_tag "G4P62_003245"; note "transcript variant X1"; orig_protein_id "gnl|WGS:JAAVVJ|G4P62_P005256"; orig_transcript_id "gnl|WGS:JAAVVJ|G4P62_T005256"; product "importin subunit alpha-1-like"; transcript_biotype "mRNA"; exon_number "3";
CM025013.1	Genbank	exon	58650228	58650316	.	-	.	gene_id "G4P62_003245"; transcript_id "gnl|WGS:JAAVVJ|G4P62_T005256"; locus_tag "G4P62_003245"; note "transcript variant X1"; orig_protein_id "gnl|WGS:JAAVVJ|G4P62_P005256"; orig_transcript_id "gnl|WGS:JAAVVJ|G4P62_T005256"; product "importin subunit alpha-1-like"; transcript_biotype "mRNA"; exon_number "4";
CM025013.1	Genbank	exon	58649874	58650142	.	-	.	gene_id "G4P62_003245"; transcript_id "gnl|WGS:JAAVVJ|G4P62_T005256"; locus_tag "G4P62_003245"; note "transcript variant X1"; orig_protein_id "gnl|WGS:JAAVVJ|G4P62_P005256"; orig_transcript_id "gnl|WGS:JAAVVJ|G4P62_T005256"; product "importin subunit alpha-1-like"; transcript_biotype "mRNA"; exon_number "5";
CM025013.1	Genbank	exon	58649708	58649802	.	-	.	gene_id "G4P62_003245"; transcript_id "gnl|WGS:JAAVVJ|G4P62_T005256"; locus_tag "G4P62_003245"; note "transcript variant X1"; orig_protein_id "gnl|WGS:JAAVVJ|G4P62_P005256"; orig_transcript_id "gnl|WGS:JAAVVJ|G4P62_T005256"; product "importin subunit alpha-1-like"; transcript_biotype "mRNA"; exon_number "6";
CM025013.1	Genbank	exon	58649290	58649553	.	-	.	gene_id "G4P62_003245"; transcript_id "gnl|WGS:JAAVVJ|G4P62_T005256"; locus_tag "G4P62_003245"; note "transcript variant X1"; orig_protein_id "gnl|WGS:JAAVVJ|G4P62_P005256"; orig_transcript_id "gnl|WGS:JAAVVJ|G4P62_T005256"; product "importin subunit alpha-1-like"; transcript_biotype "mRNA"; exon_number "7";
CM025013.1	Genbank	exon	58648942	58649175	.	-	.	gene_id "G4P62_003245"; transcript_id "gnl|WGS:JAAVVJ|G4P62_T005256"; locus_tag "G4P62_003245"; note "transcript variant X1"; orig_protein_id "gnl|WGS:JAAVVJ|G4P62_P005256"; orig_transcript_id "gnl|WGS:JAAVVJ|G4P62_T005256"; product "importin subunit alpha-1-like"; transcript_biotype "mRNA"; exon_number "8";
CM025013.1	Genbank	exon	58648673	58648855	.	-	.	gene_id "G4P62_003245"; transcript_id "gnl|WGS:JAAVVJ|G4P62_T005256"; locus_tag "G4P62_003245"; note "transcript variant X1"; orig_protein_id "gnl|WGS:JAAVVJ|G4P62_P005256"; orig_transcript_id "gnl|WGS:JAAVVJ|G4P62_T005256"; product "importin subunit alpha-1-like"; transcript_biotype "mRNA"; exon_number "9";
CM025013.1	Genbank	exon	58648438	58648587	.	-	.	gene_id "G4P62_003245"; transcript_id "gnl|WGS:JAAVVJ|G4P62_T005256"; locus_tag "G4P62_003245"; note "transcript variant X1"; orig_protein_id "gnl|WGS:JAAVVJ|G4P62_P005256"; orig_transcript_id "gnl|WGS:JAAVVJ|G4P62_T005256"; product "importin subunit alpha-1-like"; transcript_biotype "mRNA"; exon_number "10";
CM025013.1	Genbank	exon	58648154	58648365	.	-	.	gene_id "G4P62_003245"; transcript_id "gnl|WGS:JAAVVJ|G4P62_T005256"; locus_tag "G4P62_003245"; note "transcript variant X1"; orig_protein_id "gnl|WGS:JAAVVJ|G4P62_P005256"; orig_transcript_id "gnl|WGS:JAAVVJ|G4P62_T005256"; product "importin subunit alpha-1-like"; transcript_biotype "mRNA"; exon_number "11";
CM025013.1	Genbank	CDS	58650716	58650772	.	-	0	gene_id "G4P62_003245"; transcript_id "gnl|WGS:JAAVVJ|G4P62_T005256"; gbkey "CDS"; locus_tag "G4P62_003245"; orig_transcript_id "gnl|WGS:JAAVVJ|G4P62_T005256"; product "transcript variant X1"; protein_id "KAF7220662.1"; exon_number "2";
CM025013.1	Genbank	CDS	58650490	58650630	.	-	0	gene_id "G4P62_003245"; transcript_id "gnl|WGS:JAAVVJ|G4P62_T005256"; gbkey "CDS"; locus_tag "G4P62_003245"; orig_transcript_id "gnl|WGS:JAAVVJ|G4P62_T005256"; product "transcript variant X1"; protein_id "KAF7220662.1"; exon_number "3";
CM025013.1	Genbank	CDS	58650228	58650316	.	-	0	gene_id "G4P62_003245"; transcript_id "gnl|WGS:JAAVVJ|G4P62_T005256"; gbkey "CDS"; locus_tag "G4P62_003245"; orig_transcript_id "gnl|WGS:JAAVVJ|G4P62_T005256"; product "transcript variant X1"; protein_id "KAF7220662.1"; exon_number "4";
CM025013.1	Genbank	CDS	58649874	58650142	.	-	1	gene_id "G4P62_003245"; transcript_id "gnl|WGS:JAAVVJ|G4P62_T005256"; gbkey "CDS"; locus_tag "G4P62_003245"; orig_transcript_id "gnl|WGS:JAAVVJ|G4P62_T005256"; product "transcript variant X1"; protein_id "KAF7220662.1"; exon_number "5";
CM025013.1	Genbank	CDS	58649708	58649802	.	-	2	gene_id "G4P62_003245"; transcript_id "gnl|WGS:JAAVVJ|G4P62_T005256"; gbkey "CDS"; locus_tag "G4P62_003245"; orig_transcript_id "gnl|WGS:JAAVVJ|G4P62_T005256"; product "transcript variant X1"; protein_id "KAF7220662.1"; exon_number "6";
CM025013.1	Genbank	CDS	58649290	58649553	.	-	0	gene_id "G4P62_003245"; transcript_id "gnl|WGS:JAAVVJ|G4P62_T005256"; gbkey "CDS"; locus_tag "G4P62_003245"; orig_transcript_id "gnl|WGS:JAAVVJ|G4P62_T005256"; product "transcript variant X1"; protein_id "KAF7220662.1"; exon_number "7";
CM025013.1	Genbank	CDS	58648942	58649175	.	-	0	gene_id "G4P62_003245"; transcript_id "gnl|WGS:JAAVVJ|G4P62_T005256"; gbkey "CDS"; locus_tag "G4P62_003245"; orig_transcript_id "gnl|WGS:JAAVVJ|G4P62_T005256"; product "transcript variant X1"; protein_id "KAF7220662.1"; exon_number "8";
CM025013.1	Genbank	CDS	58648673	58648855	.	-	0	gene_id "G4P62_003245"; transcript_id "gnl|WGS:JAAVVJ|G4P62_T005256"; gbkey "CDS"; locus_tag "G4P62_003245"; orig_transcript_id "gnl|WGS:JAAVVJ|G4P62_T005256"; product "transcript variant X1"; protein_id "KAF7220662.1"; exon_number "9";
CM025013.1	Genbank	CDS	58648438	58648587	.	-	0	gene_id "G4P62_003245"; transcript_id "gnl|WGS:JAAVVJ|G4P62_T005256"; gbkey "CDS"; locus_tag "G4P62_003245"; orig_transcript_id "gnl|WGS:JAAVVJ|G4P62_T005256"; product "transcript variant X1"; protein_id "KAF7220662.1"; exon_number "10";
CM025013.1	Genbank	CDS	58648279	58648365	.	-	0	gene_id "G4P62_003245"; transcript_id "gnl|WGS:JAAVVJ|G4P62_T005256"; gbkey "CDS"; locus_tag "G4P62_003245"; orig_transcript_id "gnl|WGS:JAAVVJ|G4P62_T005256"; product "transcript variant X1"; protein_id "KAF7220662.1"; exon_number "11";
CM025013.1	Genbank	start_codon	58650770	58650772	.	-	0	gene_id "G4P62_003245"; transcript_id "gnl|WGS:JAAVVJ|G4P62_T005256"; gbkey "CDS"; locus_tag "G4P62_003245"; orig_transcript_id "gnl|WGS:JAAVVJ|G4P62_T005256"; product "transcript variant X1"; protein_id "KAF7220662.1"; exon_number "2";
CM025013.1	Genbank	stop_codon	58648276	58648278	.	-	0	gene_id "G4P62_003245"; transcript_id "gnl|WGS:JAAVVJ|G4P62_T005256"; gbkey "CDS"; locus_tag "G4P62_003245"; orig_transcript_id "gnl|WGS:JAAVVJ|G4P62_T005256"; product "transcript variant X1"; protein_id "KAF7220662.1"; exon_number "11";
CM025013.1	Genbank	gene	58651774	58684092	.	-	.	gene_id "G4P62_003244"; transcript_id ""; description "nucleosome-remodeling factor subunit BPTF-like"; gbkey "Gene"; gene_biotype "protein_coding"; locus_tag "G4P62_003244"; note "LOC107376148"; partial "true";
CM025013.1	Genbank	transcript	58651774	58684092	.	-	.	gene_id "G4P62_003244"; transcript_id "gnl|WGS:JAAVVJ|G4P62_T005254"; gbkey "mRNA"; locus_tag "G4P62_003244"; orig_protein_id "gnl|WGS:JAAVVJ|G4P62_P005254"; orig_transcript_id "gnl|WGS:JAAVVJ|G4P62_T005254"; product "nucleosome-remodeling factor subunit BPTF-like"; transcript_biotype "mRNA";
CM025013.1	Genbank	exon	58683367	58684092	.	-	.	gene_id "G4P62_003244"; transcript_id "gnl|WGS:JAAVVJ|G4P62_T005254"; locus_tag "G4P62_003244"; orig_protein_id "gnl|WGS:JAAVVJ|G4P62_P005254"; orig_transcript_id "gnl|WGS:JAAVVJ|G4P62_T005254"; product "nucleosome-remodeling factor subunit BPTF-like"; transcript_biotype "mRNA"; exon_number "1";
CM025013.1	Genbank	exon	58681495	58682317	.	-	.	gene_id "G4P62_003244"; transcript_id "gnl|WGS:JAAVVJ|G4P62_T005254"; locus_tag "G4P62_003244"; orig_protein_id "gnl|WGS:JAAVVJ|G4P62_P005254"; orig_transcript_id "gnl|WGS:JAAVVJ|G4P62_T005254"; product "nucleosome-remodeling factor subunit BPTF-like"; transcript_biotype "mRNA"; exon_number "2";
CM025013.1	Genbank	exon	58680506	58680726	.	-	.	gene_id "G4P62_003244"; transcript_id "gnl|WGS:JAAVVJ|G4P62_T005254"; locus_tag "G4P62_003244"; orig_protein_id "gnl|WGS:JAAVVJ|G4P62_P005254"; orig_transcript_id "gnl|WGS:JAAVVJ|G4P62_T005254"; product "nucleosome-remodeling factor subunit BPTF-like"; transcript_biotype "mRNA"; exon_number "3";
CM025013.1	Genbank	exon	58678893	58679066	.	-	.	gene_id "G4P62_003244"; transcript_id "gnl|WGS:JAAVVJ|G4P62_T005254"; locus_tag "G4P62_003244"; orig_protein_id "gnl|WGS:JAAVVJ|G4P62_P005254"; orig_transcript_id "gnl|WGS:JAAVVJ|G4P62_T005254"; product "nucleosome-remodeling factor subunit BPTF-like"; transcript_biotype "mRNA"; exon_number "4";
CM025013.1	Genbank	exon	58678646	58678801	.	-	.	gene_id "G4P62_003244"; transcript_id "gnl|WGS:JAAVVJ|G4P62_T005254"; locus_tag "G4P62_003244"; orig_protein_id "gnl|WGS:JAAVVJ|G4P62_P005254"; orig_transcript_id "gnl|WGS:JAAVVJ|G4P62_T005254"; product "nucleosome-remodeling factor subunit BPTF-like"; transcript_biotype "mRNA"; exon_number "5";
CM025013.1	Genbank	exon	58678204	58678374	.	-	.	gene_id "G4P62_003244"; transcript_id "gnl|WGS:JAAVVJ|G4P62_T005254"; locus_tag "G4P62_003244"; orig_protein_id "gnl|WGS:JAAVVJ|G4P62_P005254"; orig_transcript_id "gnl|WGS:JAAVVJ|G4P62_T005254"; product "nucleosome-remodeling factor subunit BPTF-like"; transcript_biotype "mRNA"; exon_number "6";
CM025013.1	Genbank	exon	58676526	58676605	.	-	.	gene_id "G4P62_003244"; transcript_id "gnl|WGS:JAAVVJ|G4P62_T005254"; locus_tag "G4P62_003244"; orig_protein_id "gnl|WGS:JAAVVJ|G4P62_P005254"; orig_transcript_id "gnl|WGS:JAAVVJ|G4P62_T005254"; product "nucleosome-remodeling factor subunit BPTF-like"; transcript_biotype "mRNA"; exon_number "7";
CM025013.1	Genbank	exon	58676019	58676371	.	-	.	gene_id "G4P62_003244"; transcript_id "gnl|WGS:JAAVVJ|G4P62_T005254"; locus_tag "G4P62_003244"; orig_protein_id "gnl|WGS:JAAVVJ|G4P62_P005254"; orig_transcript_id "gnl|WGS:JAAVVJ|G4P62_T005254"; product "nucleosome-remodeling factor subunit BPTF-like"; transcript_biotype "mRNA"; exon_number "8";
CM025013.1	Genbank	exon	58672687	58672818	.	-	.	gene_id "G4P62_003244"; transcript_id "gnl|WGS:JAAVVJ|G4P62_T005254"; locus_tag "G4P62_003244"; orig_protein_id "gnl|WGS:JAAVVJ|G4P62_P005254"; orig_transcript_id "gnl|WGS:JAAVVJ|G4P62_T005254"; product "nucleosome-remodeling factor subunit BPTF-like"; transcript_biotype "mRNA"; exon_number "9";
CM025013.1	Genbank	exon	58672475	58672604	.	-	.	gene_id "G4P62_003244"; transcript_id "gnl|WGS:JAAVVJ|G4P62_T005254"; locus_tag "G4P62_003244"; orig_protein_id "gnl|WGS:JAAVVJ|G4P62_P005254"; orig_transcript_id "gnl|WGS:JAAVVJ|G4P62_T005254"; product "nucleosome-remodeling factor subunit BPTF-like"; transcript_biotype "mRNA"; exon_number "10";
CM025013.1	Genbank	exon	58672259	58672394	.	-	.	gene_id "G4P62_003244"; transcript_id "gnl|WGS:JAAVVJ|G4P62_T005254"; locus_tag "G4P62_003244"; orig_protein_id "gnl|WGS:JAAVVJ|G4P62_P005254"; orig_transcript_id "gnl|WGS:JAAVVJ|G4P62_T005254"; product "nucleosome-remodeling factor subunit BPTF-like"; transcript_biotype "mRNA"; exon_number "11";
CM025013.1	Genbank	exon	58671923	58672171	.	-	.	gene_id "G4P62_003244"; transcript_id "gnl|WGS:JAAVVJ|G4P62_T005254"; locus_tag "G4P62_003244"; orig_protein_id "gnl|WGS:JAAVVJ|G4P62_P005254"; orig_transcript_id "gnl|WGS:JAAVVJ|G4P62_T005254"; product "nucleosome-remodeling factor subunit BPTF-like"; transcript_biotype "mRNA"; exon_number "12";
CM025013.1	Genbank	exon	58670384	58671848	.	-	.	gene_id "G4P62_003244"; transcript_id "gnl|WGS:JAAVVJ|G4P62_T005254"; locus_tag "G4P62_003244"; orig_protein_id "gnl|WGS:JAAVVJ|G4P62_P005254"; orig_transcript_id "gnl|WGS:JAAVVJ|G4P62_T005254"; product "nucleosome-remodeling factor subunit BPTF-like"; transcript_biotype "mRNA"; exon_number "13";
CM025013.1	Genbank	exon	58668723	58668847	.	-	.	gene_id "G4P62_003244"; transcript_id "gnl|WGS:JAAVVJ|G4P62_T005254"; locus_tag "G4P62_003244"; orig_protein_id "gnl|WGS:JAAVVJ|G4P62_P005254"; orig_transcript_id "gnl|WGS:JAAVVJ|G4P62_T005254"; product "nucleosome-remodeling factor subunit BPTF-like"; transcript_biotype "mRNA"; exon_number "14";
CM025013.1	Genbank	exon	58668471	58668599	.	-	.	gene_id "G4P62_003244"; transcript_id "gnl|WGS:JAAVVJ|G4P62_T005254"; locus_tag "G4P62_003244"; orig_protein_id "gnl|WGS:JAAVVJ|G4P62_P005254"; orig_transcript_id "gnl|WGS:JAAVVJ|G4P62_T005254"; product "nucleosome-remodeling factor subunit BPTF-like"; transcript_biotype "mRNA"; exon_number "15";
CM025013.1	Genbank	exon	58668252	58668402	.	-	.	gene_id "G4P62_003244"; transcript_id "gnl|WGS:JAAVVJ|G4P62_T005254"; locus_tag "G4P62_003244"; orig_protein_id "gnl|WGS:JAAVVJ|G4P62_P005254"; orig_transcript_id "gnl|WGS:JAAVVJ|G4P62_T005254"; product "nucleosome-remodeling factor subunit BPTF-like"; transcript_biotype "mRNA"; exon_number "16";
CM025013.1	Genbank	exon	58666629	58666752	.	-	.	gene_id "G4P62_003244"; transcript_id "gnl|WGS:JAAVVJ|G4P62_T005254"; locus_tag "G4P62_003244"; orig_protein_id "gnl|WGS:JAAVVJ|G4P62_P005254"; orig_transcript_id "gnl|WGS:JAAVVJ|G4P62_T005254"; product "nucleosome-remodeling factor subunit BPTF-like"; transcript_biotype "mRNA"; exon_number "17";
CM025013.1	Genbank	exon	58666316	58666556	.	-	.	gene_id "G4P62_003244"; transcript_id "gnl|WGS:JAAVVJ|G4P62_T005254"; locus_tag "G4P62_003244"; orig_protein_id "gnl|WGS:JAAVVJ|G4P62_P005254"; orig_transcript_id "gnl|WGS:JAAVVJ|G4P62_T005254"; product "nucleosome-remodeling factor subunit BPTF-like"; transcript_biotype "mRNA"; exon_number "18";
CM025013.1	Genbank	exon	58665866	58666018	.	-	.	gene_id "G4P62_003244"; transcript_id "gnl|WGS:JAAVVJ|G4P62_T005254"; locus_tag "G4P62_003244"; orig_protein_id "gnl|WGS:JAAVVJ|G4P62_P005254"; orig_transcript_id "gnl|WGS:JAAVVJ|G4P62_T005254"; product "nucleosome-remodeling factor subunit BPTF-like"; transcript_biotype "mRNA"; exon_number "19";
CM025013.1	Genbank	exon	58665525	58665661	.	-	.	gene_id "G4P62_003244"; transcript_id "gnl|WGS:JAAVVJ|G4P62_T005254"; locus_tag "G4P62_003244"; orig_protein_id "gnl|WGS:JAAVVJ|G4P62_P005254"; orig_transcript_id "gnl|WGS:JAAVVJ|G4P62_T005254"; product "nucleosome-remodeling factor subunit BPTF-like"; transcript_biotype "mRNA"; exon_number "20";
CM025013.1	Genbank	exon	58665351	58665447	.	-	.	gene_id "G4P62_003244"; transcript_id "gnl|WGS:JAAVVJ|G4P62_T005254"; locus_tag "G4P62_003244"; orig_protein_id "gnl|WGS:JAAVVJ|G4P62_P005254"; orig_transcript_id "gnl|WGS:JAAVVJ|G4P62_T005254"; product "nucleosome-remodeling factor subunit BPTF-like"; transcript_biotype "mRNA"; exon_number "21";
CM025013.1	Genbank	exon	58665063	58665274	.	-	.	gene_id "G4P62_003244"; transcript_id "gnl|WGS:JAAVVJ|G4P62_T005254"; locus_tag "G4P62_003244"; orig_protein_id "gnl|WGS:JAAVVJ|G4P62_P005254"; orig_transcript_id "gnl|WGS:JAAVVJ|G4P62_T005254"; product "nucleosome-remodeling factor subunit BPTF-like"; transcript_biotype "mRNA"; exon_number "22";
CM025013.1	Genbank	exon	58664261	58664849	.	-	.	gene_id "G4P62_003244"; transcript_id "gnl|WGS:JAAVVJ|G4P62_T005254"; locus_tag "G4P62_003244"; orig_protein_id "gnl|WGS:JAAVVJ|G4P62_P005254"; orig_transcript_id "gnl|WGS:JAAVVJ|G4P62_T005254"; product "nucleosome-remodeling factor subunit BPTF-like"; transcript_biotype "mRNA"; exon_number "23";
CM025013.1	Genbank	exon	58662337	58662732	.	-	.	gene_id "G4P62_003244"; transcript_id "gnl|WGS:JAAVVJ|G4P62_T005254"; locus_tag "G4P62_003244"; orig_protein_id "gnl|WGS:JAAVVJ|G4P62_P005254"; orig_transcript_id "gnl|WGS:JAAVVJ|G4P62_T005254"; product "nucleosome-remodeling factor subunit BPTF-like"; transcript_biotype "mRNA"; exon_number "24";
CM025013.1	Genbank	exon	58661014	58662254	.	-	.	gene_id "G4P62_003244"; transcript_id "gnl|WGS:JAAVVJ|G4P62_T005254"; locus_tag "G4P62_003244"; orig_protein_id "gnl|WGS:JAAVVJ|G4P62_P005254"; orig_transcript_id "gnl|WGS:JAAVVJ|G4P62_T005254"; product "nucleosome-remodeling factor subunit BPTF-like"; transcript_biotype "mRNA"; exon_number "25";
CM025013.1	Genbank	exon	58660857	58660936	.	-	.	gene_id "G4P62_003244"; transcript_id "gnl|WGS:JAAVVJ|G4P62_T005254"; locus_tag "G4P62_003244"; orig_protein_id "gnl|WGS:JAAVVJ|G4P62_P005254"; orig_transcript_id "gnl|WGS:JAAVVJ|G4P62_T005254"; product "nucleosome-remodeling factor subunit BPTF-like"; transcript_biotype "mRNA"; exon_number "26";
CM025013.1	Genbank	exon	58660478	58660703	.	-	.	gene_id "G4P62_003244"; transcript_id "gnl|WGS:JAAVVJ|G4P62_T005254"; locus_tag "G4P62_003244"; orig_protein_id "gnl|WGS:JAAVVJ|G4P62_P005254"; orig_transcript_id "gnl|WGS:JAAVVJ|G4P62_T005254"; product "nucleosome-remodeling factor subunit BPTF-like"; transcript_biotype "mRNA"; exon_number "27";
CM025013.1	Genbank	exon	58659913	58660391	.	-	.	gene_id "G4P62_003244"; transcript_id "gnl|WGS:JAAVVJ|G4P62_T005254"; locus_tag "G4P62_003244"; orig_protein_id "gnl|WGS:JAAVVJ|G4P62_P005254"; orig_transcript_id "gnl|WGS:JAAVVJ|G4P62_T005254"; product "nucleosome-remodeling factor subunit BPTF-like"; transcript_biotype "mRNA"; exon_number "28";
CM025013.1	Genbank	exon	58659665	58659841	.	-	.	gene_id "G4P62_003244"; transcript_id "gnl|WGS:JAAVVJ|G4P62_T005254"; locus_tag "G4P62_003244"; orig_protein_id "gnl|WGS:JAAVVJ|G4P62_P005254"; orig_transcript_id "gnl|WGS:JAAVVJ|G4P62_T005254"; product "nucleosome-remodeling factor subunit BPTF-like"; transcript_biotype "mRNA"; exon_number "29";
CM025013.1	Genbank	exon	58659372	58659564	.	-	.	gene_id "G4P62_003244"; transcript_id "gnl|WGS:JAAVVJ|G4P62_T005254"; locus_tag "G4P62_003244"; orig_protein_id "gnl|WGS:JAAVVJ|G4P62_P005254"; orig_transcript_id "gnl|WGS:JAAVVJ|G4P62_T005254"; product "nucleosome-remodeling factor subunit BPTF-like"; transcript_biotype "mRNA"; exon_number "30";
CM025013.1	Genbank	exon	58655307	58655391	.	-	.	gene_id "G4P62_003244"; transcript_id "gnl|WGS:JAAVVJ|G4P62_T005254"; locus_tag "G4P62_003244"; orig_protein_id "gnl|WGS:JAAVVJ|G4P62_P005254"; orig_transcript_id "gnl|WGS:JAAVVJ|G4P62_T005254"; product "nucleosome-remodeling factor subunit BPTF-like"; transcript_biotype "mRNA"; exon_number "31";
CM025013.1	Genbank	exon	58655012	58655198	.	-	.	gene_id "G4P62_003244"; transcript_id "gnl|WGS:JAAVVJ|G4P62_T005254"; locus_tag "G4P62_003244"; orig_protein_id "gnl|WGS:JAAVVJ|G4P62_P005254"; orig_transcript_id "gnl|WGS:JAAVVJ|G4P62_T005254"; product "nucleosome-remodeling factor subunit BPTF-like"; transcript_biotype "mRNA"; exon_number "32";
CM025013.1	Genbank	exon	58651774	58652474	.	-	.	gene_id "G4P62_003244"; transcript_id "gnl|WGS:JAAVVJ|G4P62_T005254"; locus_tag "G4P62_003244"; orig_protein_id "gnl|WGS:JAAVVJ|G4P62_P005254"; orig_transcript_id "gnl|WGS:JAAVVJ|G4P62_T005254"; product "nucleosome-remodeling factor subunit BPTF-like"; transcript_biotype "mRNA"; exon_number "33";
CM025013.1	Genbank	CDS	58683367	58683865	.	-	0	gene_id "G4P62_003244"; transcript_id "gnl|WGS:JAAVVJ|G4P62_T005254"; gbkey "CDS"; locus_tag "G4P62_003244"; orig_transcript_id "gnl|WGS:JAAVVJ|G4P62_T005254"; product "nucleosome-remodeling factor subunit BPTF-like"; protein_id "KAF7220660.1"; exon_number "1";
CM025013.1	Genbank	CDS	58681495	58682317	.	-	2	gene_id "G4P62_003244"; transcript_id "gnl|WGS:JAAVVJ|G4P62_T005254"; gbkey "CDS"; locus_tag "G4P62_003244"; orig_transcript_id "gnl|WGS:JAAVVJ|G4P62_T005254"; product "nucleosome-remodeling factor subunit BPTF-like"; protein_id "KAF7220660.1"; exon_number "2";
CM025013.1	Genbank	CDS	58680506	58680726	.	-	1	gene_id "G4P62_003244"; transcript_id "gnl|WGS:JAAVVJ|G4P62_T005254"; gbkey "CDS"; locus_tag "G4P62_003244"; orig_transcript_id "gnl|WGS:JAAVVJ|G4P62_T005254"; product "nucleosome-remodeling factor subunit BPTF-like"; protein_id "KAF7220660.1"; exon_number "3";
CM025013.1	Genbank	CDS	58678893	58679066	.	-	2	gene_id "G4P62_003244"; transcript_id "gnl|WGS:JAAVVJ|G4P62_T005254"; gbkey "CDS"; locus_tag "G4P62_003244"; orig_transcript_id "gnl|WGS:JAAVVJ|G4P62_T005254"; product "nucleosome-remodeling factor subunit BPTF-like"; protein_id "KAF7220660.1"; exon_number "4";
CM025013.1	Genbank	CDS	58678646	58678801	.	-	2	gene_id "G4P62_003244"; transcript_id "gnl|WGS:JAAVVJ|G4P62_T005254"; gbkey "CDS"; locus_tag "G4P62_003244"; orig_transcript_id "gnl|WGS:JAAVVJ|G4P62_T005254"; product "nucleosome-remodeling factor subunit BPTF-like"; protein_id "KAF7220660.1"; exon_number "5";
CM025013.1	Genbank	CDS	58678204	58678374	.	-	2	gene_id "G4P62_003244"; transcript_id "gnl|WGS:JAAVVJ|G4P62_T005254"; gbkey "CDS"; locus_tag "G4P62_003244"; orig_transcript_id "gnl|WGS:JAAVVJ|G4P62_T005254"; product "nucleosome-remodeling factor subunit BPTF-like"; protein_id "KAF7220660.1"; exon_number "6";
CM025013.1	Genbank	CDS	58676526	58676605	.	-	2	gene_id "G4P62_003244"; transcript_id "gnl|WGS:JAAVVJ|G4P62_T005254"; gbkey "CDS"; locus_tag "G4P62_003244"; orig_transcript_id "gnl|WGS:JAAVVJ|G4P62_T005254"; product "nucleosome-remodeling factor subunit BPTF-like"; protein_id "KAF7220660.1"; exon_number "7";
CM025013.1	Genbank	CDS	58676019	58676371	.	-	0	gene_id "G4P62_003244"; transcript_id "gnl|WGS:JAAVVJ|G4P62_T005254"; gbkey "CDS"; locus_tag "G4P62_003244"; orig_transcript_id "gnl|WGS:JAAVVJ|G4P62_T005254"; product "nucleosome-remodeling factor subunit BPTF-like"; protein_id "KAF7220660.1"; exon_number "8";
CM025013.1	Genbank	CDS	58672687	58672818	.	-	1	gene_id "G4P62_003244"; transcript_id "gnl|WGS:JAAVVJ|G4P62_T005254"; gbkey "CDS"; locus_tag "G4P62_003244"; orig_transcript_id "gnl|WGS:JAAVVJ|G4P62_T005254"; product "nucleosome-remodeling factor subunit BPTF-like"; protein_id "KAF7220660.1"; exon_number "9";
CM025013.1	Genbank	CDS	58672475	58672604	.	-	1	gene_id "G4P62_003244"; transcript_id "gnl|WGS:JAAVVJ|G4P62_T005254"; gbkey "CDS"; locus_tag "G4P62_003244"; orig_transcript_id "gnl|WGS:JAAVVJ|G4P62_T005254"; product "nucleosome-remodeling factor subunit BPTF-like"; protein_id "KAF7220660.1"; exon_number "10";
CM025013.1	Genbank	CDS	58672259	58672394	.	-	0	gene_id "G4P62_003244"; transcript_id "gnl|WGS:JAAVVJ|G4P62_T005254"; gbkey "CDS"; locus_tag "G4P62_003244"; orig_transcript_id "gnl|WGS:JAAVVJ|G4P62_T005254"; product "nucleosome-remodeling factor subunit BPTF-like"; protein_id "KAF7220660.1"; exon_number "11";
CM025013.1	Genbank	CDS	58671923	58672171	.	-	2	gene_id "G4P62_003244"; transcript_id "gnl|WGS:JAAVVJ|G4P62_T005254"; gbkey "CDS"; locus_tag "G4P62_003244"; orig_transcript_id "gnl|WGS:JAAVVJ|G4P62_T005254"; product "nucleosome-remodeling factor subunit BPTF-like"; protein_id "KAF7220660.1"; exon_number "12";
CM025013.1	Genbank	CDS	58670384	58671848	.	-	2	gene_id "G4P62_003244"; transcript_id "gnl|WGS:JAAVVJ|G4P62_T005254"; gbkey "CDS"; locus_tag "G4P62_003244"; orig_transcript_id "gnl|WGS:JAAVVJ|G4P62_T005254"; product "nucleosome-remodeling factor subunit BPTF-like"; protein_id "KAF7220660.1"; exon_number "13";
CM025013.1	Genbank	CDS	58668723	58668847	.	-	1	gene_id "G4P62_003244"; transcript_id "gnl|WGS:JAAVVJ|G4P62_T005254"; gbkey "CDS"; locus_tag "G4P62_003244"; orig_transcript_id "gnl|WGS:JAAVVJ|G4P62_T005254"; product "nucleosome-remodeling factor subunit BPTF-like"; protein_id "KAF7220660.1"; exon_number "14";
CM025013.1	Genbank	CDS	58668471	58668599	.	-	2	gene_id "G4P62_003244"; transcript_id "gnl|WGS:JAAVVJ|G4P62_T005254"; gbkey "CDS"; locus_tag "G4P62_003244"; orig_transcript_id "gnl|WGS:JAAVVJ|G4P62_T005254"; product "nucleosome-remodeling factor subunit BPTF-like"; protein_id "KAF7220660.1"; exon_number "15";
CM025013.1	Genbank	CDS	58668252	58668402	.	-	2	gene_id "G4P62_003244"; transcript_id "gnl|WGS:JAAVVJ|G4P62_T005254"; gbkey "CDS"; locus_tag "G4P62_003244"; orig_transcript_id "gnl|WGS:JAAVVJ|G4P62_T005254"; product "nucleosome-remodeling factor subunit BPTF-like"; protein_id "KAF7220660.1"; exon_number "16";
CM025013.1	Genbank	CDS	58666629	58666752	.	-	1	gene_id "G4P62_003244"; transcript_id "gnl|WGS:JAAVVJ|G4P62_T005254"; gbkey "CDS"; locus_tag "G4P62_003244"; orig_transcript_id "gnl|WGS:JAAVVJ|G4P62_T005254"; product "nucleosome-remodeling factor subunit BPTF-like"; protein_id "KAF7220660.1"; exon_number "17";
CM025013.1	Genbank	CDS	58666316	58666556	.	-	0	gene_id "G4P62_003244"; transcript_id "gnl|WGS:JAAVVJ|G4P62_T005254"; gbkey "CDS"; locus_tag "G4P62_003244"; orig_transcript_id "gnl|WGS:JAAVVJ|G4P62_T005254"; product "nucleosome-remodeling factor subunit BPTF-like"; protein_id "KAF7220660.1"; exon_number "18";
CM025013.1	Genbank	CDS	58665866	58666018	.	-	2	gene_id "G4P62_003244"; transcript_id "gnl|WGS:JAAVVJ|G4P62_T005254"; gbkey "CDS"; locus_tag "G4P62_003244"; orig_transcript_id "gnl|WGS:JAAVVJ|G4P62_T005254"; product "nucleosome-remodeling factor subunit BPTF-like"; protein_id "KAF7220660.1"; exon_number "19";
CM025013.1	Genbank	CDS	58665525	58665661	.	-	2	gene_id "G4P62_003244"; transcript_id "gnl|WGS:JAAVVJ|G4P62_T005254"; gbkey "CDS"; locus_tag "G4P62_003244"; orig_transcript_id "gnl|WGS:JAAVVJ|G4P62_T005254"; product "nucleosome-remodeling factor subunit BPTF-like"; protein_id "KAF7220660.1"; exon_number "20";
CM025013.1	Genbank	CDS	58665351	58665447	.	-	0	gene_id "G4P62_003244"; transcript_id "gnl|WGS:JAAVVJ|G4P62_T005254"; gbkey "CDS"; locus_tag "G4P62_003244"; orig_transcript_id "gnl|WGS:JAAVVJ|G4P62_T005254"; product "nucleosome-remodeling factor subunit BPTF-like"; protein_id "KAF7220660.1"; exon_number "21";
CM025013.1	Genbank	CDS	58665063	58665274	.	-	2	gene_id "G4P62_003244"; transcript_id "gnl|WGS:JAAVVJ|G4P62_T005254"; gbkey "CDS"; locus_tag "G4P62_003244"; orig_transcript_id "gnl|WGS:JAAVVJ|G4P62_T005254"; product "nucleosome-remodeling factor subunit BPTF-like"; protein_id "KAF7220660.1"; exon_number "22";
CM025013.1	Genbank	CDS	58664261	58664849	.	-	0	gene_id "G4P62_003244"; transcript_id "gnl|WGS:JAAVVJ|G4P62_T005254"; gbkey "CDS"; locus_tag "G4P62_003244"; orig_transcript_id "gnl|WGS:JAAVVJ|G4P62_T005254"; product "nucleosome-remodeling factor subunit BPTF-like"; protein_id "KAF7220660.1"; exon_number "23";
CM025013.1	Genbank	CDS	58662337	58662732	.	-	2	gene_id "G4P62_003244"; transcript_id "gnl|WGS:JAAVVJ|G4P62_T005254"; gbkey "CDS"; locus_tag "G4P62_003244"; orig_transcript_id "gnl|WGS:JAAVVJ|G4P62_T005254"; product "nucleosome-remodeling factor subunit BPTF-like"; protein_id "KAF7220660.1"; exon_number "24";
CM025013.1	Genbank	CDS	58661014	58662254	.	-	2	gene_id "G4P62_003244"; transcript_id "gnl|WGS:JAAVVJ|G4P62_T005254"; gbkey "CDS"; locus_tag "G4P62_003244"; orig_transcript_id "gnl|WGS:JAAVVJ|G4P62_T005254"; product "nucleosome-remodeling factor subunit BPTF-like"; protein_id "KAF7220660.1"; exon_number "25";
CM025013.1	Genbank	CDS	58660857	58660936	.	-	0	gene_id "G4P62_003244"; transcript_id "gnl|WGS:JAAVVJ|G4P62_T005254"; gbkey "CDS"; locus_tag "G4P62_003244"; orig_transcript_id "gnl|WGS:JAAVVJ|G4P62_T005254"; product "nucleosome-remodeling factor subunit BPTF-like"; protein_id "KAF7220660.1"; exon_number "26";
CM025013.1	Genbank	CDS	58660478	58660703	.	-	1	gene_id "G4P62_003244"; transcript_id "gnl|WGS:JAAVVJ|G4P62_T005254"; gbkey "CDS"; locus_tag "G4P62_003244"; orig_transcript_id "gnl|WGS:JAAVVJ|G4P62_T005254"; product "nucleosome-remodeling factor subunit BPTF-like"; protein_id "KAF7220660.1"; exon_number "27";
CM025013.1	Genbank	CDS	58659913	58660391	.	-	0	gene_id "G4P62_003244"; transcript_id "gnl|WGS:JAAVVJ|G4P62_T005254"; gbkey "CDS"; locus_tag "G4P62_003244"; orig_transcript_id "gnl|WGS:JAAVVJ|G4P62_T005254"; product "nucleosome-remodeling factor subunit BPTF-like"; protein_id "KAF7220660.1"; exon_number "28";
CM025013.1	Genbank	CDS	58659665	58659841	.	-	1	gene_id "G4P62_003244"; transcript_id "gnl|WGS:JAAVVJ|G4P62_T005254"; gbkey "CDS"; locus_tag "G4P62_003244"; orig_transcript_id "gnl|WGS:JAAVVJ|G4P62_T005254"; product "nucleosome-remodeling factor subunit BPTF-like"; protein_id "KAF7220660.1"; exon_number "29";
CM025013.1	Genbank	CDS	58659372	58659564	.	-	1	gene_id "G4P62_003244"; transcript_id "gnl|WGS:JAAVVJ|G4P62_T005254"; gbkey "CDS"; locus_tag "G4P62_003244"; orig_transcript_id "gnl|WGS:JAAVVJ|G4P62_T005254"; product "nucleosome-remodeling factor subunit BPTF-like"; protein_id "KAF7220660.1"; exon_number "30";
CM025013.1	Genbank	CDS	58655307	58655391	.	-	0	gene_id "G4P62_003244"; transcript_id "gnl|WGS:JAAVVJ|G4P62_T005254"; gbkey "CDS"; locus_tag "G4P62_003244"; orig_transcript_id "gnl|WGS:JAAVVJ|G4P62_T005254"; product "nucleosome-remodeling factor subunit BPTF-like"; protein_id "KAF7220660.1"; exon_number "31";
CM025013.1	Genbank	CDS	58655012	58655198	.	-	2	gene_id "G4P62_003244"; transcript_id "gnl|WGS:JAAVVJ|G4P62_T005254"; gbkey "CDS"; locus_tag "G4P62_003244"; orig_transcript_id "gnl|WGS:JAAVVJ|G4P62_T005254"; product "nucleosome-remodeling factor subunit BPTF-like"; protein_id "KAF7220660.1"; exon_number "32";
CM025013.1	Genbank	CDS	58652438	58652474	.	-	1	gene_id "G4P62_003244"; transcript_id "gnl|WGS:JAAVVJ|G4P62_T005254"; gbkey "CDS"; locus_tag "G4P62_003244"; orig_transcript_id "gnl|WGS:JAAVVJ|G4P62_T005254"; product "nucleosome-remodeling factor subunit BPTF-like"; protein_id "KAF7220660.1"; exon_number "33";
CM025013.1	Genbank	start_codon	58683863	58683865	.	-	0	gene_id "G4P62_003244"; transcript_id "gnl|WGS:JAAVVJ|G4P62_T005254"; gbkey "CDS"; locus_tag "G4P62_003244"; orig_transcript_id "gnl|WGS:JAAVVJ|G4P62_T005254"; product "nucleosome-remodeling factor subunit BPTF-like"; protein_id "KAF7220660.1"; exon_number "1";
CM025013.1	Genbank	stop_codon	58652435	58652437	.	-	0	gene_id "G4P62_003244"; transcript_id "gnl|WGS:JAAVVJ|G4P62_T005254"; gbkey "CDS"; locus_tag "G4P62_003244"; orig_transcript_id "gnl|WGS:JAAVVJ|G4P62_T005254"; product "nucleosome-remodeling factor subunit BPTF-like"; protein_id "KAF7220660.1"; exon_number "33";
CM025013.1	Genbank	gene	58665075	58666010	.	-	.	gene_id "G4P62_003804"; transcript_id ""; description "synapsin-1-like"; gbkey "Gene"; gene_biotype "protein_coding"; locus_tag "G4P62_003804"; note "LOC107376886"; partial "true";
CM025013.1	Genbank	transcript	58665075	58666010	.	-	.	gene_id "G4P62_003804"; transcript_id "gnl|WGS:JAAVVJ|G4P62_T006114"; gbkey "mRNA"; locus_tag "G4P62_003804"; orig_protein_id "gnl|WGS:JAAVVJ|G4P62_P006114"; orig_transcript_id "gnl|WGS:JAAVVJ|G4P62_T006114"; partial "true"; product "synapsin-1-like"; transcript_biotype "mRNA";
CM025013.1	Genbank	exon	58665866	58666010	.	-	.	gene_id "G4P62_003804"; transcript_id "gnl|WGS:JAAVVJ|G4P62_T006114"; locus_tag "G4P62_003804"; orig_protein_id "gnl|WGS:JAAVVJ|G4P62_P006114"; orig_transcript_id "gnl|WGS:JAAVVJ|G4P62_T006114"; partial "true"; product "synapsin-1-like"; transcript_biotype "mRNA"; exon_number "1";
CM025013.1	Genbank	exon	58665525	58665661	.	-	.	gene_id "G4P62_003804"; transcript_id "gnl|WGS:JAAVVJ|G4P62_T006114"; locus_tag "G4P62_003804"; orig_protein_id "gnl|WGS:JAAVVJ|G4P62_P006114"; orig_transcript_id "gnl|WGS:JAAVVJ|G4P62_T006114"; partial "true"; product "synapsin-1-like"; transcript_biotype "mRNA"; exon_number "2";
CM025013.1	Genbank	exon	58665351	58665447	.	-	.	gene_id "G4P62_003804"; transcript_id "gnl|WGS:JAAVVJ|G4P62_T006114"; locus_tag "G4P62_003804"; orig_protein_id "gnl|WGS:JAAVVJ|G4P62_P006114"; orig_transcript_id "gnl|WGS:JAAVVJ|G4P62_T006114"; partial "true"; product "synapsin-1-like"; transcript_biotype "mRNA"; exon_number "3";
CM025013.1	Genbank	exon	58665075	58665274	.	-	.	gene_id "G4P62_003804"; transcript_id "gnl|WGS:JAAVVJ|G4P62_T006114"; locus_tag "G4P62_003804"; orig_protein_id "gnl|WGS:JAAVVJ|G4P62_P006114"; orig_transcript_id "gnl|WGS:JAAVVJ|G4P62_T006114"; partial "true"; product "synapsin-1-like"; transcript_biotype "mRNA"; exon_number "4";
CM025013.1	Genbank	CDS	58665866	58666010	.	-	0	gene_id "G4P62_003804"; transcript_id "gnl|WGS:JAAVVJ|G4P62_T006114"; gbkey "CDS"; locus_tag "G4P62_003804"; orig_transcript_id "gnl|WGS:JAAVVJ|G4P62_T006114"; partial "true"; product "synapsin-1-like"; protein_id "KAF7221266.1"; exon_number "1";
CM025013.1	Genbank	CDS	58665525	58665661	.	-	2	gene_id "G4P62_003804"; transcript_id "gnl|WGS:JAAVVJ|G4P62_T006114"; gbkey "CDS"; locus_tag "G4P62_003804"; orig_transcript_id "gnl|WGS:JAAVVJ|G4P62_T006114"; partial "true"; product "synapsin-1-like"; protein_id "KAF7221266.1"; exon_number "2";
CM025013.1	Genbank	CDS	58665351	58665447	.	-	0	gene_id "G4P62_003804"; transcript_id "gnl|WGS:JAAVVJ|G4P62_T006114"; gbkey "CDS"; locus_tag "G4P62_003804"; orig_transcript_id "gnl|WGS:JAAVVJ|G4P62_T006114"; partial "true"; product "synapsin-1-like"; protein_id "KAF7221266.1"; exon_number "3";
CM025013.1	Genbank	CDS	58665078	58665274	.	-	2	gene_id "G4P62_003804"; transcript_id "gnl|WGS:JAAVVJ|G4P62_T006114"; gbkey "CDS"; locus_tag "G4P62_003804"; orig_transcript_id "gnl|WGS:JAAVVJ|G4P62_T006114"; partial "true"; product "synapsin-1-like"; protein_id "KAF7221266.1"; exon_number "4";
CM025013.1	Genbank	start_codon	58666008	58666010	.	-	0	gene_id "G4P62_003804"; transcript_id "gnl|WGS:JAAVVJ|G4P62_T006114"; gbkey "CDS"; locus_tag "G4P62_003804"; orig_transcript_id "gnl|WGS:JAAVVJ|G4P62_T006114"; partial "true"; product "synapsin-1-like"; protein_id "KAF7221266.1"; exon_number "1";
CM025013.1	Genbank	stop_codon	58665075	58665077	.	-	0	gene_id "G4P62_003804"; transcript_id "gnl|WGS:JAAVVJ|G4P62_T006114"; gbkey "CDS"; locus_tag "G4P62_003804"; orig_transcript_id "gnl|WGS:JAAVVJ|G4P62_T006114"; partial "true"; product "synapsin-1-like"; protein_id "KAF7221266.1"; exon_number "4";
CM025013.1	Genbank	gene	58695891	58739973	.	-	.	gene_id "G4P62_003243"; transcript_id ""; description "growth factor receptor-bound protein 2"; gbkey "Gene"; gene "grb2"; gene_biotype "protein_coding"; locus_tag "G4P62_003243";
CM025013.1	Genbank	transcript	58695891	58739973	.	-	.	gene_id "G4P62_003243"; transcript_id "gnl|WGS:JAAVVJ|G4P62_T005253"; gbkey "mRNA"; gene "grb2"; locus_tag "G4P62_003243"; orig_protein_id "gnl|WGS:JAAVVJ|G4P62_P005253"; orig_transcript_id "gnl|WGS:JAAVVJ|G4P62_T005253"; product "growth factor receptor bound protein 2"; transcript_biotype "mRNA";
CM025013.1	Genbank	exon	58739745	58739973	.	-	.	gene_id "G4P62_003243"; transcript_id "gnl|WGS:JAAVVJ|G4P62_T005253"; gene "grb2"; locus_tag "G4P62_003243"; orig_protein_id "gnl|WGS:JAAVVJ|G4P62_P005253"; orig_transcript_id "gnl|WGS:JAAVVJ|G4P62_T005253"; product "growth factor receptor bound protein 2"; transcript_biotype "mRNA"; exon_number "1";
CM025013.1	Genbank	exon	58736278	58736417	.	-	.	gene_id "G4P62_003243"; transcript_id "gnl|WGS:JAAVVJ|G4P62_T005253"; gene "grb2"; locus_tag "G4P62_003243"; orig_protein_id "gnl|WGS:JAAVVJ|G4P62_P005253"; orig_transcript_id "gnl|WGS:JAAVVJ|G4P62_T005253"; product "growth factor receptor bound protein 2"; transcript_biotype "mRNA"; exon_number "2";
CM025013.1	Genbank	exon	58735915	58736164	.	-	.	gene_id "G4P62_003243"; transcript_id "gnl|WGS:JAAVVJ|G4P62_T005253"; gene "grb2"; locus_tag "G4P62_003243"; orig_protein_id "gnl|WGS:JAAVVJ|G4P62_P005253"; orig_transcript_id "gnl|WGS:JAAVVJ|G4P62_T005253"; product "growth factor receptor bound protein 2"; transcript_biotype "mRNA"; exon_number "3";
CM025013.1	Genbank	exon	58707786	58707883	.	-	.	gene_id "G4P62_003243"; transcript_id "gnl|WGS:JAAVVJ|G4P62_T005253"; gene "grb2"; locus_tag "G4P62_003243"; orig_protein_id "gnl|WGS:JAAVVJ|G4P62_P005253"; orig_transcript_id "gnl|WGS:JAAVVJ|G4P62_T005253"; product "growth factor receptor bound protein 2"; transcript_biotype "mRNA"; exon_number "4";
CM025013.1	Genbank	exon	58702033	58702155	.	-	.	gene_id "G4P62_003243"; transcript_id "gnl|WGS:JAAVVJ|G4P62_T005253"; gene "grb2"; locus_tag "G4P62_003243"; orig_protein_id "gnl|WGS:JAAVVJ|G4P62_P005253"; orig_transcript_id "gnl|WGS:JAAVVJ|G4P62_T005253"; product "growth factor receptor bound protein 2"; transcript_biotype "mRNA"; exon_number "5";
CM025013.1	Genbank	exon	58701552	58701720	.	-	.	gene_id "G4P62_003243"; transcript_id "gnl|WGS:JAAVVJ|G4P62_T005253"; gene "grb2"; locus_tag "G4P62_003243"; orig_protein_id "gnl|WGS:JAAVVJ|G4P62_P005253"; orig_transcript_id "gnl|WGS:JAAVVJ|G4P62_T005253"; product "growth factor receptor bound protein 2"; transcript_biotype "mRNA"; exon_number "6";
CM025013.1	Genbank	exon	58695891	58697808	.	-	.	gene_id "G4P62_003243"; transcript_id "gnl|WGS:JAAVVJ|G4P62_T005253"; gene "grb2"; locus_tag "G4P62_003243"; orig_protein_id "gnl|WGS:JAAVVJ|G4P62_P005253"; orig_transcript_id "gnl|WGS:JAAVVJ|G4P62_T005253"; product "growth factor receptor bound protein 2"; transcript_biotype "mRNA"; exon_number "7";
CM025013.1	Genbank	CDS	58735915	58735992	.	-	0	gene_id "G4P62_003243"; transcript_id "gnl|WGS:JAAVVJ|G4P62_T005253"; gbkey "CDS"; gene "grb2"; locus_tag "G4P62_003243"; orig_transcript_id "gnl|WGS:JAAVVJ|G4P62_T005253"; product "growth factor receptor bound protein 2"; protein_id "KAF7220659.1"; exon_number "3";
CM025013.1	Genbank	CDS	58707786	58707883	.	-	0	gene_id "G4P62_003243"; transcript_id "gnl|WGS:JAAVVJ|G4P62_T005253"; gbkey "CDS"; gene "grb2"; locus_tag "G4P62_003243"; orig_transcript_id "gnl|WGS:JAAVVJ|G4P62_T005253"; product "growth factor receptor bound protein 2"; protein_id "KAF7220659.1"; exon_number "4";
CM025013.1	Genbank	CDS	58702033	58702155	.	-	1	gene_id "G4P62_003243"; transcript_id "gnl|WGS:JAAVVJ|G4P62_T005253"; gbkey "CDS"; gene "grb2"; locus_tag "G4P62_003243"; orig_transcript_id "gnl|WGS:JAAVVJ|G4P62_T005253"; product "growth factor receptor bound protein 2"; protein_id "KAF7220659.1"; exon_number "5";
CM025013.1	Genbank	CDS	58701552	58701720	.	-	1	gene_id "G4P62_003243"; transcript_id "gnl|WGS:JAAVVJ|G4P62_T005253"; gbkey "CDS"; gene "grb2"; locus_tag "G4P62_003243"; orig_transcript_id "gnl|WGS:JAAVVJ|G4P62_T005253"; product "growth factor receptor bound protein 2"; protein_id "KAF7220659.1"; exon_number "6";
CM025013.1	Genbank	CDS	58697626	58697808	.	-	0	gene_id "G4P62_003243"; transcript_id "gnl|WGS:JAAVVJ|G4P62_T005253"; gbkey "CDS"; gene "grb2"; locus_tag "G4P62_003243"; orig_transcript_id "gnl|WGS:JAAVVJ|G4P62_T005253"; product "growth factor receptor bound protein 2"; protein_id "KAF7220659.1"; exon_number "7";
CM025013.1	Genbank	start_codon	58735990	58735992	.	-	0	gene_id "G4P62_003243"; transcript_id "gnl|WGS:JAAVVJ|G4P62_T005253"; gbkey "CDS"; gene "grb2"; locus_tag "G4P62_003243"; orig_transcript_id "gnl|WGS:JAAVVJ|G4P62_T005253"; product "growth factor receptor bound protein 2"; protein_id "KAF7220659.1"; exon_number "3";
CM025013.1	Genbank	stop_codon	58697623	58697625	.	-	0	gene_id "G4P62_003243"; transcript_id "gnl|WGS:JAAVVJ|G4P62_T005253"; gbkey "CDS"; gene "grb2"; locus_tag "G4P62_003243"; orig_transcript_id "gnl|WGS:JAAVVJ|G4P62_T005253"; product "growth factor receptor bound protein 2"; protein_id "KAF7220659.1"; exon_number "7";
CM025013.1	Genbank	gene	58746457	58859050	.	-	.	gene_id "G4P62_003241"; transcript_id ""; description "ubiquitin carboxyl-terminal hydrolase 43-like"; gbkey "Gene"; gene_biotype "protein_coding"; locus_tag "G4P62_003241"; note "LOC107376247";
CM025013.1	Genbank	transcript	58746457	58859050	.	-	.	gene_id "G4P62_003241"; transcript_id "gnl|WGS:JAAVVJ|G4P62_T005251"; gbkey "mRNA"; locus_tag "G4P62_003241"; orig_protein_id "gnl|WGS:JAAVVJ|G4P62_P005251"; orig_transcript_id "gnl|WGS:JAAVVJ|G4P62_T005251"; product "ubiquitin carboxyl-terminal hydrolase 43-like"; transcript_biotype "mRNA";
CM025013.1	Genbank	exon	58857867	58859050	.	-	.	gene_id "G4P62_003241"; transcript_id "gnl|WGS:JAAVVJ|G4P62_T005251"; locus_tag "G4P62_003241"; orig_protein_id "gnl|WGS:JAAVVJ|G4P62_P005251"; orig_transcript_id "gnl|WGS:JAAVVJ|G4P62_T005251"; product "ubiquitin carboxyl-terminal hydrolase 43-like"; transcript_biotype "mRNA"; exon_number "1";
CM025013.1	Genbank	exon	58847339	58847482	.	-	.	gene_id "G4P62_003241"; transcript_id "gnl|WGS:JAAVVJ|G4P62_T005251"; locus_tag "G4P62_003241"; orig_protein_id "gnl|WGS:JAAVVJ|G4P62_P005251"; orig_transcript_id "gnl|WGS:JAAVVJ|G4P62_T005251"; product "ubiquitin carboxyl-terminal hydrolase 43-like"; transcript_biotype "mRNA"; exon_number "2";
CM025013.1	Genbank	exon	58811171	58811262	.	-	.	gene_id "G4P62_003241"; transcript_id "gnl|WGS:JAAVVJ|G4P62_T005251"; locus_tag "G4P62_003241"; orig_protein_id "gnl|WGS:JAAVVJ|G4P62_P005251"; orig_transcript_id "gnl|WGS:JAAVVJ|G4P62_T005251"; product "ubiquitin carboxyl-terminal hydrolase 43-like"; transcript_biotype "mRNA"; exon_number "3";
CM025013.1	Genbank	exon	58794527	58794619	.	-	.	gene_id "G4P62_003241"; transcript_id "gnl|WGS:JAAVVJ|G4P62_T005251"; locus_tag "G4P62_003241"; orig_protein_id "gnl|WGS:JAAVVJ|G4P62_P005251"; orig_transcript_id "gnl|WGS:JAAVVJ|G4P62_T005251"; product "ubiquitin carboxyl-terminal hydrolase 43-like"; transcript_biotype "mRNA"; exon_number "4";
CM025013.1	Genbank	exon	58789437	58789572	.	-	.	gene_id "G4P62_003241"; transcript_id "gnl|WGS:JAAVVJ|G4P62_T005251"; locus_tag "G4P62_003241"; orig_protein_id "gnl|WGS:JAAVVJ|G4P62_P005251"; orig_transcript_id "gnl|WGS:JAAVVJ|G4P62_T005251"; product "ubiquitin carboxyl-terminal hydrolase 43-like"; transcript_biotype "mRNA"; exon_number "5";
CM025013.1	Genbank	exon	58789209	58789353	.	-	.	gene_id "G4P62_003241"; transcript_id "gnl|WGS:JAAVVJ|G4P62_T005251"; locus_tag "G4P62_003241"; orig_protein_id "gnl|WGS:JAAVVJ|G4P62_P005251"; orig_transcript_id "gnl|WGS:JAAVVJ|G4P62_T005251"; product "ubiquitin carboxyl-terminal hydrolase 43-like"; transcript_biotype "mRNA"; exon_number "6";
CM025013.1	Genbank	exon	58779983	58780145	.	-	.	gene_id "G4P62_003241"; transcript_id "gnl|WGS:JAAVVJ|G4P62_T005251"; locus_tag "G4P62_003241"; orig_protein_id "gnl|WGS:JAAVVJ|G4P62_P005251"; orig_transcript_id "gnl|WGS:JAAVVJ|G4P62_T005251"; product "ubiquitin carboxyl-terminal hydrolase 43-like"; transcript_biotype "mRNA"; exon_number "7";
CM025013.1	Genbank	exon	58775671	58775782	.	-	.	gene_id "G4P62_003241"; transcript_id "gnl|WGS:JAAVVJ|G4P62_T005251"; locus_tag "G4P62_003241"; orig_protein_id "gnl|WGS:JAAVVJ|G4P62_P005251"; orig_transcript_id "gnl|WGS:JAAVVJ|G4P62_T005251"; product "ubiquitin carboxyl-terminal hydrolase 43-like"; transcript_biotype "mRNA"; exon_number "8";
CM025013.1	Genbank	exon	58770434	58770537	.	-	.	gene_id "G4P62_003241"; transcript_id "gnl|WGS:JAAVVJ|G4P62_T005251"; locus_tag "G4P62_003241"; orig_protein_id "gnl|WGS:JAAVVJ|G4P62_P005251"; orig_transcript_id "gnl|WGS:JAAVVJ|G4P62_T005251"; product "ubiquitin carboxyl-terminal hydrolase 43-like"; transcript_biotype "mRNA"; exon_number "9";
CM025013.1	Genbank	exon	58760371	58760448	.	-	.	gene_id "G4P62_003241"; transcript_id "gnl|WGS:JAAVVJ|G4P62_T005251"; locus_tag "G4P62_003241"; orig_protein_id "gnl|WGS:JAAVVJ|G4P62_P005251"; orig_transcript_id "gnl|WGS:JAAVVJ|G4P62_T005251"; product "ubiquitin carboxyl-terminal hydrolase 43-like"; transcript_biotype "mRNA"; exon_number "10";
CM025013.1	Genbank	exon	58760153	58760282	.	-	.	gene_id "G4P62_003241"; transcript_id "gnl|WGS:JAAVVJ|G4P62_T005251"; locus_tag "G4P62_003241"; orig_protein_id "gnl|WGS:JAAVVJ|G4P62_P005251"; orig_transcript_id "gnl|WGS:JAAVVJ|G4P62_T005251"; product "ubiquitin carboxyl-terminal hydrolase 43-like"; transcript_biotype "mRNA"; exon_number "11";
CM025013.1	Genbank	exon	58755317	58755659	.	-	.	gene_id "G4P62_003241"; transcript_id "gnl|WGS:JAAVVJ|G4P62_T005251"; locus_tag "G4P62_003241"; orig_protein_id "gnl|WGS:JAAVVJ|G4P62_P005251"; orig_transcript_id "gnl|WGS:JAAVVJ|G4P62_T005251"; product "ubiquitin carboxyl-terminal hydrolase 43-like"; transcript_biotype "mRNA"; exon_number "12";
CM025013.1	Genbank	exon	58752653	58752811	.	-	.	gene_id "G4P62_003241"; transcript_id "gnl|WGS:JAAVVJ|G4P62_T005251"; locus_tag "G4P62_003241"; orig_protein_id "gnl|WGS:JAAVVJ|G4P62_P005251"; orig_transcript_id "gnl|WGS:JAAVVJ|G4P62_T005251"; product "ubiquitin carboxyl-terminal hydrolase 43-like"; transcript_biotype "mRNA"; exon_number "13";
CM025013.1	Genbank	exon	58752342	58752515	.	-	.	gene_id "G4P62_003241"; transcript_id "gnl|WGS:JAAVVJ|G4P62_T005251"; locus_tag "G4P62_003241"; orig_protein_id "gnl|WGS:JAAVVJ|G4P62_P005251"; orig_transcript_id "gnl|WGS:JAAVVJ|G4P62_T005251"; product "ubiquitin carboxyl-terminal hydrolase 43-like"; transcript_biotype "mRNA"; exon_number "14";
CM025013.1	Genbank	exon	58749279	58750403	.	-	.	gene_id "G4P62_003241"; transcript_id "gnl|WGS:JAAVVJ|G4P62_T005251"; locus_tag "G4P62_003241"; orig_protein_id "gnl|WGS:JAAVVJ|G4P62_P005251"; orig_transcript_id "gnl|WGS:JAAVVJ|G4P62_T005251"; product "ubiquitin carboxyl-terminal hydrolase 43-like"; transcript_biotype "mRNA"; exon_number "15";
CM025013.1	Genbank	exon	58747358	58748938	.	-	.	gene_id "G4P62_003241"; transcript_id "gnl|WGS:JAAVVJ|G4P62_T005251"; locus_tag "G4P62_003241"; orig_protein_id "gnl|WGS:JAAVVJ|G4P62_P005251"; orig_transcript_id "gnl|WGS:JAAVVJ|G4P62_T005251"; product "ubiquitin carboxyl-terminal hydrolase 43-like"; transcript_biotype "mRNA"; exon_number "16";
CM025013.1	Genbank	exon	58746457	58747292	.	-	.	gene_id "G4P62_003241"; transcript_id "gnl|WGS:JAAVVJ|G4P62_T005251"; locus_tag "G4P62_003241"; orig_protein_id "gnl|WGS:JAAVVJ|G4P62_P005251"; orig_transcript_id "gnl|WGS:JAAVVJ|G4P62_T005251"; product "ubiquitin carboxyl-terminal hydrolase 43-like"; transcript_biotype "mRNA"; exon_number "17";
CM025013.1	Genbank	CDS	58857867	58858493	.	-	0	gene_id "G4P62_003241"; transcript_id "gnl|WGS:JAAVVJ|G4P62_T005251"; gbkey "CDS"; locus_tag "G4P62_003241"; orig_transcript_id "gnl|WGS:JAAVVJ|G4P62_T005251"; product "ubiquitin carboxyl-terminal hydrolase 43-like"; protein_id "KAF7220658.1"; exon_number "1";
CM025013.1	Genbank	CDS	58847339	58847482	.	-	0	gene_id "G4P62_003241"; transcript_id "gnl|WGS:JAAVVJ|G4P62_T005251"; gbkey "CDS"; locus_tag "G4P62_003241"; orig_transcript_id "gnl|WGS:JAAVVJ|G4P62_T005251"; product "ubiquitin carboxyl-terminal hydrolase 43-like"; protein_id "KAF7220658.1"; exon_number "2";
CM025013.1	Genbank	CDS	58811171	58811262	.	-	0	gene_id "G4P62_003241"; transcript_id "gnl|WGS:JAAVVJ|G4P62_T005251"; gbkey "CDS"; locus_tag "G4P62_003241"; orig_transcript_id "gnl|WGS:JAAVVJ|G4P62_T005251"; product "ubiquitin carboxyl-terminal hydrolase 43-like"; protein_id "KAF7220658.1"; exon_number "3";
CM025013.1	Genbank	CDS	58794527	58794619	.	-	1	gene_id "G4P62_003241"; transcript_id "gnl|WGS:JAAVVJ|G4P62_T005251"; gbkey "CDS"; locus_tag "G4P62_003241"; orig_transcript_id "gnl|WGS:JAAVVJ|G4P62_T005251"; product "ubiquitin carboxyl-terminal hydrolase 43-like"; protein_id "KAF7220658.1"; exon_number "4";
CM025013.1	Genbank	CDS	58789437	58789572	.	-	1	gene_id "G4P62_003241"; transcript_id "gnl|WGS:JAAVVJ|G4P62_T005251"; gbkey "CDS"; locus_tag "G4P62_003241"; orig_transcript_id "gnl|WGS:JAAVVJ|G4P62_T005251"; product "ubiquitin carboxyl-terminal hydrolase 43-like"; protein_id "KAF7220658.1"; exon_number "5";
CM025013.1	Genbank	CDS	58789209	58789353	.	-	0	gene_id "G4P62_003241"; transcript_id "gnl|WGS:JAAVVJ|G4P62_T005251"; gbkey "CDS"; locus_tag "G4P62_003241"; orig_transcript_id "gnl|WGS:JAAVVJ|G4P62_T005251"; product "ubiquitin carboxyl-terminal hydrolase 43-like"; protein_id "KAF7220658.1"; exon_number "6";
CM025013.1	Genbank	CDS	58779983	58780145	.	-	2	gene_id "G4P62_003241"; transcript_id "gnl|WGS:JAAVVJ|G4P62_T005251"; gbkey "CDS"; locus_tag "G4P62_003241"; orig_transcript_id "gnl|WGS:JAAVVJ|G4P62_T005251"; product "ubiquitin carboxyl-terminal hydrolase 43-like"; protein_id "KAF7220658.1"; exon_number "7";
CM025013.1	Genbank	CDS	58775671	58775782	.	-	1	gene_id "G4P62_003241"; transcript_id "gnl|WGS:JAAVVJ|G4P62_T005251"; gbkey "CDS"; locus_tag "G4P62_003241"; orig_transcript_id "gnl|WGS:JAAVVJ|G4P62_T005251"; product "ubiquitin carboxyl-terminal hydrolase 43-like"; protein_id "KAF7220658.1"; exon_number "8";
CM025013.1	Genbank	CDS	58770434	58770537	.	-	0	gene_id "G4P62_003241"; transcript_id "gnl|WGS:JAAVVJ|G4P62_T005251"; gbkey "CDS"; locus_tag "G4P62_003241"; orig_transcript_id "gnl|WGS:JAAVVJ|G4P62_T005251"; product "ubiquitin carboxyl-terminal hydrolase 43-like"; protein_id "KAF7220658.1"; exon_number "9";
CM025013.1	Genbank	CDS	58760371	58760448	.	-	1	gene_id "G4P62_003241"; transcript_id "gnl|WGS:JAAVVJ|G4P62_T005251"; gbkey "CDS"; locus_tag "G4P62_003241"; orig_transcript_id "gnl|WGS:JAAVVJ|G4P62_T005251"; product "ubiquitin carboxyl-terminal hydrolase 43-like"; protein_id "KAF7220658.1"; exon_number "10";
CM025013.1	Genbank	CDS	58760153	58760282	.	-	1	gene_id "G4P62_003241"; transcript_id "gnl|WGS:JAAVVJ|G4P62_T005251"; gbkey "CDS"; locus_tag "G4P62_003241"; orig_transcript_id "gnl|WGS:JAAVVJ|G4P62_T005251"; product "ubiquitin carboxyl-terminal hydrolase 43-like"; protein_id "KAF7220658.1"; exon_number "11";
CM025013.1	Genbank	CDS	58755317	58755659	.	-	0	gene_id "G4P62_003241"; transcript_id "gnl|WGS:JAAVVJ|G4P62_T005251"; gbkey "CDS"; locus_tag "G4P62_003241"; orig_transcript_id "gnl|WGS:JAAVVJ|G4P62_T005251"; product "ubiquitin carboxyl-terminal hydrolase 43-like"; protein_id "KAF7220658.1"; exon_number "12";
CM025013.1	Genbank	CDS	58752653	58752811	.	-	2	gene_id "G4P62_003241"; transcript_id "gnl|WGS:JAAVVJ|G4P62_T005251"; gbkey "CDS"; locus_tag "G4P62_003241"; orig_transcript_id "gnl|WGS:JAAVVJ|G4P62_T005251"; product "ubiquitin carboxyl-terminal hydrolase 43-like"; protein_id "KAF7220658.1"; exon_number "13";
CM025013.1	Genbank	CDS	58752342	58752515	.	-	2	gene_id "G4P62_003241"; transcript_id "gnl|WGS:JAAVVJ|G4P62_T005251"; gbkey "CDS"; locus_tag "G4P62_003241"; orig_transcript_id "gnl|WGS:JAAVVJ|G4P62_T005251"; product "ubiquitin carboxyl-terminal hydrolase 43-like"; protein_id "KAF7220658.1"; exon_number "14";
CM025013.1	Genbank	CDS	58749279	58750403	.	-	2	gene_id "G4P62_003241"; transcript_id "gnl|WGS:JAAVVJ|G4P62_T005251"; gbkey "CDS"; locus_tag "G4P62_003241"; orig_transcript_id "gnl|WGS:JAAVVJ|G4P62_T005251"; product "ubiquitin carboxyl-terminal hydrolase 43-like"; protein_id "KAF7220658.1"; exon_number "15";
CM025013.1	Genbank	CDS	58748931	58748938	.	-	2	gene_id "G4P62_003241"; transcript_id "gnl|WGS:JAAVVJ|G4P62_T005251"; gbkey "CDS"; locus_tag "G4P62_003241"; orig_transcript_id "gnl|WGS:JAAVVJ|G4P62_T005251"; product "ubiquitin carboxyl-terminal hydrolase 43-like"; protein_id "KAF7220658.1"; exon_number "16";
CM025013.1	Genbank	start_codon	58858491	58858493	.	-	0	gene_id "G4P62_003241"; transcript_id "gnl|WGS:JAAVVJ|G4P62_T005251"; gbkey "CDS"; locus_tag "G4P62_003241"; orig_transcript_id "gnl|WGS:JAAVVJ|G4P62_T005251"; product "ubiquitin carboxyl-terminal hydrolase 43-like"; protein_id "KAF7220658.1"; exon_number "1";
CM025013.1	Genbank	stop_codon	58748928	58748930	.	-	0	gene_id "G4P62_003241"; transcript_id "gnl|WGS:JAAVVJ|G4P62_T005251"; gbkey "CDS"; locus_tag "G4P62_003241"; orig_transcript_id "gnl|WGS:JAAVVJ|G4P62_T005251"; product "ubiquitin carboxyl-terminal hydrolase 43-like"; protein_id "KAF7220658.1"; exon_number "16";
CM025013.1	Genbank	gene	58922993	58988244	.	-	.	gene_id "G4P62_003240"; transcript_id ""; description "netrin-1-like"; gbkey "Gene"; gene_biotype "protein_coding"; locus_tag "G4P62_003240"; note "LOC107376246";
CM025013.1	Genbank	transcript	58922993	58988244	.	-	.	gene_id "G4P62_003240"; transcript_id "gnl|WGS:JAAVVJ|G4P62_T005249"; gbkey "mRNA"; locus_tag "G4P62_003240"; note "transcript variant X1"; orig_protein_id "gnl|WGS:JAAVVJ|G4P62_P005249"; orig_transcript_id "gnl|WGS:JAAVVJ|G4P62_T005249"; product "netrin-1-like"; transcript_biotype "mRNA";
CM025013.1	Genbank	exon	58986930	58988244	.	-	.	gene_id "G4P62_003240"; transcript_id "gnl|WGS:JAAVVJ|G4P62_T005249"; locus_tag "G4P62_003240"; note "transcript variant X1"; orig_protein_id "gnl|WGS:JAAVVJ|G4P62_P005249"; orig_transcript_id "gnl|WGS:JAAVVJ|G4P62_T005249"; product "netrin-1-like"; transcript_biotype "mRNA"; exon_number "1";
CM025013.1	Genbank	exon	58949216	58949404	.	-	.	gene_id "G4P62_003240"; transcript_id "gnl|WGS:JAAVVJ|G4P62_T005249"; locus_tag "G4P62_003240"; note "transcript variant X1"; orig_protein_id "gnl|WGS:JAAVVJ|G4P62_P005249"; orig_transcript_id "gnl|WGS:JAAVVJ|G4P62_T005249"; product "netrin-1-like"; transcript_biotype "mRNA"; exon_number "2";
CM025013.1	Genbank	exon	58943975	58944124	.	-	.	gene_id "G4P62_003240"; transcript_id "gnl|WGS:JAAVVJ|G4P62_T005249"; locus_tag "G4P62_003240"; note "transcript variant X1"; orig_protein_id "gnl|WGS:JAAVVJ|G4P62_P005249"; orig_transcript_id "gnl|WGS:JAAVVJ|G4P62_T005249"; product "netrin-1-like"; transcript_biotype "mRNA"; exon_number "3";
CM025013.1	Genbank	exon	58941335	58941388	.	-	.	gene_id "G4P62_003240"; transcript_id "gnl|WGS:JAAVVJ|G4P62_T005249"; locus_tag "G4P62_003240"; note "transcript variant X1"; orig_protein_id "gnl|WGS:JAAVVJ|G4P62_P005249"; orig_transcript_id "gnl|WGS:JAAVVJ|G4P62_T005249"; product "netrin-1-like"; transcript_biotype "mRNA"; exon_number "4";
CM025013.1	Genbank	exon	58938099	58938173	.	-	.	gene_id "G4P62_003240"; transcript_id "gnl|WGS:JAAVVJ|G4P62_T005249"; locus_tag "G4P62_003240"; note "transcript variant X1"; orig_protein_id "gnl|WGS:JAAVVJ|G4P62_P005249"; orig_transcript_id "gnl|WGS:JAAVVJ|G4P62_T005249"; product "netrin-1-like"; transcript_biotype "mRNA"; exon_number "5";
CM025013.1	Genbank	exon	58922993	58924694	.	-	.	gene_id "G4P62_003240"; transcript_id "gnl|WGS:JAAVVJ|G4P62_T005249"; locus_tag "G4P62_003240"; note "transcript variant X1"; orig_protein_id "gnl|WGS:JAAVVJ|G4P62_P005249"; orig_transcript_id "gnl|WGS:JAAVVJ|G4P62_T005249"; product "netrin-1-like"; transcript_biotype "mRNA"; exon_number "6";
CM025013.1	Genbank	CDS	58986930	58987944	.	-	0	gene_id "G4P62_003240"; transcript_id "gnl|WGS:JAAVVJ|G4P62_T005249"; gbkey "CDS"; locus_tag "G4P62_003240"; orig_transcript_id "gnl|WGS:JAAVVJ|G4P62_T005249"; product "transcript variant X1"; protein_id "KAF7220656.1"; exon_number "1";
CM025013.1	Genbank	CDS	58949216	58949404	.	-	2	gene_id "G4P62_003240"; transcript_id "gnl|WGS:JAAVVJ|G4P62_T005249"; gbkey "CDS"; locus_tag "G4P62_003240"; orig_transcript_id "gnl|WGS:JAAVVJ|G4P62_T005249"; product "transcript variant X1"; protein_id "KAF7220656.1"; exon_number "2";
CM025013.1	Genbank	CDS	58943975	58944124	.	-	2	gene_id "G4P62_003240"; transcript_id "gnl|WGS:JAAVVJ|G4P62_T005249"; gbkey "CDS"; locus_tag "G4P62_003240"; orig_transcript_id "gnl|WGS:JAAVVJ|G4P62_T005249"; product "transcript variant X1"; protein_id "KAF7220656.1"; exon_number "3";
CM025013.1	Genbank	CDS	58941335	58941388	.	-	2	gene_id "G4P62_003240"; transcript_id "gnl|WGS:JAAVVJ|G4P62_T005249"; gbkey "CDS"; locus_tag "G4P62_003240"; orig_transcript_id "gnl|WGS:JAAVVJ|G4P62_T005249"; product "transcript variant X1"; protein_id "KAF7220656.1"; exon_number "4";
CM025013.1	Genbank	CDS	58938099	58938173	.	-	2	gene_id "G4P62_003240"; transcript_id "gnl|WGS:JAAVVJ|G4P62_T005249"; gbkey "CDS"; locus_tag "G4P62_003240"; orig_transcript_id "gnl|WGS:JAAVVJ|G4P62_T005249"; product "transcript variant X1"; protein_id "KAF7220656.1"; exon_number "5";
CM025013.1	Genbank	CDS	58924378	58924694	.	-	2	gene_id "G4P62_003240"; transcript_id "gnl|WGS:JAAVVJ|G4P62_T005249"; gbkey "CDS"; locus_tag "G4P62_003240"; orig_transcript_id "gnl|WGS:JAAVVJ|G4P62_T005249"; product "transcript variant X1"; protein_id "KAF7220656.1"; exon_number "6";
CM025013.1	Genbank	start_codon	58987942	58987944	.	-	0	gene_id "G4P62_003240"; transcript_id "gnl|WGS:JAAVVJ|G4P62_T005249"; gbkey "CDS"; locus_tag "G4P62_003240"; orig_transcript_id "gnl|WGS:JAAVVJ|G4P62_T005249"; product "transcript variant X1"; protein_id "KAF7220656.1"; exon_number "1";
CM025013.1	Genbank	stop_codon	58924375	58924377	.	-	0	gene_id "G4P62_003240"; transcript_id "gnl|WGS:JAAVVJ|G4P62_T005249"; gbkey "CDS"; locus_tag "G4P62_003240"; orig_transcript_id "gnl|WGS:JAAVVJ|G4P62_T005249"; product "transcript variant X1"; protein_id "KAF7220656.1"; exon_number "6";
CM025013.1	Genbank	transcript	58922993	58988243	.	-	.	gene_id "G4P62_003240"; transcript_id "gnl|WGS:JAAVVJ|G4P62_T005250"; gbkey "mRNA"; locus_tag "G4P62_003240"; note "transcript variant X2"; orig_protein_id "gnl|WGS:JAAVVJ|G4P62_P005250"; orig_transcript_id "gnl|WGS:JAAVVJ|G4P62_T005250"; product "netrin-1-like"; transcript_biotype "mRNA";
CM025013.1	Genbank	exon	58988042	58988243	.	-	.	gene_id "G4P62_003240"; transcript_id "gnl|WGS:JAAVVJ|G4P62_T005250"; locus_tag "G4P62_003240"; note "transcript variant X2"; orig_protein_id "gnl|WGS:JAAVVJ|G4P62_P005250"; orig_transcript_id "gnl|WGS:JAAVVJ|G4P62_T005250"; product "netrin-1-like"; transcript_biotype "mRNA"; exon_number "1";
CM025013.1	Genbank	exon	58986930	58987965	.	-	.	gene_id "G4P62_003240"; transcript_id "gnl|WGS:JAAVVJ|G4P62_T005250"; locus_tag "G4P62_003240"; note "transcript variant X2"; orig_protein_id "gnl|WGS:JAAVVJ|G4P62_P005250"; orig_transcript_id "gnl|WGS:JAAVVJ|G4P62_T005250"; product "netrin-1-like"; transcript_biotype "mRNA"; exon_number "2";
CM025013.1	Genbank	exon	58949216	58949404	.	-	.	gene_id "G4P62_003240"; transcript_id "gnl|WGS:JAAVVJ|G4P62_T005250"; locus_tag "G4P62_003240"; note "transcript variant X2"; orig_protein_id "gnl|WGS:JAAVVJ|G4P62_P005250"; orig_transcript_id "gnl|WGS:JAAVVJ|G4P62_T005250"; product "netrin-1-like"; transcript_biotype "mRNA"; exon_number "3";
CM025013.1	Genbank	exon	58943975	58944124	.	-	.	gene_id "G4P62_003240"; transcript_id "gnl|WGS:JAAVVJ|G4P62_T005250"; locus_tag "G4P62_003240"; note "transcript variant X2"; orig_protein_id "gnl|WGS:JAAVVJ|G4P62_P005250"; orig_transcript_id "gnl|WGS:JAAVVJ|G4P62_T005250"; product "netrin-1-like"; transcript_biotype "mRNA"; exon_number "4";
CM025013.1	Genbank	exon	58941335	58941388	.	-	.	gene_id "G4P62_003240"; transcript_id "gnl|WGS:JAAVVJ|G4P62_T005250"; locus_tag "G4P62_003240"; note "transcript variant X2"; orig_protein_id "gnl|WGS:JAAVVJ|G4P62_P005250"; orig_transcript_id "gnl|WGS:JAAVVJ|G4P62_T005250"; product "netrin-1-like"; transcript_biotype "mRNA"; exon_number "5";
CM025013.1	Genbank	exon	58938099	58938173	.	-	.	gene_id "G4P62_003240"; transcript_id "gnl|WGS:JAAVVJ|G4P62_T005250"; locus_tag "G4P62_003240"; note "transcript variant X2"; orig_protein_id "gnl|WGS:JAAVVJ|G4P62_P005250"; orig_transcript_id "gnl|WGS:JAAVVJ|G4P62_T005250"; product "netrin-1-like"; transcript_biotype "mRNA"; exon_number "6";
CM025013.1	Genbank	exon	58922993	58924694	.	-	.	gene_id "G4P62_003240"; transcript_id "gnl|WGS:JAAVVJ|G4P62_T005250"; locus_tag "G4P62_003240"; note "transcript variant X2"; orig_protein_id "gnl|WGS:JAAVVJ|G4P62_P005250"; orig_transcript_id "gnl|WGS:JAAVVJ|G4P62_T005250"; product "netrin-1-like"; transcript_biotype "mRNA"; exon_number "7";
CM025013.1	Genbank	CDS	58986930	58987944	.	-	0	gene_id "G4P62_003240"; transcript_id "gnl|WGS:JAAVVJ|G4P62_T005250"; gbkey "CDS"; locus_tag "G4P62_003240"; orig_transcript_id "gnl|WGS:JAAVVJ|G4P62_T005250"; product "transcript variant X2"; protein_id "KAF7220657.1"; exon_number "2";
CM025013.1	Genbank	CDS	58949216	58949404	.	-	2	gene_id "G4P62_003240"; transcript_id "gnl|WGS:JAAVVJ|G4P62_T005250"; gbkey "CDS"; locus_tag "G4P62_003240"; orig_transcript_id "gnl|WGS:JAAVVJ|G4P62_T005250"; product "transcript variant X2"; protein_id "KAF7220657.1"; exon_number "3";
CM025013.1	Genbank	CDS	58943975	58944124	.	-	2	gene_id "G4P62_003240"; transcript_id "gnl|WGS:JAAVVJ|G4P62_T005250"; gbkey "CDS"; locus_tag "G4P62_003240"; orig_transcript_id "gnl|WGS:JAAVVJ|G4P62_T005250"; product "transcript variant X2"; protein_id "KAF7220657.1"; exon_number "4";
CM025013.1	Genbank	CDS	58941335	58941388	.	-	2	gene_id "G4P62_003240"; transcript_id "gnl|WGS:JAAVVJ|G4P62_T005250"; gbkey "CDS"; locus_tag "G4P62_003240"; orig_transcript_id "gnl|WGS:JAAVVJ|G4P62_T005250"; product "transcript variant X2"; protein_id "KAF7220657.1"; exon_number "5";
CM025013.1	Genbank	CDS	58938099	58938173	.	-	2	gene_id "G4P62_003240"; transcript_id "gnl|WGS:JAAVVJ|G4P62_T005250"; gbkey "CDS"; locus_tag "G4P62_003240"; orig_transcript_id "gnl|WGS:JAAVVJ|G4P62_T005250"; product "transcript variant X2"; protein_id "KAF7220657.1"; exon_number "6";
CM025013.1	Genbank	CDS	58924378	58924694	.	-	2	gene_id "G4P62_003240"; transcript_id "gnl|WGS:JAAVVJ|G4P62_T005250"; gbkey "CDS"; locus_tag "G4P62_003240"; orig_transcript_id "gnl|WGS:JAAVVJ|G4P62_T005250"; product "transcript variant X2"; protein_id "KAF7220657.1"; exon_number "7";
CM025013.1	Genbank	start_codon	58987942	58987944	.	-	0	gene_id "G4P62_003240"; transcript_id "gnl|WGS:JAAVVJ|G4P62_T005250"; gbkey "CDS"; locus_tag "G4P62_003240"; orig_transcript_id "gnl|WGS:JAAVVJ|G4P62_T005250"; product "transcript variant X2"; protein_id "KAF7220657.1"; exon_number "2";
CM025013.1	Genbank	stop_codon	58924375	58924377	.	-	0	gene_id "G4P62_003240"; transcript_id "gnl|WGS:JAAVVJ|G4P62_T005250"; gbkey "CDS"; locus_tag "G4P62_003240"; orig_transcript_id "gnl|WGS:JAAVVJ|G4P62_T005250"; product "transcript variant X2"; protein_id "KAF7220657.1"; exon_number "7";
CM025013.1	Genbank	gene	58959730	59005362	.	+	.	gene_id "G4P62_003239"; transcript_id ""; description "phosphoinositide 3-kinase regulatory subunit"; gbkey "Gene"; gene_biotype "protein_coding"; locus_tag "G4P62_003239"; note "LOC107376244";
CM025013.1	Genbank	transcript	58959730	59005362	.	+	.	gene_id "G4P62_003239"; transcript_id "gnl|WGS:JAAVVJ|G4P62_T005248"; gbkey "mRNA"; locus_tag "G4P62_003239"; orig_protein_id "gnl|WGS:JAAVVJ|G4P62_P005248"; orig_transcript_id "gnl|WGS:JAAVVJ|G4P62_T005248"; product "phosphoinositide 3-kinase regulatory subunit 5-like"; transcript_biotype "mRNA";
CM025013.1	Genbank	exon	58959730	58959824	.	+	.	gene_id "G4P62_003239"; transcript_id "gnl|WGS:JAAVVJ|G4P62_T005248"; locus_tag "G4P62_003239"; orig_protein_id "gnl|WGS:JAAVVJ|G4P62_P005248"; orig_transcript_id "gnl|WGS:JAAVVJ|G4P62_T005248"; product "phosphoinositide 3-kinase regulatory subunit 5-like"; transcript_biotype "mRNA"; exon_number "1";
CM025013.1	Genbank	exon	58960206	58960240	.	+	.	gene_id "G4P62_003239"; transcript_id "gnl|WGS:JAAVVJ|G4P62_T005248"; locus_tag "G4P62_003239"; orig_protein_id "gnl|WGS:JAAVVJ|G4P62_P005248"; orig_transcript_id "gnl|WGS:JAAVVJ|G4P62_T005248"; product "phosphoinositide 3-kinase regulatory subunit 5-like"; transcript_biotype "mRNA"; exon_number "2";
CM025013.1	Genbank	exon	58992043	58992353	.	+	.	gene_id "G4P62_003239"; transcript_id "gnl|WGS:JAAVVJ|G4P62_T005248"; locus_tag "G4P62_003239"; orig_protein_id "gnl|WGS:JAAVVJ|G4P62_P005248"; orig_transcript_id "gnl|WGS:JAAVVJ|G4P62_T005248"; product "phosphoinositide 3-kinase regulatory subunit 5-like"; transcript_biotype "mRNA"; exon_number "3";
CM025013.1	Genbank	exon	58992683	58992783	.	+	.	gene_id "G4P62_003239"; transcript_id "gnl|WGS:JAAVVJ|G4P62_T005248"; locus_tag "G4P62_003239"; orig_protein_id "gnl|WGS:JAAVVJ|G4P62_P005248"; orig_transcript_id "gnl|WGS:JAAVVJ|G4P62_T005248"; product "phosphoinositide 3-kinase regulatory subunit 5-like"; transcript_biotype "mRNA"; exon_number "4";
CM025013.1	Genbank	exon	58992860	58992928	.	+	.	gene_id "G4P62_003239"; transcript_id "gnl|WGS:JAAVVJ|G4P62_T005248"; locus_tag "G4P62_003239"; orig_protein_id "gnl|WGS:JAAVVJ|G4P62_P005248"; orig_transcript_id "gnl|WGS:JAAVVJ|G4P62_T005248"; product "phosphoinositide 3-kinase regulatory subunit 5-like"; transcript_biotype "mRNA"; exon_number "5";
CM025013.1	Genbank	exon	58995284	58995422	.	+	.	gene_id "G4P62_003239"; transcript_id "gnl|WGS:JAAVVJ|G4P62_T005248"; locus_tag "G4P62_003239"; orig_protein_id "gnl|WGS:JAAVVJ|G4P62_P005248"; orig_transcript_id "gnl|WGS:JAAVVJ|G4P62_T005248"; product "phosphoinositide 3-kinase regulatory subunit 5-like"; transcript_biotype "mRNA"; exon_number "6";
CM025013.1	Genbank	exon	58998006	58998075	.	+	.	gene_id "G4P62_003239"; transcript_id "gnl|WGS:JAAVVJ|G4P62_T005248"; locus_tag "G4P62_003239"; orig_protein_id "gnl|WGS:JAAVVJ|G4P62_P005248"; orig_transcript_id "gnl|WGS:JAAVVJ|G4P62_T005248"; product "phosphoinositide 3-kinase regulatory subunit 5-like"; transcript_biotype "mRNA"; exon_number "7";
CM025013.1	Genbank	exon	58998156	58998333	.	+	.	gene_id "G4P62_003239"; transcript_id "gnl|WGS:JAAVVJ|G4P62_T005248"; locus_tag "G4P62_003239"; orig_protein_id "gnl|WGS:JAAVVJ|G4P62_P005248"; orig_transcript_id "gnl|WGS:JAAVVJ|G4P62_T005248"; product "phosphoinositide 3-kinase regulatory subunit 5-like"; transcript_biotype "mRNA"; exon_number "8";
CM025013.1	Genbank	exon	58998431	58998587	.	+	.	gene_id "G4P62_003239"; transcript_id "gnl|WGS:JAAVVJ|G4P62_T005248"; locus_tag "G4P62_003239"; orig_protein_id "gnl|WGS:JAAVVJ|G4P62_P005248"; orig_transcript_id "gnl|WGS:JAAVVJ|G4P62_T005248"; product "phosphoinositide 3-kinase regulatory subunit 5-like"; transcript_biotype "mRNA"; exon_number "9";
CM025013.1	Genbank	exon	58998711	58998779	.	+	.	gene_id "G4P62_003239"; transcript_id "gnl|WGS:JAAVVJ|G4P62_T005248"; locus_tag "G4P62_003239"; orig_protein_id "gnl|WGS:JAAVVJ|G4P62_P005248"; orig_transcript_id "gnl|WGS:JAAVVJ|G4P62_T005248"; product "phosphoinositide 3-kinase regulatory subunit 5-like"; transcript_biotype "mRNA"; exon_number "10";
CM025013.1	Genbank	exon	58998857	58999656	.	+	.	gene_id "G4P62_003239"; transcript_id "gnl|WGS:JAAVVJ|G4P62_T005248"; locus_tag "G4P62_003239"; orig_protein_id "gnl|WGS:JAAVVJ|G4P62_P005248"; orig_transcript_id "gnl|WGS:JAAVVJ|G4P62_T005248"; product "phosphoinositide 3-kinase regulatory subunit 5-like"; transcript_biotype "mRNA"; exon_number "11";
CM025013.1	Genbank	exon	59000936	59001061	.	+	.	gene_id "G4P62_003239"; transcript_id "gnl|WGS:JAAVVJ|G4P62_T005248"; locus_tag "G4P62_003239"; orig_protein_id "gnl|WGS:JAAVVJ|G4P62_P005248"; orig_transcript_id "gnl|WGS:JAAVVJ|G4P62_T005248"; product "phosphoinositide 3-kinase regulatory subunit 5-like"; transcript_biotype "mRNA"; exon_number "12";
CM025013.1	Genbank	exon	59001970	59002101	.	+	.	gene_id "G4P62_003239"; transcript_id "gnl|WGS:JAAVVJ|G4P62_T005248"; locus_tag "G4P62_003239"; orig_protein_id "gnl|WGS:JAAVVJ|G4P62_P005248"; orig_transcript_id "gnl|WGS:JAAVVJ|G4P62_T005248"; product "phosphoinositide 3-kinase regulatory subunit 5-like"; transcript_biotype "mRNA"; exon_number "13";
CM025013.1	Genbank	exon	59002186	59002279	.	+	.	gene_id "G4P62_003239"; transcript_id "gnl|WGS:JAAVVJ|G4P62_T005248"; locus_tag "G4P62_003239"; orig_protein_id "gnl|WGS:JAAVVJ|G4P62_P005248"; orig_transcript_id "gnl|WGS:JAAVVJ|G4P62_T005248"; product "phosphoinositide 3-kinase regulatory subunit 5-like"; transcript_biotype "mRNA"; exon_number "14";
CM025013.1	Genbank	exon	59002357	59002433	.	+	.	gene_id "G4P62_003239"; transcript_id "gnl|WGS:JAAVVJ|G4P62_T005248"; locus_tag "G4P62_003239"; orig_protein_id "gnl|WGS:JAAVVJ|G4P62_P005248"; orig_transcript_id "gnl|WGS:JAAVVJ|G4P62_T005248"; product "phosphoinositide 3-kinase regulatory subunit 5-like"; transcript_biotype "mRNA"; exon_number "15";
CM025013.1	Genbank	exon	59002529	59002622	.	+	.	gene_id "G4P62_003239"; transcript_id "gnl|WGS:JAAVVJ|G4P62_T005248"; locus_tag "G4P62_003239"; orig_protein_id "gnl|WGS:JAAVVJ|G4P62_P005248"; orig_transcript_id "gnl|WGS:JAAVVJ|G4P62_T005248"; product "phosphoinositide 3-kinase regulatory subunit 5-like"; transcript_biotype "mRNA"; exon_number "16";
CM025013.1	Genbank	exon	59004339	59004409	.	+	.	gene_id "G4P62_003239"; transcript_id "gnl|WGS:JAAVVJ|G4P62_T005248"; locus_tag "G4P62_003239"; orig_protein_id "gnl|WGS:JAAVVJ|G4P62_P005248"; orig_transcript_id "gnl|WGS:JAAVVJ|G4P62_T005248"; product "phosphoinositide 3-kinase regulatory subunit 5-like"; transcript_biotype "mRNA"; exon_number "17";
CM025013.1	Genbank	exon	59004497	59004615	.	+	.	gene_id "G4P62_003239"; transcript_id "gnl|WGS:JAAVVJ|G4P62_T005248"; locus_tag "G4P62_003239"; orig_protein_id "gnl|WGS:JAAVVJ|G4P62_P005248"; orig_transcript_id "gnl|WGS:JAAVVJ|G4P62_T005248"; product "phosphoinositide 3-kinase regulatory subunit 5-like"; transcript_biotype "mRNA"; exon_number "18";
CM025013.1	Genbank	exon	59005048	59005362	.	+	.	gene_id "G4P62_003239"; transcript_id "gnl|WGS:JAAVVJ|G4P62_T005248"; locus_tag "G4P62_003239"; orig_protein_id "gnl|WGS:JAAVVJ|G4P62_P005248"; orig_transcript_id "gnl|WGS:JAAVVJ|G4P62_T005248"; product "phosphoinositide 3-kinase regulatory subunit 5-like"; transcript_biotype "mRNA"; exon_number "19";
CM025013.1	Genbank	CDS	58992251	58992353	.	+	0	gene_id "G4P62_003239"; transcript_id "gnl|WGS:JAAVVJ|G4P62_T005248"; gbkey "CDS"; locus_tag "G4P62_003239"; orig_transcript_id "gnl|WGS:JAAVVJ|G4P62_T005248"; product "phosphoinositide 3-kinase regulatory subunit 5-like"; protein_id "KAF7220655.1"; exon_number "3";
CM025013.1	Genbank	CDS	58992683	58992783	.	+	2	gene_id "G4P62_003239"; transcript_id "gnl|WGS:JAAVVJ|G4P62_T005248"; gbkey "CDS"; locus_tag "G4P62_003239"; orig_transcript_id "gnl|WGS:JAAVVJ|G4P62_T005248"; product "phosphoinositide 3-kinase regulatory subunit 5-like"; protein_id "KAF7220655.1"; exon_number "4";
CM025013.1	Genbank	CDS	58992860	58992928	.	+	0	gene_id "G4P62_003239"; transcript_id "gnl|WGS:JAAVVJ|G4P62_T005248"; gbkey "CDS"; locus_tag "G4P62_003239"; orig_transcript_id "gnl|WGS:JAAVVJ|G4P62_T005248"; product "phosphoinositide 3-kinase regulatory subunit 5-like"; protein_id "KAF7220655.1"; exon_number "5";
CM025013.1	Genbank	CDS	58995284	58995422	.	+	0	gene_id "G4P62_003239"; transcript_id "gnl|WGS:JAAVVJ|G4P62_T005248"; gbkey "CDS"; locus_tag "G4P62_003239"; orig_transcript_id "gnl|WGS:JAAVVJ|G4P62_T005248"; product "phosphoinositide 3-kinase regulatory subunit 5-like"; protein_id "KAF7220655.1"; exon_number "6";
CM025013.1	Genbank	CDS	58998006	58998075	.	+	2	gene_id "G4P62_003239"; transcript_id "gnl|WGS:JAAVVJ|G4P62_T005248"; gbkey "CDS"; locus_tag "G4P62_003239"; orig_transcript_id "gnl|WGS:JAAVVJ|G4P62_T005248"; product "phosphoinositide 3-kinase regulatory subunit 5-like"; protein_id "KAF7220655.1"; exon_number "7";
CM025013.1	Genbank	CDS	58998156	58998333	.	+	1	gene_id "G4P62_003239"; transcript_id "gnl|WGS:JAAVVJ|G4P62_T005248"; gbkey "CDS"; locus_tag "G4P62_003239"; orig_transcript_id "gnl|WGS:JAAVVJ|G4P62_T005248"; product "phosphoinositide 3-kinase regulatory subunit 5-like"; protein_id "KAF7220655.1"; exon_number "8";
CM025013.1	Genbank	CDS	58998431	58998587	.	+	0	gene_id "G4P62_003239"; transcript_id "gnl|WGS:JAAVVJ|G4P62_T005248"; gbkey "CDS"; locus_tag "G4P62_003239"; orig_transcript_id "gnl|WGS:JAAVVJ|G4P62_T005248"; product "phosphoinositide 3-kinase regulatory subunit 5-like"; protein_id "KAF7220655.1"; exon_number "9";
CM025013.1	Genbank	CDS	58998711	58998779	.	+	2	gene_id "G4P62_003239"; transcript_id "gnl|WGS:JAAVVJ|G4P62_T005248"; gbkey "CDS"; locus_tag "G4P62_003239"; orig_transcript_id "gnl|WGS:JAAVVJ|G4P62_T005248"; product "phosphoinositide 3-kinase regulatory subunit 5-like"; protein_id "KAF7220655.1"; exon_number "10";
CM025013.1	Genbank	CDS	58998857	58999656	.	+	2	gene_id "G4P62_003239"; transcript_id "gnl|WGS:JAAVVJ|G4P62_T005248"; gbkey "CDS"; locus_tag "G4P62_003239"; orig_transcript_id "gnl|WGS:JAAVVJ|G4P62_T005248"; product "phosphoinositide 3-kinase regulatory subunit 5-like"; protein_id "KAF7220655.1"; exon_number "11";
CM025013.1	Genbank	CDS	59000936	59001061	.	+	0	gene_id "G4P62_003239"; transcript_id "gnl|WGS:JAAVVJ|G4P62_T005248"; gbkey "CDS"; locus_tag "G4P62_003239"; orig_transcript_id "gnl|WGS:JAAVVJ|G4P62_T005248"; product "phosphoinositide 3-kinase regulatory subunit 5-like"; protein_id "KAF7220655.1"; exon_number "12";
CM025013.1	Genbank	CDS	59001970	59002101	.	+	0	gene_id "G4P62_003239"; transcript_id "gnl|WGS:JAAVVJ|G4P62_T005248"; gbkey "CDS"; locus_tag "G4P62_003239"; orig_transcript_id "gnl|WGS:JAAVVJ|G4P62_T005248"; product "phosphoinositide 3-kinase regulatory subunit 5-like"; protein_id "KAF7220655.1"; exon_number "13";
CM025013.1	Genbank	CDS	59002186	59002279	.	+	0	gene_id "G4P62_003239"; transcript_id "gnl|WGS:JAAVVJ|G4P62_T005248"; gbkey "CDS"; locus_tag "G4P62_003239"; orig_transcript_id "gnl|WGS:JAAVVJ|G4P62_T005248"; product "phosphoinositide 3-kinase regulatory subunit 5-like"; protein_id "KAF7220655.1"; exon_number "14";
CM025013.1	Genbank	CDS	59002357	59002433	.	+	2	gene_id "G4P62_003239"; transcript_id "gnl|WGS:JAAVVJ|G4P62_T005248"; gbkey "CDS"; locus_tag "G4P62_003239"; orig_transcript_id "gnl|WGS:JAAVVJ|G4P62_T005248"; product "phosphoinositide 3-kinase regulatory subunit 5-like"; protein_id "KAF7220655.1"; exon_number "15";
CM025013.1	Genbank	CDS	59002529	59002622	.	+	0	gene_id "G4P62_003239"; transcript_id "gnl|WGS:JAAVVJ|G4P62_T005248"; gbkey "CDS"; locus_tag "G4P62_003239"; orig_transcript_id "gnl|WGS:JAAVVJ|G4P62_T005248"; product "phosphoinositide 3-kinase regulatory subunit 5-like"; protein_id "KAF7220655.1"; exon_number "16";
CM025013.1	Genbank	CDS	59004339	59004409	.	+	2	gene_id "G4P62_003239"; transcript_id "gnl|WGS:JAAVVJ|G4P62_T005248"; gbkey "CDS"; locus_tag "G4P62_003239"; orig_transcript_id "gnl|WGS:JAAVVJ|G4P62_T005248"; product "phosphoinositide 3-kinase regulatory subunit 5-like"; protein_id "KAF7220655.1"; exon_number "17";
CM025013.1	Genbank	CDS	59004497	59004615	.	+	0	gene_id "G4P62_003239"; transcript_id "gnl|WGS:JAAVVJ|G4P62_T005248"; gbkey "CDS"; locus_tag "G4P62_003239"; orig_transcript_id "gnl|WGS:JAAVVJ|G4P62_T005248"; product "phosphoinositide 3-kinase regulatory subunit 5-like"; protein_id "KAF7220655.1"; exon_number "18";
CM025013.1	Genbank	CDS	59005048	59005222	.	+	1	gene_id "G4P62_003239"; transcript_id "gnl|WGS:JAAVVJ|G4P62_T005248"; gbkey "CDS"; locus_tag "G4P62_003239"; orig_transcript_id "gnl|WGS:JAAVVJ|G4P62_T005248"; product "phosphoinositide 3-kinase regulatory subunit 5-like"; protein_id "KAF7220655.1"; exon_number "19";
CM025013.1	Genbank	start_codon	58992251	58992253	.	+	0	gene_id "G4P62_003239"; transcript_id "gnl|WGS:JAAVVJ|G4P62_T005248"; gbkey "CDS"; locus_tag "G4P62_003239"; orig_transcript_id "gnl|WGS:JAAVVJ|G4P62_T005248"; product "phosphoinositide 3-kinase regulatory subunit 5-like"; protein_id "KAF7220655.1"; exon_number "3";
CM025013.1	Genbank	stop_codon	59005223	59005225	.	+	0	gene_id "G4P62_003239"; transcript_id "gnl|WGS:JAAVVJ|G4P62_T005248"; gbkey "CDS"; locus_tag "G4P62_003239"; orig_transcript_id "gnl|WGS:JAAVVJ|G4P62_T005248"; product "phosphoinositide 3-kinase regulatory subunit 5-like"; protein_id "KAF7220655.1"; exon_number "19";
CM025013.1	Genbank	gene	59008603	59012295	.	+	.	gene_id "G4P62_003238"; transcript_id ""; description "major facilitator superfamily domain-containing"; gbkey "Gene"; gene "mfsd6l"; gene_biotype "protein_coding"; locus_tag "G4P62_003238";
CM025013.1	Genbank	transcript	59008603	59012277	.	+	.	gene_id "G4P62_003238"; transcript_id "gnl|WGS:JAAVVJ|G4P62_T005247"; gbkey "mRNA"; gene "mfsd6l"; locus_tag "G4P62_003238"; orig_protein_id "gnl|WGS:JAAVVJ|G4P62_P005247"; orig_transcript_id "gnl|WGS:JAAVVJ|G4P62_T005247"; product "major facilitator superfamily domain containing 6-like"; transcript_biotype "mRNA";
CM025013.1	Genbank	exon	59008603	59008937	.	+	.	gene_id "G4P62_003238"; transcript_id "gnl|WGS:JAAVVJ|G4P62_T005247"; gene "mfsd6l"; locus_tag "G4P62_003238"; orig_protein_id "gnl|WGS:JAAVVJ|G4P62_P005247"; orig_transcript_id "gnl|WGS:JAAVVJ|G4P62_T005247"; product "major facilitator superfamily domain containing 6-like"; transcript_biotype "mRNA"; exon_number "1";
CM025013.1	Genbank	exon	59010453	59012277	.	+	.	gene_id "G4P62_003238"; transcript_id "gnl|WGS:JAAVVJ|G4P62_T005247"; gene "mfsd6l"; locus_tag "G4P62_003238"; orig_protein_id "gnl|WGS:JAAVVJ|G4P62_P005247"; orig_transcript_id "gnl|WGS:JAAVVJ|G4P62_T005247"; product "major facilitator superfamily domain containing 6-like"; transcript_biotype "mRNA"; exon_number "2";
CM025013.1	Genbank	CDS	59010499	59012274	.	+	0	gene_id "G4P62_003238"; transcript_id "gnl|WGS:JAAVVJ|G4P62_T005247"; gbkey "CDS"; gene "mfsd6l"; locus_tag "G4P62_003238"; orig_transcript_id "gnl|WGS:JAAVVJ|G4P62_T005247"; product "major facilitator superfamily domain containing 6-like"; protein_id "KAF7220654.1"; exon_number "2";
CM025013.1	Genbank	start_codon	59010499	59010501	.	+	0	gene_id "G4P62_003238"; transcript_id "gnl|WGS:JAAVVJ|G4P62_T005247"; gbkey "CDS"; gene "mfsd6l"; locus_tag "G4P62_003238"; orig_transcript_id "gnl|WGS:JAAVVJ|G4P62_T005247"; product "major facilitator superfamily domain containing 6-like"; protein_id "KAF7220654.1"; exon_number "2";
CM025013.1	Genbank	stop_codon	59012275	59012277	.	+	0	gene_id "G4P62_003238"; transcript_id "gnl|WGS:JAAVVJ|G4P62_T005247"; gbkey "CDS"; gene "mfsd6l"; locus_tag "G4P62_003238"; orig_transcript_id "gnl|WGS:JAAVVJ|G4P62_T005247"; product "major facilitator superfamily domain containing 6-like"; protein_id "KAF7220654.1"; exon_number "2";
CM025013.1	Genbank	gene	59019704	59037309	.	+	.	gene_id "G4P62_003237"; transcript_id ""; description "target of Myb protein 1 isoform X5"; gbkey "Gene"; gene "tom1"; gene_biotype "protein_coding"; locus_tag "G4P62_003237";
CM025013.1	Genbank	transcript	59019704	59037309	.	+	.	gene_id "G4P62_003237"; transcript_id "gnl|WGS:JAAVVJ|G4P62_T005244"; gbkey "mRNA"; gene "tom1"; locus_tag "G4P62_003237"; note "transcript variant X1"; orig_protein_id "gnl|WGS:JAAVVJ|G4P62_P005244"; orig_transcript_id "gnl|WGS:JAAVVJ|G4P62_T005244"; product "target of myb1 membrane trafficking protein"; transcript_biotype "mRNA";
CM025013.1	Genbank	exon	59019704	59019878	.	+	.	gene_id "G4P62_003237"; transcript_id "gnl|WGS:JAAVVJ|G4P62_T005244"; gene "tom1"; locus_tag "G4P62_003237"; note "transcript variant X1"; orig_protein_id "gnl|WGS:JAAVVJ|G4P62_P005244"; orig_transcript_id "gnl|WGS:JAAVVJ|G4P62_T005244"; product "target of myb1 membrane trafficking protein"; transcript_biotype "mRNA"; exon_number "1";
CM025013.1	Genbank	exon	59024190	59024274	.	+	.	gene_id "G4P62_003237"; transcript_id "gnl|WGS:JAAVVJ|G4P62_T005244"; gene "tom1"; locus_tag "G4P62_003237"; note "transcript variant X1"; orig_protein_id "gnl|WGS:JAAVVJ|G4P62_P005244"; orig_transcript_id "gnl|WGS:JAAVVJ|G4P62_T005244"; product "target of myb1 membrane trafficking protein"; transcript_biotype "mRNA"; exon_number "2";
CM025013.1	Genbank	exon	59024354	59024432	.	+	.	gene_id "G4P62_003237"; transcript_id "gnl|WGS:JAAVVJ|G4P62_T005244"; gene "tom1"; locus_tag "G4P62_003237"; note "transcript variant X1"; orig_protein_id "gnl|WGS:JAAVVJ|G4P62_P005244"; orig_transcript_id "gnl|WGS:JAAVVJ|G4P62_T005244"; product "target of myb1 membrane trafficking protein"; transcript_biotype "mRNA"; exon_number "3";
CM025013.1	Genbank	exon	59024517	59024666	.	+	.	gene_id "G4P62_003237"; transcript_id "gnl|WGS:JAAVVJ|G4P62_T005244"; gene "tom1"; locus_tag "G4P62_003237"; note "transcript variant X1"; orig_protein_id "gnl|WGS:JAAVVJ|G4P62_P005244"; orig_transcript_id "gnl|WGS:JAAVVJ|G4P62_T005244"; product "target of myb1 membrane trafficking protein"; transcript_biotype "mRNA"; exon_number "4";
CM025013.1	Genbank	exon	59024746	59024880	.	+	.	gene_id "G4P62_003237"; transcript_id "gnl|WGS:JAAVVJ|G4P62_T005244"; gene "tom1"; locus_tag "G4P62_003237"; note "transcript variant X1"; orig_protein_id "gnl|WGS:JAAVVJ|G4P62_P005244"; orig_transcript_id "gnl|WGS:JAAVVJ|G4P62_T005244"; product "target of myb1 membrane trafficking protein"; transcript_biotype "mRNA"; exon_number "5";
CM025013.1	Genbank	exon	59024977	59025096	.	+	.	gene_id "G4P62_003237"; transcript_id "gnl|WGS:JAAVVJ|G4P62_T005244"; gene "tom1"; locus_tag "G4P62_003237"; note "transcript variant X1"; orig_protein_id "gnl|WGS:JAAVVJ|G4P62_P005244"; orig_transcript_id "gnl|WGS:JAAVVJ|G4P62_T005244"; product "target of myb1 membrane trafficking protein"; transcript_biotype "mRNA"; exon_number "6";
CM025013.1	Genbank	exon	59026601	59026717	.	+	.	gene_id "G4P62_003237"; transcript_id "gnl|WGS:JAAVVJ|G4P62_T005244"; gene "tom1"; locus_tag "G4P62_003237"; note "transcript variant X1"; orig_protein_id "gnl|WGS:JAAVVJ|G4P62_P005244"; orig_transcript_id "gnl|WGS:JAAVVJ|G4P62_T005244"; product "target of myb1 membrane trafficking protein"; transcript_biotype "mRNA"; exon_number "7";
CM025013.1	Genbank	exon	59026892	59027025	.	+	.	gene_id "G4P62_003237"; transcript_id "gnl|WGS:JAAVVJ|G4P62_T005244"; gene "tom1"; locus_tag "G4P62_003237"; note "transcript variant X1"; orig_protein_id "gnl|WGS:JAAVVJ|G4P62_P005244"; orig_transcript_id "gnl|WGS:JAAVVJ|G4P62_T005244"; product "target of myb1 membrane trafficking protein"; transcript_biotype "mRNA"; exon_number "8";
CM025013.1	Genbank	exon	59027092	59027131	.	+	.	gene_id "G4P62_003237"; transcript_id "gnl|WGS:JAAVVJ|G4P62_T005244"; gene "tom1"; locus_tag "G4P62_003237"; note "transcript variant X1"; orig_protein_id "gnl|WGS:JAAVVJ|G4P62_P005244"; orig_transcript_id "gnl|WGS:JAAVVJ|G4P62_T005244"; product "target of myb1 membrane trafficking protein"; transcript_biotype "mRNA"; exon_number "9";
CM025013.1	Genbank	exon	59027212	59027341	.	+	.	gene_id "G4P62_003237"; transcript_id "gnl|WGS:JAAVVJ|G4P62_T005244"; gene "tom1"; locus_tag "G4P62_003237"; note "transcript variant X1"; orig_protein_id "gnl|WGS:JAAVVJ|G4P62_P005244"; orig_transcript_id "gnl|WGS:JAAVVJ|G4P62_T005244"; product "target of myb1 membrane trafficking protein"; transcript_biotype "mRNA"; exon_number "10";
CM025013.1	Genbank	exon	59031212	59031275	.	+	.	gene_id "G4P62_003237"; transcript_id "gnl|WGS:JAAVVJ|G4P62_T005244"; gene "tom1"; locus_tag "G4P62_003237"; note "transcript variant X1"; orig_protein_id "gnl|WGS:JAAVVJ|G4P62_P005244"; orig_transcript_id "gnl|WGS:JAAVVJ|G4P62_T005244"; product "target of myb1 membrane trafficking protein"; transcript_biotype "mRNA"; exon_number "11";
CM025013.1	Genbank	exon	59031648	59031717	.	+	.	gene_id "G4P62_003237"; transcript_id "gnl|WGS:JAAVVJ|G4P62_T005244"; gene "tom1"; locus_tag "G4P62_003237"; note "transcript variant X1"; orig_protein_id "gnl|WGS:JAAVVJ|G4P62_P005244"; orig_transcript_id "gnl|WGS:JAAVVJ|G4P62_T005244"; product "target of myb1 membrane trafficking protein"; transcript_biotype "mRNA"; exon_number "12";
CM025013.1	Genbank	exon	59031922	59031987	.	+	.	gene_id "G4P62_003237"; transcript_id "gnl|WGS:JAAVVJ|G4P62_T005244"; gene "tom1"; locus_tag "G4P62_003237"; note "transcript variant X1"; orig_protein_id "gnl|WGS:JAAVVJ|G4P62_P005244"; orig_transcript_id "gnl|WGS:JAAVVJ|G4P62_T005244"; product "target of myb1 membrane trafficking protein"; transcript_biotype "mRNA"; exon_number "13";
CM025013.1	Genbank	exon	59032304	59032366	.	+	.	gene_id "G4P62_003237"; transcript_id "gnl|WGS:JAAVVJ|G4P62_T005244"; gene "tom1"; locus_tag "G4P62_003237"; note "transcript variant X1"; orig_protein_id "gnl|WGS:JAAVVJ|G4P62_P005244"; orig_transcript_id "gnl|WGS:JAAVVJ|G4P62_T005244"; product "target of myb1 membrane trafficking protein"; transcript_biotype "mRNA"; exon_number "14";
CM025013.1	Genbank	exon	59036173	59036212	.	+	.	gene_id "G4P62_003237"; transcript_id "gnl|WGS:JAAVVJ|G4P62_T005244"; gene "tom1"; locus_tag "G4P62_003237"; note "transcript variant X1"; orig_protein_id "gnl|WGS:JAAVVJ|G4P62_P005244"; orig_transcript_id "gnl|WGS:JAAVVJ|G4P62_T005244"; product "target of myb1 membrane trafficking protein"; transcript_biotype "mRNA"; exon_number "15";
CM025013.1	Genbank	exon	59036693	59037309	.	+	.	gene_id "G4P62_003237"; transcript_id "gnl|WGS:JAAVVJ|G4P62_T005244"; gene "tom1"; locus_tag "G4P62_003237"; note "transcript variant X1"; orig_protein_id "gnl|WGS:JAAVVJ|G4P62_P005244"; orig_transcript_id "gnl|WGS:JAAVVJ|G4P62_T005244"; product "target of myb1 membrane trafficking protein"; transcript_biotype "mRNA"; exon_number "16";
CM025013.1	Genbank	CDS	59019827	59019878	.	+	0	gene_id "G4P62_003237"; transcript_id "gnl|WGS:JAAVVJ|G4P62_T005244"; gbkey "CDS"; gene "tom1"; locus_tag "G4P62_003237"; orig_transcript_id "gnl|WGS:JAAVVJ|G4P62_T005244"; product "transcript variant X1"; protein_id "KAF7220651.1"; exon_number "1";
CM025013.1	Genbank	CDS	59024190	59024274	.	+	2	gene_id "G4P62_003237"; transcript_id "gnl|WGS:JAAVVJ|G4P62_T005244"; gbkey "CDS"; gene "tom1"; locus_tag "G4P62_003237"; orig_transcript_id "gnl|WGS:JAAVVJ|G4P62_T005244"; product "transcript variant X1"; protein_id "KAF7220651.1"; exon_number "2";
CM025013.1	Genbank	CDS	59024354	59024432	.	+	1	gene_id "G4P62_003237"; transcript_id "gnl|WGS:JAAVVJ|G4P62_T005244"; gbkey "CDS"; gene "tom1"; locus_tag "G4P62_003237"; orig_transcript_id "gnl|WGS:JAAVVJ|G4P62_T005244"; product "transcript variant X1"; protein_id "KAF7220651.1"; exon_number "3";
CM025013.1	Genbank	CDS	59024517	59024666	.	+	0	gene_id "G4P62_003237"; transcript_id "gnl|WGS:JAAVVJ|G4P62_T005244"; gbkey "CDS"; gene "tom1"; locus_tag "G4P62_003237"; orig_transcript_id "gnl|WGS:JAAVVJ|G4P62_T005244"; product "transcript variant X1"; protein_id "KAF7220651.1"; exon_number "4";
CM025013.1	Genbank	CDS	59024746	59024880	.	+	0	gene_id "G4P62_003237"; transcript_id "gnl|WGS:JAAVVJ|G4P62_T005244"; gbkey "CDS"; gene "tom1"; locus_tag "G4P62_003237"; orig_transcript_id "gnl|WGS:JAAVVJ|G4P62_T005244"; product "transcript variant X1"; protein_id "KAF7220651.1"; exon_number "5";
CM025013.1	Genbank	CDS	59024977	59025096	.	+	0	gene_id "G4P62_003237"; transcript_id "gnl|WGS:JAAVVJ|G4P62_T005244"; gbkey "CDS"; gene "tom1"; locus_tag "G4P62_003237"; orig_transcript_id "gnl|WGS:JAAVVJ|G4P62_T005244"; product "transcript variant X1"; protein_id "KAF7220651.1"; exon_number "6";
CM025013.1	Genbank	CDS	59026601	59026717	.	+	0	gene_id "G4P62_003237"; transcript_id "gnl|WGS:JAAVVJ|G4P62_T005244"; gbkey "CDS"; gene "tom1"; locus_tag "G4P62_003237"; orig_transcript_id "gnl|WGS:JAAVVJ|G4P62_T005244"; product "transcript variant X1"; protein_id "KAF7220651.1"; exon_number "7";
CM025013.1	Genbank	CDS	59026892	59027025	.	+	0	gene_id "G4P62_003237"; transcript_id "gnl|WGS:JAAVVJ|G4P62_T005244"; gbkey "CDS"; gene "tom1"; locus_tag "G4P62_003237"; orig_transcript_id "gnl|WGS:JAAVVJ|G4P62_T005244"; product "transcript variant X1"; protein_id "KAF7220651.1"; exon_number "8";
CM025013.1	Genbank	CDS	59027092	59027131	.	+	1	gene_id "G4P62_003237"; transcript_id "gnl|WGS:JAAVVJ|G4P62_T005244"; gbkey "CDS"; gene "tom1"; locus_tag "G4P62_003237"; orig_transcript_id "gnl|WGS:JAAVVJ|G4P62_T005244"; product "transcript variant X1"; protein_id "KAF7220651.1"; exon_number "9";
CM025013.1	Genbank	CDS	59027212	59027341	.	+	0	gene_id "G4P62_003237"; transcript_id "gnl|WGS:JAAVVJ|G4P62_T005244"; gbkey "CDS"; gene "tom1"; locus_tag "G4P62_003237"; orig_transcript_id "gnl|WGS:JAAVVJ|G4P62_T005244"; product "transcript variant X1"; protein_id "KAF7220651.1"; exon_number "10";
CM025013.1	Genbank	CDS	59031212	59031275	.	+	2	gene_id "G4P62_003237"; transcript_id "gnl|WGS:JAAVVJ|G4P62_T005244"; gbkey "CDS"; gene "tom1"; locus_tag "G4P62_003237"; orig_transcript_id "gnl|WGS:JAAVVJ|G4P62_T005244"; product "transcript variant X1"; protein_id "KAF7220651.1"; exon_number "11";
CM025013.1	Genbank	CDS	59031648	59031717	.	+	1	gene_id "G4P62_003237"; transcript_id "gnl|WGS:JAAVVJ|G4P62_T005244"; gbkey "CDS"; gene "tom1"; locus_tag "G4P62_003237"; orig_transcript_id "gnl|WGS:JAAVVJ|G4P62_T005244"; product "transcript variant X1"; protein_id "KAF7220651.1"; exon_number "12";
CM025013.1	Genbank	CDS	59031922	59031987	.	+	0	gene_id "G4P62_003237"; transcript_id "gnl|WGS:JAAVVJ|G4P62_T005244"; gbkey "CDS"; gene "tom1"; locus_tag "G4P62_003237"; orig_transcript_id "gnl|WGS:JAAVVJ|G4P62_T005244"; product "transcript variant X1"; protein_id "KAF7220651.1"; exon_number "13";
CM025013.1	Genbank	CDS	59032304	59032366	.	+	0	gene_id "G4P62_003237"; transcript_id "gnl|WGS:JAAVVJ|G4P62_T005244"; gbkey "CDS"; gene "tom1"; locus_tag "G4P62_003237"; orig_transcript_id "gnl|WGS:JAAVVJ|G4P62_T005244"; product "transcript variant X1"; protein_id "KAF7220651.1"; exon_number "14";
CM025013.1	Genbank	CDS	59036173	59036212	.	+	0	gene_id "G4P62_003237"; transcript_id "gnl|WGS:JAAVVJ|G4P62_T005244"; gbkey "CDS"; gene "tom1"; locus_tag "G4P62_003237"; orig_transcript_id "gnl|WGS:JAAVVJ|G4P62_T005244"; product "transcript variant X1"; protein_id "KAF7220651.1"; exon_number "15";
CM025013.1	Genbank	CDS	59036693	59036784	.	+	2	gene_id "G4P62_003237"; transcript_id "gnl|WGS:JAAVVJ|G4P62_T005244"; gbkey "CDS"; gene "tom1"; locus_tag "G4P62_003237"; orig_transcript_id "gnl|WGS:JAAVVJ|G4P62_T005244"; product "transcript variant X1"; protein_id "KAF7220651.1"; exon_number "16";
CM025013.1	Genbank	start_codon	59019827	59019829	.	+	0	gene_id "G4P62_003237"; transcript_id "gnl|WGS:JAAVVJ|G4P62_T005244"; gbkey "CDS"; gene "tom1"; locus_tag "G4P62_003237"; orig_transcript_id "gnl|WGS:JAAVVJ|G4P62_T005244"; product "transcript variant X1"; protein_id "KAF7220651.1"; exon_number "1";
CM025013.1	Genbank	stop_codon	59036785	59036787	.	+	0	gene_id "G4P62_003237"; transcript_id "gnl|WGS:JAAVVJ|G4P62_T005244"; gbkey "CDS"; gene "tom1"; locus_tag "G4P62_003237"; orig_transcript_id "gnl|WGS:JAAVVJ|G4P62_T005244"; product "transcript variant X1"; protein_id "KAF7220651.1"; exon_number "16";
CM025013.1	Genbank	transcript	59019704	59037309	.	+	.	gene_id "G4P62_003237"; transcript_id "gnl|WGS:JAAVVJ|G4P62_T005243"; gbkey "mRNA"; gene "tom1"; locus_tag "G4P62_003237"; note "transcript variant X3"; orig_protein_id "gnl|WGS:JAAVVJ|G4P62_P005243"; orig_transcript_id "gnl|WGS:JAAVVJ|G4P62_T005243"; product "target of myb1 membrane trafficking protein"; transcript_biotype "mRNA";
CM025013.1	Genbank	exon	59019704	59019878	.	+	.	gene_id "G4P62_003237"; transcript_id "gnl|WGS:JAAVVJ|G4P62_T005243"; gene "tom1"; locus_tag "G4P62_003237"; note "transcript variant X3"; orig_protein_id "gnl|WGS:JAAVVJ|G4P62_P005243"; orig_transcript_id "gnl|WGS:JAAVVJ|G4P62_T005243"; product "target of myb1 membrane trafficking protein"; transcript_biotype "mRNA"; exon_number "1";
CM025013.1	Genbank	exon	59024190	59024274	.	+	.	gene_id "G4P62_003237"; transcript_id "gnl|WGS:JAAVVJ|G4P62_T005243"; gene "tom1"; locus_tag "G4P62_003237"; note "transcript variant X3"; orig_protein_id "gnl|WGS:JAAVVJ|G4P62_P005243"; orig_transcript_id "gnl|WGS:JAAVVJ|G4P62_T005243"; product "target of myb1 membrane trafficking protein"; transcript_biotype "mRNA"; exon_number "2";
CM025013.1	Genbank	exon	59024354	59024432	.	+	.	gene_id "G4P62_003237"; transcript_id "gnl|WGS:JAAVVJ|G4P62_T005243"; gene "tom1"; locus_tag "G4P62_003237"; note "transcript variant X3"; orig_protein_id "gnl|WGS:JAAVVJ|G4P62_P005243"; orig_transcript_id "gnl|WGS:JAAVVJ|G4P62_T005243"; product "target of myb1 membrane trafficking protein"; transcript_biotype "mRNA"; exon_number "3";
CM025013.1	Genbank	exon	59024517	59024666	.	+	.	gene_id "G4P62_003237"; transcript_id "gnl|WGS:JAAVVJ|G4P62_T005243"; gene "tom1"; locus_tag "G4P62_003237"; note "transcript variant X3"; orig_protein_id "gnl|WGS:JAAVVJ|G4P62_P005243"; orig_transcript_id "gnl|WGS:JAAVVJ|G4P62_T005243"; product "target of myb1 membrane trafficking protein"; transcript_biotype "mRNA"; exon_number "4";
CM025013.1	Genbank	exon	59024746	59024880	.	+	.	gene_id "G4P62_003237"; transcript_id "gnl|WGS:JAAVVJ|G4P62_T005243"; gene "tom1"; locus_tag "G4P62_003237"; note "transcript variant X3"; orig_protein_id "gnl|WGS:JAAVVJ|G4P62_P005243"; orig_transcript_id "gnl|WGS:JAAVVJ|G4P62_T005243"; product "target of myb1 membrane trafficking protein"; transcript_biotype "mRNA"; exon_number "5";
CM025013.1	Genbank	exon	59024977	59025096	.	+	.	gene_id "G4P62_003237"; transcript_id "gnl|WGS:JAAVVJ|G4P62_T005243"; gene "tom1"; locus_tag "G4P62_003237"; note "transcript variant X3"; orig_protein_id "gnl|WGS:JAAVVJ|G4P62_P005243"; orig_transcript_id "gnl|WGS:JAAVVJ|G4P62_T005243"; product "target of myb1 membrane trafficking protein"; transcript_biotype "mRNA"; exon_number "6";
CM025013.1	Genbank	exon	59026601	59026717	.	+	.	gene_id "G4P62_003237"; transcript_id "gnl|WGS:JAAVVJ|G4P62_T005243"; gene "tom1"; locus_tag "G4P62_003237"; note "transcript variant X3"; orig_protein_id "gnl|WGS:JAAVVJ|G4P62_P005243"; orig_transcript_id "gnl|WGS:JAAVVJ|G4P62_T005243"; product "target of myb1 membrane trafficking protein"; transcript_biotype "mRNA"; exon_number "7";
CM025013.1	Genbank	exon	59026892	59027025	.	+	.	gene_id "G4P62_003237"; transcript_id "gnl|WGS:JAAVVJ|G4P62_T005243"; gene "tom1"; locus_tag "G4P62_003237"; note "transcript variant X3"; orig_protein_id "gnl|WGS:JAAVVJ|G4P62_P005243"; orig_transcript_id "gnl|WGS:JAAVVJ|G4P62_T005243"; product "target of myb1 membrane trafficking protein"; transcript_biotype "mRNA"; exon_number "8";
CM025013.1	Genbank	exon	59027092	59027131	.	+	.	gene_id "G4P62_003237"; transcript_id "gnl|WGS:JAAVVJ|G4P62_T005243"; gene "tom1"; locus_tag "G4P62_003237"; note "transcript variant X3"; orig_protein_id "gnl|WGS:JAAVVJ|G4P62_P005243"; orig_transcript_id "gnl|WGS:JAAVVJ|G4P62_T005243"; product "target of myb1 membrane trafficking protein"; transcript_biotype "mRNA"; exon_number "9";
CM025013.1	Genbank	exon	59027212	59027341	.	+	.	gene_id "G4P62_003237"; transcript_id "gnl|WGS:JAAVVJ|G4P62_T005243"; gene "tom1"; locus_tag "G4P62_003237"; note "transcript variant X3"; orig_protein_id "gnl|WGS:JAAVVJ|G4P62_P005243"; orig_transcript_id "gnl|WGS:JAAVVJ|G4P62_T005243"; product "target of myb1 membrane trafficking protein"; transcript_biotype "mRNA"; exon_number "10";
CM025013.1	Genbank	exon	59031212	59031275	.	+	.	gene_id "G4P62_003237"; transcript_id "gnl|WGS:JAAVVJ|G4P62_T005243"; gene "tom1"; locus_tag "G4P62_003237"; note "transcript variant X3"; orig_protein_id "gnl|WGS:JAAVVJ|G4P62_P005243"; orig_transcript_id "gnl|WGS:JAAVVJ|G4P62_T005243"; product "target of myb1 membrane trafficking protein"; transcript_biotype "mRNA"; exon_number "11";
CM025013.1	Genbank	exon	59031648	59031717	.	+	.	gene_id "G4P62_003237"; transcript_id "gnl|WGS:JAAVVJ|G4P62_T005243"; gene "tom1"; locus_tag "G4P62_003237"; note "transcript variant X3"; orig_protein_id "gnl|WGS:JAAVVJ|G4P62_P005243"; orig_transcript_id "gnl|WGS:JAAVVJ|G4P62_T005243"; product "target of myb1 membrane trafficking protein"; transcript_biotype "mRNA"; exon_number "12";
CM025013.1	Genbank	exon	59032304	59032366	.	+	.	gene_id "G4P62_003237"; transcript_id "gnl|WGS:JAAVVJ|G4P62_T005243"; gene "tom1"; locus_tag "G4P62_003237"; note "transcript variant X3"; orig_protein_id "gnl|WGS:JAAVVJ|G4P62_P005243"; orig_transcript_id "gnl|WGS:JAAVVJ|G4P62_T005243"; product "target of myb1 membrane trafficking protein"; transcript_biotype "mRNA"; exon_number "13";
CM025013.1	Genbank	exon	59036173	59036212	.	+	.	gene_id "G4P62_003237"; transcript_id "gnl|WGS:JAAVVJ|G4P62_T005243"; gene "tom1"; locus_tag "G4P62_003237"; note "transcript variant X3"; orig_protein_id "gnl|WGS:JAAVVJ|G4P62_P005243"; orig_transcript_id "gnl|WGS:JAAVVJ|G4P62_T005243"; product "target of myb1 membrane trafficking protein"; transcript_biotype "mRNA"; exon_number "14";
CM025013.1	Genbank	exon	59036693	59037309	.	+	.	gene_id "G4P62_003237"; transcript_id "gnl|WGS:JAAVVJ|G4P62_T005243"; gene "tom1"; locus_tag "G4P62_003237"; note "transcript variant X3"; orig_protein_id "gnl|WGS:JAAVVJ|G4P62_P005243"; orig_transcript_id "gnl|WGS:JAAVVJ|G4P62_T005243"; product "target of myb1 membrane trafficking protein"; transcript_biotype "mRNA"; exon_number "15";
CM025013.1	Genbank	CDS	59019827	59019878	.	+	0	gene_id "G4P62_003237"; transcript_id "gnl|WGS:JAAVVJ|G4P62_T005243"; gbkey "CDS"; gene "tom1"; locus_tag "G4P62_003237"; orig_transcript_id "gnl|WGS:JAAVVJ|G4P62_T005243"; product "transcript variant X3"; protein_id "KAF7220650.1"; exon_number "1";
CM025013.1	Genbank	CDS	59024190	59024274	.	+	2	gene_id "G4P62_003237"; transcript_id "gnl|WGS:JAAVVJ|G4P62_T005243"; gbkey "CDS"; gene "tom1"; locus_tag "G4P62_003237"; orig_transcript_id "gnl|WGS:JAAVVJ|G4P62_T005243"; product "transcript variant X3"; protein_id "KAF7220650.1"; exon_number "2";
CM025013.1	Genbank	CDS	59024354	59024432	.	+	1	gene_id "G4P62_003237"; transcript_id "gnl|WGS:JAAVVJ|G4P62_T005243"; gbkey "CDS"; gene "tom1"; locus_tag "G4P62_003237"; orig_transcript_id "gnl|WGS:JAAVVJ|G4P62_T005243"; product "transcript variant X3"; protein_id "KAF7220650.1"; exon_number "3";
CM025013.1	Genbank	CDS	59024517	59024666	.	+	0	gene_id "G4P62_003237"; transcript_id "gnl|WGS:JAAVVJ|G4P62_T005243"; gbkey "CDS"; gene "tom1"; locus_tag "G4P62_003237"; orig_transcript_id "gnl|WGS:JAAVVJ|G4P62_T005243"; product "transcript variant X3"; protein_id "KAF7220650.1"; exon_number "4";
CM025013.1	Genbank	CDS	59024746	59024880	.	+	0	gene_id "G4P62_003237"; transcript_id "gnl|WGS:JAAVVJ|G4P62_T005243"; gbkey "CDS"; gene "tom1"; locus_tag "G4P62_003237"; orig_transcript_id "gnl|WGS:JAAVVJ|G4P62_T005243"; product "transcript variant X3"; protein_id "KAF7220650.1"; exon_number "5";
CM025013.1	Genbank	CDS	59024977	59025096	.	+	0	gene_id "G4P62_003237"; transcript_id "gnl|WGS:JAAVVJ|G4P62_T005243"; gbkey "CDS"; gene "tom1"; locus_tag "G4P62_003237"; orig_transcript_id "gnl|WGS:JAAVVJ|G4P62_T005243"; product "transcript variant X3"; protein_id "KAF7220650.1"; exon_number "6";
CM025013.1	Genbank	CDS	59026601	59026717	.	+	0	gene_id "G4P62_003237"; transcript_id "gnl|WGS:JAAVVJ|G4P62_T005243"; gbkey "CDS"; gene "tom1"; locus_tag "G4P62_003237"; orig_transcript_id "gnl|WGS:JAAVVJ|G4P62_T005243"; product "transcript variant X3"; protein_id "KAF7220650.1"; exon_number "7";
CM025013.1	Genbank	CDS	59026892	59027025	.	+	0	gene_id "G4P62_003237"; transcript_id "gnl|WGS:JAAVVJ|G4P62_T005243"; gbkey "CDS"; gene "tom1"; locus_tag "G4P62_003237"; orig_transcript_id "gnl|WGS:JAAVVJ|G4P62_T005243"; product "transcript variant X3"; protein_id "KAF7220650.1"; exon_number "8";
CM025013.1	Genbank	CDS	59027092	59027131	.	+	1	gene_id "G4P62_003237"; transcript_id "gnl|WGS:JAAVVJ|G4P62_T005243"; gbkey "CDS"; gene "tom1"; locus_tag "G4P62_003237"; orig_transcript_id "gnl|WGS:JAAVVJ|G4P62_T005243"; product "transcript variant X3"; protein_id "KAF7220650.1"; exon_number "9";
CM025013.1	Genbank	CDS	59027212	59027341	.	+	0	gene_id "G4P62_003237"; transcript_id "gnl|WGS:JAAVVJ|G4P62_T005243"; gbkey "CDS"; gene "tom1"; locus_tag "G4P62_003237"; orig_transcript_id "gnl|WGS:JAAVVJ|G4P62_T005243"; product "transcript variant X3"; protein_id "KAF7220650.1"; exon_number "10";
CM025013.1	Genbank	CDS	59031212	59031275	.	+	2	gene_id "G4P62_003237"; transcript_id "gnl|WGS:JAAVVJ|G4P62_T005243"; gbkey "CDS"; gene "tom1"; locus_tag "G4P62_003237"; orig_transcript_id "gnl|WGS:JAAVVJ|G4P62_T005243"; product "transcript variant X3"; protein_id "KAF7220650.1"; exon_number "11";
CM025013.1	Genbank	CDS	59031648	59031717	.	+	1	gene_id "G4P62_003237"; transcript_id "gnl|WGS:JAAVVJ|G4P62_T005243"; gbkey "CDS"; gene "tom1"; locus_tag "G4P62_003237"; orig_transcript_id "gnl|WGS:JAAVVJ|G4P62_T005243"; product "transcript variant X3"; protein_id "KAF7220650.1"; exon_number "12";
CM025013.1	Genbank	CDS	59032304	59032366	.	+	0	gene_id "G4P62_003237"; transcript_id "gnl|WGS:JAAVVJ|G4P62_T005243"; gbkey "CDS"; gene "tom1"; locus_tag "G4P62_003237"; orig_transcript_id "gnl|WGS:JAAVVJ|G4P62_T005243"; product "transcript variant X3"; protein_id "KAF7220650.1"; exon_number "13";
CM025013.1	Genbank	CDS	59036173	59036212	.	+	0	gene_id "G4P62_003237"; transcript_id "gnl|WGS:JAAVVJ|G4P62_T005243"; gbkey "CDS"; gene "tom1"; locus_tag "G4P62_003237"; orig_transcript_id "gnl|WGS:JAAVVJ|G4P62_T005243"; product "transcript variant X3"; protein_id "KAF7220650.1"; exon_number "14";
CM025013.1	Genbank	CDS	59036693	59036784	.	+	2	gene_id "G4P62_003237"; transcript_id "gnl|WGS:JAAVVJ|G4P62_T005243"; gbkey "CDS"; gene "tom1"; locus_tag "G4P62_003237"; orig_transcript_id "gnl|WGS:JAAVVJ|G4P62_T005243"; product "transcript variant X3"; protein_id "KAF7220650.1"; exon_number "15";
CM025013.1	Genbank	start_codon	59019827	59019829	.	+	0	gene_id "G4P62_003237"; transcript_id "gnl|WGS:JAAVVJ|G4P62_T005243"; gbkey "CDS"; gene "tom1"; locus_tag "G4P62_003237"; orig_transcript_id "gnl|WGS:JAAVVJ|G4P62_T005243"; product "transcript variant X3"; protein_id "KAF7220650.1"; exon_number "1";
CM025013.1	Genbank	stop_codon	59036785	59036787	.	+	0	gene_id "G4P62_003237"; transcript_id "gnl|WGS:JAAVVJ|G4P62_T005243"; gbkey "CDS"; gene "tom1"; locus_tag "G4P62_003237"; orig_transcript_id "gnl|WGS:JAAVVJ|G4P62_T005243"; product "transcript variant X3"; protein_id "KAF7220650.1"; exon_number "15";
CM025013.1	Genbank	transcript	59019704	59037309	.	+	.	gene_id "G4P62_003237"; transcript_id "gnl|WGS:JAAVVJ|G4P62_T005242"; gbkey "mRNA"; gene "tom1"; locus_tag "G4P62_003237"; note "transcript variant X7"; orig_protein_id "gnl|WGS:JAAVVJ|G4P62_P005242"; orig_transcript_id "gnl|WGS:JAAVVJ|G4P62_T005242"; product "target of myb1 membrane trafficking protein"; transcript_biotype "mRNA";
CM025013.1	Genbank	exon	59019704	59019878	.	+	.	gene_id "G4P62_003237"; transcript_id "gnl|WGS:JAAVVJ|G4P62_T005242"; gene "tom1"; locus_tag "G4P62_003237"; note "transcript variant X7"; orig_protein_id "gnl|WGS:JAAVVJ|G4P62_P005242"; orig_transcript_id "gnl|WGS:JAAVVJ|G4P62_T005242"; product "target of myb1 membrane trafficking protein"; transcript_biotype "mRNA"; exon_number "1";
CM025013.1	Genbank	exon	59024190	59024274	.	+	.	gene_id "G4P62_003237"; transcript_id "gnl|WGS:JAAVVJ|G4P62_T005242"; gene "tom1"; locus_tag "G4P62_003237"; note "transcript variant X7"; orig_protein_id "gnl|WGS:JAAVVJ|G4P62_P005242"; orig_transcript_id "gnl|WGS:JAAVVJ|G4P62_T005242"; product "target of myb1 membrane trafficking protein"; transcript_biotype "mRNA"; exon_number "2";
CM025013.1	Genbank	exon	59024354	59024432	.	+	.	gene_id "G4P62_003237"; transcript_id "gnl|WGS:JAAVVJ|G4P62_T005242"; gene "tom1"; locus_tag "G4P62_003237"; note "transcript variant X7"; orig_protein_id "gnl|WGS:JAAVVJ|G4P62_P005242"; orig_transcript_id "gnl|WGS:JAAVVJ|G4P62_T005242"; product "target of myb1 membrane trafficking protein"; transcript_biotype "mRNA"; exon_number "3";
CM025013.1	Genbank	exon	59024517	59024666	.	+	.	gene_id "G4P62_003237"; transcript_id "gnl|WGS:JAAVVJ|G4P62_T005242"; gene "tom1"; locus_tag "G4P62_003237"; note "transcript variant X7"; orig_protein_id "gnl|WGS:JAAVVJ|G4P62_P005242"; orig_transcript_id "gnl|WGS:JAAVVJ|G4P62_T005242"; product "target of myb1 membrane trafficking protein"; transcript_biotype "mRNA"; exon_number "4";
CM025013.1	Genbank	exon	59024746	59024880	.	+	.	gene_id "G4P62_003237"; transcript_id "gnl|WGS:JAAVVJ|G4P62_T005242"; gene "tom1"; locus_tag "G4P62_003237"; note "transcript variant X7"; orig_protein_id "gnl|WGS:JAAVVJ|G4P62_P005242"; orig_transcript_id "gnl|WGS:JAAVVJ|G4P62_T005242"; product "target of myb1 membrane trafficking protein"; transcript_biotype "mRNA"; exon_number "5";
CM025013.1	Genbank	exon	59024977	59025096	.	+	.	gene_id "G4P62_003237"; transcript_id "gnl|WGS:JAAVVJ|G4P62_T005242"; gene "tom1"; locus_tag "G4P62_003237"; note "transcript variant X7"; orig_protein_id "gnl|WGS:JAAVVJ|G4P62_P005242"; orig_transcript_id "gnl|WGS:JAAVVJ|G4P62_T005242"; product "target of myb1 membrane trafficking protein"; transcript_biotype "mRNA"; exon_number "6";
CM025013.1	Genbank	exon	59026601	59026717	.	+	.	gene_id "G4P62_003237"; transcript_id "gnl|WGS:JAAVVJ|G4P62_T005242"; gene "tom1"; locus_tag "G4P62_003237"; note "transcript variant X7"; orig_protein_id "gnl|WGS:JAAVVJ|G4P62_P005242"; orig_transcript_id "gnl|WGS:JAAVVJ|G4P62_T005242"; product "target of myb1 membrane trafficking protein"; transcript_biotype "mRNA"; exon_number "7";
CM025013.1	Genbank	exon	59026892	59027025	.	+	.	gene_id "G4P62_003237"; transcript_id "gnl|WGS:JAAVVJ|G4P62_T005242"; gene "tom1"; locus_tag "G4P62_003237"; note "transcript variant X7"; orig_protein_id "gnl|WGS:JAAVVJ|G4P62_P005242"; orig_transcript_id "gnl|WGS:JAAVVJ|G4P62_T005242"; product "target of myb1 membrane trafficking protein"; transcript_biotype "mRNA"; exon_number "8";
CM025013.1	Genbank	exon	59027092	59027131	.	+	.	gene_id "G4P62_003237"; transcript_id "gnl|WGS:JAAVVJ|G4P62_T005242"; gene "tom1"; locus_tag "G4P62_003237"; note "transcript variant X7"; orig_protein_id "gnl|WGS:JAAVVJ|G4P62_P005242"; orig_transcript_id "gnl|WGS:JAAVVJ|G4P62_T005242"; product "target of myb1 membrane trafficking protein"; transcript_biotype "mRNA"; exon_number "9";
CM025013.1	Genbank	exon	59027212	59027341	.	+	.	gene_id "G4P62_003237"; transcript_id "gnl|WGS:JAAVVJ|G4P62_T005242"; gene "tom1"; locus_tag "G4P62_003237"; note "transcript variant X7"; orig_protein_id "gnl|WGS:JAAVVJ|G4P62_P005242"; orig_transcript_id "gnl|WGS:JAAVVJ|G4P62_T005242"; product "target of myb1 membrane trafficking protein"; transcript_biotype "mRNA"; exon_number "10";
CM025013.1	Genbank	exon	59031212	59031275	.	+	.	gene_id "G4P62_003237"; transcript_id "gnl|WGS:JAAVVJ|G4P62_T005242"; gene "tom1"; locus_tag "G4P62_003237"; note "transcript variant X7"; orig_protein_id "gnl|WGS:JAAVVJ|G4P62_P005242"; orig_transcript_id "gnl|WGS:JAAVVJ|G4P62_T005242"; product "target of myb1 membrane trafficking protein"; transcript_biotype "mRNA"; exon_number "11";
CM025013.1	Genbank	exon	59031648	59031717	.	+	.	gene_id "G4P62_003237"; transcript_id "gnl|WGS:JAAVVJ|G4P62_T005242"; gene "tom1"; locus_tag "G4P62_003237"; note "transcript variant X7"; orig_protein_id "gnl|WGS:JAAVVJ|G4P62_P005242"; orig_transcript_id "gnl|WGS:JAAVVJ|G4P62_T005242"; product "target of myb1 membrane trafficking protein"; transcript_biotype "mRNA"; exon_number "12";
CM025013.1	Genbank	exon	59036173	59036212	.	+	.	gene_id "G4P62_003237"; transcript_id "gnl|WGS:JAAVVJ|G4P62_T005242"; gene "tom1"; locus_tag "G4P62_003237"; note "transcript variant X7"; orig_protein_id "gnl|WGS:JAAVVJ|G4P62_P005242"; orig_transcript_id "gnl|WGS:JAAVVJ|G4P62_T005242"; product "target of myb1 membrane trafficking protein"; transcript_biotype "mRNA"; exon_number "13";
CM025013.1	Genbank	exon	59036693	59037309	.	+	.	gene_id "G4P62_003237"; transcript_id "gnl|WGS:JAAVVJ|G4P62_T005242"; gene "tom1"; locus_tag "G4P62_003237"; note "transcript variant X7"; orig_protein_id "gnl|WGS:JAAVVJ|G4P62_P005242"; orig_transcript_id "gnl|WGS:JAAVVJ|G4P62_T005242"; product "target of myb1 membrane trafficking protein"; transcript_biotype "mRNA"; exon_number "14";
CM025013.1	Genbank	CDS	59019827	59019878	.	+	0	gene_id "G4P62_003237"; transcript_id "gnl|WGS:JAAVVJ|G4P62_T005242"; gbkey "CDS"; gene "tom1"; locus_tag "G4P62_003237"; orig_transcript_id "gnl|WGS:JAAVVJ|G4P62_T005242"; product "transcript variant X7"; protein_id "KAF7220649.1"; exon_number "1";
CM025013.1	Genbank	CDS	59024190	59024274	.	+	2	gene_id "G4P62_003237"; transcript_id "gnl|WGS:JAAVVJ|G4P62_T005242"; gbkey "CDS"; gene "tom1"; locus_tag "G4P62_003237"; orig_transcript_id "gnl|WGS:JAAVVJ|G4P62_T005242"; product "transcript variant X7"; protein_id "KAF7220649.1"; exon_number "2";
CM025013.1	Genbank	CDS	59024354	59024432	.	+	1	gene_id "G4P62_003237"; transcript_id "gnl|WGS:JAAVVJ|G4P62_T005242"; gbkey "CDS"; gene "tom1"; locus_tag "G4P62_003237"; orig_transcript_id "gnl|WGS:JAAVVJ|G4P62_T005242"; product "transcript variant X7"; protein_id "KAF7220649.1"; exon_number "3";
CM025013.1	Genbank	CDS	59024517	59024666	.	+	0	gene_id "G4P62_003237"; transcript_id "gnl|WGS:JAAVVJ|G4P62_T005242"; gbkey "CDS"; gene "tom1"; locus_tag "G4P62_003237"; orig_transcript_id "gnl|WGS:JAAVVJ|G4P62_T005242"; product "transcript variant X7"; protein_id "KAF7220649.1"; exon_number "4";
CM025013.1	Genbank	CDS	59024746	59024880	.	+	0	gene_id "G4P62_003237"; transcript_id "gnl|WGS:JAAVVJ|G4P62_T005242"; gbkey "CDS"; gene "tom1"; locus_tag "G4P62_003237"; orig_transcript_id "gnl|WGS:JAAVVJ|G4P62_T005242"; product "transcript variant X7"; protein_id "KAF7220649.1"; exon_number "5";
CM025013.1	Genbank	CDS	59024977	59025096	.	+	0	gene_id "G4P62_003237"; transcript_id "gnl|WGS:JAAVVJ|G4P62_T005242"; gbkey "CDS"; gene "tom1"; locus_tag "G4P62_003237"; orig_transcript_id "gnl|WGS:JAAVVJ|G4P62_T005242"; product "transcript variant X7"; protein_id "KAF7220649.1"; exon_number "6";
CM025013.1	Genbank	CDS	59026601	59026717	.	+	0	gene_id "G4P62_003237"; transcript_id "gnl|WGS:JAAVVJ|G4P62_T005242"; gbkey "CDS"; gene "tom1"; locus_tag "G4P62_003237"; orig_transcript_id "gnl|WGS:JAAVVJ|G4P62_T005242"; product "transcript variant X7"; protein_id "KAF7220649.1"; exon_number "7";
CM025013.1	Genbank	CDS	59026892	59027025	.	+	0	gene_id "G4P62_003237"; transcript_id "gnl|WGS:JAAVVJ|G4P62_T005242"; gbkey "CDS"; gene "tom1"; locus_tag "G4P62_003237"; orig_transcript_id "gnl|WGS:JAAVVJ|G4P62_T005242"; product "transcript variant X7"; protein_id "KAF7220649.1"; exon_number "8";
CM025013.1	Genbank	CDS	59027092	59027131	.	+	1	gene_id "G4P62_003237"; transcript_id "gnl|WGS:JAAVVJ|G4P62_T005242"; gbkey "CDS"; gene "tom1"; locus_tag "G4P62_003237"; orig_transcript_id "gnl|WGS:JAAVVJ|G4P62_T005242"; product "transcript variant X7"; protein_id "KAF7220649.1"; exon_number "9";
CM025013.1	Genbank	CDS	59027212	59027341	.	+	0	gene_id "G4P62_003237"; transcript_id "gnl|WGS:JAAVVJ|G4P62_T005242"; gbkey "CDS"; gene "tom1"; locus_tag "G4P62_003237"; orig_transcript_id "gnl|WGS:JAAVVJ|G4P62_T005242"; product "transcript variant X7"; protein_id "KAF7220649.1"; exon_number "10";
CM025013.1	Genbank	CDS	59031212	59031275	.	+	2	gene_id "G4P62_003237"; transcript_id "gnl|WGS:JAAVVJ|G4P62_T005242"; gbkey "CDS"; gene "tom1"; locus_tag "G4P62_003237"; orig_transcript_id "gnl|WGS:JAAVVJ|G4P62_T005242"; product "transcript variant X7"; protein_id "KAF7220649.1"; exon_number "11";
CM025013.1	Genbank	CDS	59031648	59031717	.	+	1	gene_id "G4P62_003237"; transcript_id "gnl|WGS:JAAVVJ|G4P62_T005242"; gbkey "CDS"; gene "tom1"; locus_tag "G4P62_003237"; orig_transcript_id "gnl|WGS:JAAVVJ|G4P62_T005242"; product "transcript variant X7"; protein_id "KAF7220649.1"; exon_number "12";
CM025013.1	Genbank	CDS	59036173	59036212	.	+	0	gene_id "G4P62_003237"; transcript_id "gnl|WGS:JAAVVJ|G4P62_T005242"; gbkey "CDS"; gene "tom1"; locus_tag "G4P62_003237"; orig_transcript_id "gnl|WGS:JAAVVJ|G4P62_T005242"; product "transcript variant X7"; protein_id "KAF7220649.1"; exon_number "13";
CM025013.1	Genbank	CDS	59036693	59036784	.	+	2	gene_id "G4P62_003237"; transcript_id "gnl|WGS:JAAVVJ|G4P62_T005242"; gbkey "CDS"; gene "tom1"; locus_tag "G4P62_003237"; orig_transcript_id "gnl|WGS:JAAVVJ|G4P62_T005242"; product "transcript variant X7"; protein_id "KAF7220649.1"; exon_number "14";
CM025013.1	Genbank	start_codon	59019827	59019829	.	+	0	gene_id "G4P62_003237"; transcript_id "gnl|WGS:JAAVVJ|G4P62_T005242"; gbkey "CDS"; gene "tom1"; locus_tag "G4P62_003237"; orig_transcript_id "gnl|WGS:JAAVVJ|G4P62_T005242"; product "transcript variant X7"; protein_id "KAF7220649.1"; exon_number "1";
CM025013.1	Genbank	stop_codon	59036785	59036787	.	+	0	gene_id "G4P62_003237"; transcript_id "gnl|WGS:JAAVVJ|G4P62_T005242"; gbkey "CDS"; gene "tom1"; locus_tag "G4P62_003237"; orig_transcript_id "gnl|WGS:JAAVVJ|G4P62_T005242"; product "transcript variant X7"; protein_id "KAF7220649.1"; exon_number "14";
CM025013.1	Genbank	transcript	59019704	59037309	.	+	.	gene_id "G4P62_003237"; transcript_id "gnl|WGS:JAAVVJ|G4P62_T005241"; gbkey "mRNA"; gene "tom1"; locus_tag "G4P62_003237"; note "transcript variant X2"; orig_protein_id "gnl|WGS:JAAVVJ|G4P62_P005241"; orig_transcript_id "gnl|WGS:JAAVVJ|G4P62_T005241"; product "target of myb1 membrane trafficking protein"; transcript_biotype "mRNA";
CM025013.1	Genbank	exon	59019704	59019878	.	+	.	gene_id "G4P62_003237"; transcript_id "gnl|WGS:JAAVVJ|G4P62_T005241"; gene "tom1"; locus_tag "G4P62_003237"; note "transcript variant X2"; orig_protein_id "gnl|WGS:JAAVVJ|G4P62_P005241"; orig_transcript_id "gnl|WGS:JAAVVJ|G4P62_T005241"; product "target of myb1 membrane trafficking protein"; transcript_biotype "mRNA"; exon_number "1";
CM025013.1	Genbank	exon	59024190	59024274	.	+	.	gene_id "G4P62_003237"; transcript_id "gnl|WGS:JAAVVJ|G4P62_T005241"; gene "tom1"; locus_tag "G4P62_003237"; note "transcript variant X2"; orig_protein_id "gnl|WGS:JAAVVJ|G4P62_P005241"; orig_transcript_id "gnl|WGS:JAAVVJ|G4P62_T005241"; product "target of myb1 membrane trafficking protein"; transcript_biotype "mRNA"; exon_number "2";
CM025013.1	Genbank	exon	59024354	59024432	.	+	.	gene_id "G4P62_003237"; transcript_id "gnl|WGS:JAAVVJ|G4P62_T005241"; gene "tom1"; locus_tag "G4P62_003237"; note "transcript variant X2"; orig_protein_id "gnl|WGS:JAAVVJ|G4P62_P005241"; orig_transcript_id "gnl|WGS:JAAVVJ|G4P62_T005241"; product "target of myb1 membrane trafficking protein"; transcript_biotype "mRNA"; exon_number "3";
CM025013.1	Genbank	exon	59024517	59024666	.	+	.	gene_id "G4P62_003237"; transcript_id "gnl|WGS:JAAVVJ|G4P62_T005241"; gene "tom1"; locus_tag "G4P62_003237"; note "transcript variant X2"; orig_protein_id "gnl|WGS:JAAVVJ|G4P62_P005241"; orig_transcript_id "gnl|WGS:JAAVVJ|G4P62_T005241"; product "target of myb1 membrane trafficking protein"; transcript_biotype "mRNA"; exon_number "4";
CM025013.1	Genbank	exon	59024746	59024880	.	+	.	gene_id "G4P62_003237"; transcript_id "gnl|WGS:JAAVVJ|G4P62_T005241"; gene "tom1"; locus_tag "G4P62_003237"; note "transcript variant X2"; orig_protein_id "gnl|WGS:JAAVVJ|G4P62_P005241"; orig_transcript_id "gnl|WGS:JAAVVJ|G4P62_T005241"; product "target of myb1 membrane trafficking protein"; transcript_biotype "mRNA"; exon_number "5";
CM025013.1	Genbank	exon	59024977	59025096	.	+	.	gene_id "G4P62_003237"; transcript_id "gnl|WGS:JAAVVJ|G4P62_T005241"; gene "tom1"; locus_tag "G4P62_003237"; note "transcript variant X2"; orig_protein_id "gnl|WGS:JAAVVJ|G4P62_P005241"; orig_transcript_id "gnl|WGS:JAAVVJ|G4P62_T005241"; product "target of myb1 membrane trafficking protein"; transcript_biotype "mRNA"; exon_number "6";
CM025013.1	Genbank	exon	59026601	59026717	.	+	.	gene_id "G4P62_003237"; transcript_id "gnl|WGS:JAAVVJ|G4P62_T005241"; gene "tom1"; locus_tag "G4P62_003237"; note "transcript variant X2"; orig_protein_id "gnl|WGS:JAAVVJ|G4P62_P005241"; orig_transcript_id "gnl|WGS:JAAVVJ|G4P62_T005241"; product "target of myb1 membrane trafficking protein"; transcript_biotype "mRNA"; exon_number "7";
CM025013.1	Genbank	exon	59026895	59027025	.	+	.	gene_id "G4P62_003237"; transcript_id "gnl|WGS:JAAVVJ|G4P62_T005241"; gene "tom1"; locus_tag "G4P62_003237"; note "transcript variant X2"; orig_protein_id "gnl|WGS:JAAVVJ|G4P62_P005241"; orig_transcript_id "gnl|WGS:JAAVVJ|G4P62_T005241"; product "target of myb1 membrane trafficking protein"; transcript_biotype "mRNA"; exon_number "8";
CM025013.1	Genbank	exon	59027092	59027131	.	+	.	gene_id "G4P62_003237"; transcript_id "gnl|WGS:JAAVVJ|G4P62_T005241"; gene "tom1"; locus_tag "G4P62_003237"; note "transcript variant X2"; orig_protein_id "gnl|WGS:JAAVVJ|G4P62_P005241"; orig_transcript_id "gnl|WGS:JAAVVJ|G4P62_T005241"; product "target of myb1 membrane trafficking protein"; transcript_biotype "mRNA"; exon_number "9";
CM025013.1	Genbank	exon	59027212	59027341	.	+	.	gene_id "G4P62_003237"; transcript_id "gnl|WGS:JAAVVJ|G4P62_T005241"; gene "tom1"; locus_tag "G4P62_003237"; note "transcript variant X2"; orig_protein_id "gnl|WGS:JAAVVJ|G4P62_P005241"; orig_transcript_id "gnl|WGS:JAAVVJ|G4P62_T005241"; product "target of myb1 membrane trafficking protein"; transcript_biotype "mRNA"; exon_number "10";
CM025013.1	Genbank	exon	59031212	59031275	.	+	.	gene_id "G4P62_003237"; transcript_id "gnl|WGS:JAAVVJ|G4P62_T005241"; gene "tom1"; locus_tag "G4P62_003237"; note "transcript variant X2"; orig_protein_id "gnl|WGS:JAAVVJ|G4P62_P005241"; orig_transcript_id "gnl|WGS:JAAVVJ|G4P62_T005241"; product "target of myb1 membrane trafficking protein"; transcript_biotype "mRNA"; exon_number "11";
CM025013.1	Genbank	exon	59031648	59031717	.	+	.	gene_id "G4P62_003237"; transcript_id "gnl|WGS:JAAVVJ|G4P62_T005241"; gene "tom1"; locus_tag "G4P62_003237"; note "transcript variant X2"; orig_protein_id "gnl|WGS:JAAVVJ|G4P62_P005241"; orig_transcript_id "gnl|WGS:JAAVVJ|G4P62_T005241"; product "target of myb1 membrane trafficking protein"; transcript_biotype "mRNA"; exon_number "12";
CM025013.1	Genbank	exon	59031922	59031987	.	+	.	gene_id "G4P62_003237"; transcript_id "gnl|WGS:JAAVVJ|G4P62_T005241"; gene "tom1"; locus_tag "G4P62_003237"; note "transcript variant X2"; orig_protein_id "gnl|WGS:JAAVVJ|G4P62_P005241"; orig_transcript_id "gnl|WGS:JAAVVJ|G4P62_T005241"; product "target of myb1 membrane trafficking protein"; transcript_biotype "mRNA"; exon_number "13";
CM025013.1	Genbank	exon	59032304	59032366	.	+	.	gene_id "G4P62_003237"; transcript_id "gnl|WGS:JAAVVJ|G4P62_T005241"; gene "tom1"; locus_tag "G4P62_003237"; note "transcript variant X2"; orig_protein_id "gnl|WGS:JAAVVJ|G4P62_P005241"; orig_transcript_id "gnl|WGS:JAAVVJ|G4P62_T005241"; product "target of myb1 membrane trafficking protein"; transcript_biotype "mRNA"; exon_number "14";
CM025013.1	Genbank	exon	59036173	59036212	.	+	.	gene_id "G4P62_003237"; transcript_id "gnl|WGS:JAAVVJ|G4P62_T005241"; gene "tom1"; locus_tag "G4P62_003237"; note "transcript variant X2"; orig_protein_id "gnl|WGS:JAAVVJ|G4P62_P005241"; orig_transcript_id "gnl|WGS:JAAVVJ|G4P62_T005241"; product "target of myb1 membrane trafficking protein"; transcript_biotype "mRNA"; exon_number "15";
CM025013.1	Genbank	exon	59036693	59037309	.	+	.	gene_id "G4P62_003237"; transcript_id "gnl|WGS:JAAVVJ|G4P62_T005241"; gene "tom1"; locus_tag "G4P62_003237"; note "transcript variant X2"; orig_protein_id "gnl|WGS:JAAVVJ|G4P62_P005241"; orig_transcript_id "gnl|WGS:JAAVVJ|G4P62_T005241"; product "target of myb1 membrane trafficking protein"; transcript_biotype "mRNA"; exon_number "16";
CM025013.1	Genbank	CDS	59019827	59019878	.	+	0	gene_id "G4P62_003237"; transcript_id "gnl|WGS:JAAVVJ|G4P62_T005241"; gbkey "CDS"; gene "tom1"; locus_tag "G4P62_003237"; orig_transcript_id "gnl|WGS:JAAVVJ|G4P62_T005241"; product "transcript variant X2"; protein_id "KAF7220648.1"; exon_number "1";
CM025013.1	Genbank	CDS	59024190	59024274	.	+	2	gene_id "G4P62_003237"; transcript_id "gnl|WGS:JAAVVJ|G4P62_T005241"; gbkey "CDS"; gene "tom1"; locus_tag "G4P62_003237"; orig_transcript_id "gnl|WGS:JAAVVJ|G4P62_T005241"; product "transcript variant X2"; protein_id "KAF7220648.1"; exon_number "2";
CM025013.1	Genbank	CDS	59024354	59024432	.	+	1	gene_id "G4P62_003237"; transcript_id "gnl|WGS:JAAVVJ|G4P62_T005241"; gbkey "CDS"; gene "tom1"; locus_tag "G4P62_003237"; orig_transcript_id "gnl|WGS:JAAVVJ|G4P62_T005241"; product "transcript variant X2"; protein_id "KAF7220648.1"; exon_number "3";
CM025013.1	Genbank	CDS	59024517	59024666	.	+	0	gene_id "G4P62_003237"; transcript_id "gnl|WGS:JAAVVJ|G4P62_T005241"; gbkey "CDS"; gene "tom1"; locus_tag "G4P62_003237"; orig_transcript_id "gnl|WGS:JAAVVJ|G4P62_T005241"; product "transcript variant X2"; protein_id "KAF7220648.1"; exon_number "4";
CM025013.1	Genbank	CDS	59024746	59024880	.	+	0	gene_id "G4P62_003237"; transcript_id "gnl|WGS:JAAVVJ|G4P62_T005241"; gbkey "CDS"; gene "tom1"; locus_tag "G4P62_003237"; orig_transcript_id "gnl|WGS:JAAVVJ|G4P62_T005241"; product "transcript variant X2"; protein_id "KAF7220648.1"; exon_number "5";
CM025013.1	Genbank	CDS	59024977	59025096	.	+	0	gene_id "G4P62_003237"; transcript_id "gnl|WGS:JAAVVJ|G4P62_T005241"; gbkey "CDS"; gene "tom1"; locus_tag "G4P62_003237"; orig_transcript_id "gnl|WGS:JAAVVJ|G4P62_T005241"; product "transcript variant X2"; protein_id "KAF7220648.1"; exon_number "6";
CM025013.1	Genbank	CDS	59026601	59026717	.	+	0	gene_id "G4P62_003237"; transcript_id "gnl|WGS:JAAVVJ|G4P62_T005241"; gbkey "CDS"; gene "tom1"; locus_tag "G4P62_003237"; orig_transcript_id "gnl|WGS:JAAVVJ|G4P62_T005241"; product "transcript variant X2"; protein_id "KAF7220648.1"; exon_number "7";
CM025013.1	Genbank	CDS	59026895	59027025	.	+	0	gene_id "G4P62_003237"; transcript_id "gnl|WGS:JAAVVJ|G4P62_T005241"; gbkey "CDS"; gene "tom1"; locus_tag "G4P62_003237"; orig_transcript_id "gnl|WGS:JAAVVJ|G4P62_T005241"; product "transcript variant X2"; protein_id "KAF7220648.1"; exon_number "8";
CM025013.1	Genbank	CDS	59027092	59027131	.	+	1	gene_id "G4P62_003237"; transcript_id "gnl|WGS:JAAVVJ|G4P62_T005241"; gbkey "CDS"; gene "tom1"; locus_tag "G4P62_003237"; orig_transcript_id "gnl|WGS:JAAVVJ|G4P62_T005241"; product "transcript variant X2"; protein_id "KAF7220648.1"; exon_number "9";
CM025013.1	Genbank	CDS	59027212	59027341	.	+	0	gene_id "G4P62_003237"; transcript_id "gnl|WGS:JAAVVJ|G4P62_T005241"; gbkey "CDS"; gene "tom1"; locus_tag "G4P62_003237"; orig_transcript_id "gnl|WGS:JAAVVJ|G4P62_T005241"; product "transcript variant X2"; protein_id "KAF7220648.1"; exon_number "10";
CM025013.1	Genbank	CDS	59031212	59031275	.	+	2	gene_id "G4P62_003237"; transcript_id "gnl|WGS:JAAVVJ|G4P62_T005241"; gbkey "CDS"; gene "tom1"; locus_tag "G4P62_003237"; orig_transcript_id "gnl|WGS:JAAVVJ|G4P62_T005241"; product "transcript variant X2"; protein_id "KAF7220648.1"; exon_number "11";
CM025013.1	Genbank	CDS	59031648	59031717	.	+	1	gene_id "G4P62_003237"; transcript_id "gnl|WGS:JAAVVJ|G4P62_T005241"; gbkey "CDS"; gene "tom1"; locus_tag "G4P62_003237"; orig_transcript_id "gnl|WGS:JAAVVJ|G4P62_T005241"; product "transcript variant X2"; protein_id "KAF7220648.1"; exon_number "12";
CM025013.1	Genbank	CDS	59031922	59031987	.	+	0	gene_id "G4P62_003237"; transcript_id "gnl|WGS:JAAVVJ|G4P62_T005241"; gbkey "CDS"; gene "tom1"; locus_tag "G4P62_003237"; orig_transcript_id "gnl|WGS:JAAVVJ|G4P62_T005241"; product "transcript variant X2"; protein_id "KAF7220648.1"; exon_number "13";
CM025013.1	Genbank	CDS	59032304	59032366	.	+	0	gene_id "G4P62_003237"; transcript_id "gnl|WGS:JAAVVJ|G4P62_T005241"; gbkey "CDS"; gene "tom1"; locus_tag "G4P62_003237"; orig_transcript_id "gnl|WGS:JAAVVJ|G4P62_T005241"; product "transcript variant X2"; protein_id "KAF7220648.1"; exon_number "14";
CM025013.1	Genbank	CDS	59036173	59036212	.	+	0	gene_id "G4P62_003237"; transcript_id "gnl|WGS:JAAVVJ|G4P62_T005241"; gbkey "CDS"; gene "tom1"; locus_tag "G4P62_003237"; orig_transcript_id "gnl|WGS:JAAVVJ|G4P62_T005241"; product "transcript variant X2"; protein_id "KAF7220648.1"; exon_number "15";
CM025013.1	Genbank	CDS	59036693	59036784	.	+	2	gene_id "G4P62_003237"; transcript_id "gnl|WGS:JAAVVJ|G4P62_T005241"; gbkey "CDS"; gene "tom1"; locus_tag "G4P62_003237"; orig_transcript_id "gnl|WGS:JAAVVJ|G4P62_T005241"; product "transcript variant X2"; protein_id "KAF7220648.1"; exon_number "16";
CM025013.1	Genbank	start_codon	59019827	59019829	.	+	0	gene_id "G4P62_003237"; transcript_id "gnl|WGS:JAAVVJ|G4P62_T005241"; gbkey "CDS"; gene "tom1"; locus_tag "G4P62_003237"; orig_transcript_id "gnl|WGS:JAAVVJ|G4P62_T005241"; product "transcript variant X2"; protein_id "KAF7220648.1"; exon_number "1";
CM025013.1	Genbank	stop_codon	59036785	59036787	.	+	0	gene_id "G4P62_003237"; transcript_id "gnl|WGS:JAAVVJ|G4P62_T005241"; gbkey "CDS"; gene "tom1"; locus_tag "G4P62_003237"; orig_transcript_id "gnl|WGS:JAAVVJ|G4P62_T005241"; product "transcript variant X2"; protein_id "KAF7220648.1"; exon_number "16";
CM025013.1	Genbank	transcript	59019704	59037309	.	+	.	gene_id "G4P62_003237"; transcript_id "gnl|WGS:JAAVVJ|G4P62_T005240"; gbkey "mRNA"; gene "tom1"; locus_tag "G4P62_003237"; note "transcript variant X4"; orig_protein_id "gnl|WGS:JAAVVJ|G4P62_P005240"; orig_transcript_id "gnl|WGS:JAAVVJ|G4P62_T005240"; product "target of myb1 membrane trafficking protein"; transcript_biotype "mRNA";
CM025013.1	Genbank	exon	59019704	59019878	.	+	.	gene_id "G4P62_003237"; transcript_id "gnl|WGS:JAAVVJ|G4P62_T005240"; gene "tom1"; locus_tag "G4P62_003237"; note "transcript variant X4"; orig_protein_id "gnl|WGS:JAAVVJ|G4P62_P005240"; orig_transcript_id "gnl|WGS:JAAVVJ|G4P62_T005240"; product "target of myb1 membrane trafficking protein"; transcript_biotype "mRNA"; exon_number "1";
CM025013.1	Genbank	exon	59024190	59024274	.	+	.	gene_id "G4P62_003237"; transcript_id "gnl|WGS:JAAVVJ|G4P62_T005240"; gene "tom1"; locus_tag "G4P62_003237"; note "transcript variant X4"; orig_protein_id "gnl|WGS:JAAVVJ|G4P62_P005240"; orig_transcript_id "gnl|WGS:JAAVVJ|G4P62_T005240"; product "target of myb1 membrane trafficking protein"; transcript_biotype "mRNA"; exon_number "2";
CM025013.1	Genbank	exon	59024354	59024432	.	+	.	gene_id "G4P62_003237"; transcript_id "gnl|WGS:JAAVVJ|G4P62_T005240"; gene "tom1"; locus_tag "G4P62_003237"; note "transcript variant X4"; orig_protein_id "gnl|WGS:JAAVVJ|G4P62_P005240"; orig_transcript_id "gnl|WGS:JAAVVJ|G4P62_T005240"; product "target of myb1 membrane trafficking protein"; transcript_biotype "mRNA"; exon_number "3";
CM025013.1	Genbank	exon	59024517	59024666	.	+	.	gene_id "G4P62_003237"; transcript_id "gnl|WGS:JAAVVJ|G4P62_T005240"; gene "tom1"; locus_tag "G4P62_003237"; note "transcript variant X4"; orig_protein_id "gnl|WGS:JAAVVJ|G4P62_P005240"; orig_transcript_id "gnl|WGS:JAAVVJ|G4P62_T005240"; product "target of myb1 membrane trafficking protein"; transcript_biotype "mRNA"; exon_number "4";
CM025013.1	Genbank	exon	59024746	59024880	.	+	.	gene_id "G4P62_003237"; transcript_id "gnl|WGS:JAAVVJ|G4P62_T005240"; gene "tom1"; locus_tag "G4P62_003237"; note "transcript variant X4"; orig_protein_id "gnl|WGS:JAAVVJ|G4P62_P005240"; orig_transcript_id "gnl|WGS:JAAVVJ|G4P62_T005240"; product "target of myb1 membrane trafficking protein"; transcript_biotype "mRNA"; exon_number "5";
CM025013.1	Genbank	exon	59026601	59026717	.	+	.	gene_id "G4P62_003237"; transcript_id "gnl|WGS:JAAVVJ|G4P62_T005240"; gene "tom1"; locus_tag "G4P62_003237"; note "transcript variant X4"; orig_protein_id "gnl|WGS:JAAVVJ|G4P62_P005240"; orig_transcript_id "gnl|WGS:JAAVVJ|G4P62_T005240"; product "target of myb1 membrane trafficking protein"; transcript_biotype "mRNA"; exon_number "6";
CM025013.1	Genbank	exon	59026892	59027025	.	+	.	gene_id "G4P62_003237"; transcript_id "gnl|WGS:JAAVVJ|G4P62_T005240"; gene "tom1"; locus_tag "G4P62_003237"; note "transcript variant X4"; orig_protein_id "gnl|WGS:JAAVVJ|G4P62_P005240"; orig_transcript_id "gnl|WGS:JAAVVJ|G4P62_T005240"; product "target of myb1 membrane trafficking protein"; transcript_biotype "mRNA"; exon_number "7";
CM025013.1	Genbank	exon	59027092	59027131	.	+	.	gene_id "G4P62_003237"; transcript_id "gnl|WGS:JAAVVJ|G4P62_T005240"; gene "tom1"; locus_tag "G4P62_003237"; note "transcript variant X4"; orig_protein_id "gnl|WGS:JAAVVJ|G4P62_P005240"; orig_transcript_id "gnl|WGS:JAAVVJ|G4P62_T005240"; product "target of myb1 membrane trafficking protein"; transcript_biotype "mRNA"; exon_number "8";
CM025013.1	Genbank	exon	59027212	59027341	.	+	.	gene_id "G4P62_003237"; transcript_id "gnl|WGS:JAAVVJ|G4P62_T005240"; gene "tom1"; locus_tag "G4P62_003237"; note "transcript variant X4"; orig_protein_id "gnl|WGS:JAAVVJ|G4P62_P005240"; orig_transcript_id "gnl|WGS:JAAVVJ|G4P62_T005240"; product "target of myb1 membrane trafficking protein"; transcript_biotype "mRNA"; exon_number "9";
CM025013.1	Genbank	exon	59031212	59031275	.	+	.	gene_id "G4P62_003237"; transcript_id "gnl|WGS:JAAVVJ|G4P62_T005240"; gene "tom1"; locus_tag "G4P62_003237"; note "transcript variant X4"; orig_protein_id "gnl|WGS:JAAVVJ|G4P62_P005240"; orig_transcript_id "gnl|WGS:JAAVVJ|G4P62_T005240"; product "target of myb1 membrane trafficking protein"; transcript_biotype "mRNA"; exon_number "10";
CM025013.1	Genbank	exon	59031648	59031717	.	+	.	gene_id "G4P62_003237"; transcript_id "gnl|WGS:JAAVVJ|G4P62_T005240"; gene "tom1"; locus_tag "G4P62_003237"; note "transcript variant X4"; orig_protein_id "gnl|WGS:JAAVVJ|G4P62_P005240"; orig_transcript_id "gnl|WGS:JAAVVJ|G4P62_T005240"; product "target of myb1 membrane trafficking protein"; transcript_biotype "mRNA"; exon_number "11";
CM025013.1	Genbank	exon	59031922	59031987	.	+	.	gene_id "G4P62_003237"; transcript_id "gnl|WGS:JAAVVJ|G4P62_T005240"; gene "tom1"; locus_tag "G4P62_003237"; note "transcript variant X4"; orig_protein_id "gnl|WGS:JAAVVJ|G4P62_P005240"; orig_transcript_id "gnl|WGS:JAAVVJ|G4P62_T005240"; product "target of myb1 membrane trafficking protein"; transcript_biotype "mRNA"; exon_number "12";
CM025013.1	Genbank	exon	59032304	59032366	.	+	.	gene_id "G4P62_003237"; transcript_id "gnl|WGS:JAAVVJ|G4P62_T005240"; gene "tom1"; locus_tag "G4P62_003237"; note "transcript variant X4"; orig_protein_id "gnl|WGS:JAAVVJ|G4P62_P005240"; orig_transcript_id "gnl|WGS:JAAVVJ|G4P62_T005240"; product "target of myb1 membrane trafficking protein"; transcript_biotype "mRNA"; exon_number "13";
CM025013.1	Genbank	exon	59036173	59036212	.	+	.	gene_id "G4P62_003237"; transcript_id "gnl|WGS:JAAVVJ|G4P62_T005240"; gene "tom1"; locus_tag "G4P62_003237"; note "transcript variant X4"; orig_protein_id "gnl|WGS:JAAVVJ|G4P62_P005240"; orig_transcript_id "gnl|WGS:JAAVVJ|G4P62_T005240"; product "target of myb1 membrane trafficking protein"; transcript_biotype "mRNA"; exon_number "14";
CM025013.1	Genbank	exon	59036693	59037309	.	+	.	gene_id "G4P62_003237"; transcript_id "gnl|WGS:JAAVVJ|G4P62_T005240"; gene "tom1"; locus_tag "G4P62_003237"; note "transcript variant X4"; orig_protein_id "gnl|WGS:JAAVVJ|G4P62_P005240"; orig_transcript_id "gnl|WGS:JAAVVJ|G4P62_T005240"; product "target of myb1 membrane trafficking protein"; transcript_biotype "mRNA"; exon_number "15";
CM025013.1	Genbank	CDS	59019827	59019878	.	+	0	gene_id "G4P62_003237"; transcript_id "gnl|WGS:JAAVVJ|G4P62_T005240"; gbkey "CDS"; gene "tom1"; locus_tag "G4P62_003237"; orig_transcript_id "gnl|WGS:JAAVVJ|G4P62_T005240"; product "transcript variant X4"; protein_id "KAF7220647.1"; exon_number "1";
CM025013.1	Genbank	CDS	59024190	59024274	.	+	2	gene_id "G4P62_003237"; transcript_id "gnl|WGS:JAAVVJ|G4P62_T005240"; gbkey "CDS"; gene "tom1"; locus_tag "G4P62_003237"; orig_transcript_id "gnl|WGS:JAAVVJ|G4P62_T005240"; product "transcript variant X4"; protein_id "KAF7220647.1"; exon_number "2";
CM025013.1	Genbank	CDS	59024354	59024432	.	+	1	gene_id "G4P62_003237"; transcript_id "gnl|WGS:JAAVVJ|G4P62_T005240"; gbkey "CDS"; gene "tom1"; locus_tag "G4P62_003237"; orig_transcript_id "gnl|WGS:JAAVVJ|G4P62_T005240"; product "transcript variant X4"; protein_id "KAF7220647.1"; exon_number "3";
CM025013.1	Genbank	CDS	59024517	59024666	.	+	0	gene_id "G4P62_003237"; transcript_id "gnl|WGS:JAAVVJ|G4P62_T005240"; gbkey "CDS"; gene "tom1"; locus_tag "G4P62_003237"; orig_transcript_id "gnl|WGS:JAAVVJ|G4P62_T005240"; product "transcript variant X4"; protein_id "KAF7220647.1"; exon_number "4";
CM025013.1	Genbank	CDS	59024746	59024880	.	+	0	gene_id "G4P62_003237"; transcript_id "gnl|WGS:JAAVVJ|G4P62_T005240"; gbkey "CDS"; gene "tom1"; locus_tag "G4P62_003237"; orig_transcript_id "gnl|WGS:JAAVVJ|G4P62_T005240"; product "transcript variant X4"; protein_id "KAF7220647.1"; exon_number "5";
CM025013.1	Genbank	CDS	59026601	59026717	.	+	0	gene_id "G4P62_003237"; transcript_id "gnl|WGS:JAAVVJ|G4P62_T005240"; gbkey "CDS"; gene "tom1"; locus_tag "G4P62_003237"; orig_transcript_id "gnl|WGS:JAAVVJ|G4P62_T005240"; product "transcript variant X4"; protein_id "KAF7220647.1"; exon_number "6";
CM025013.1	Genbank	CDS	59026892	59027025	.	+	0	gene_id "G4P62_003237"; transcript_id "gnl|WGS:JAAVVJ|G4P62_T005240"; gbkey "CDS"; gene "tom1"; locus_tag "G4P62_003237"; orig_transcript_id "gnl|WGS:JAAVVJ|G4P62_T005240"; product "transcript variant X4"; protein_id "KAF7220647.1"; exon_number "7";
CM025013.1	Genbank	CDS	59027092	59027131	.	+	1	gene_id "G4P62_003237"; transcript_id "gnl|WGS:JAAVVJ|G4P62_T005240"; gbkey "CDS"; gene "tom1"; locus_tag "G4P62_003237"; orig_transcript_id "gnl|WGS:JAAVVJ|G4P62_T005240"; product "transcript variant X4"; protein_id "KAF7220647.1"; exon_number "8";
CM025013.1	Genbank	CDS	59027212	59027341	.	+	0	gene_id "G4P62_003237"; transcript_id "gnl|WGS:JAAVVJ|G4P62_T005240"; gbkey "CDS"; gene "tom1"; locus_tag "G4P62_003237"; orig_transcript_id "gnl|WGS:JAAVVJ|G4P62_T005240"; product "transcript variant X4"; protein_id "KAF7220647.1"; exon_number "9";
CM025013.1	Genbank	CDS	59031212	59031275	.	+	2	gene_id "G4P62_003237"; transcript_id "gnl|WGS:JAAVVJ|G4P62_T005240"; gbkey "CDS"; gene "tom1"; locus_tag "G4P62_003237"; orig_transcript_id "gnl|WGS:JAAVVJ|G4P62_T005240"; product "transcript variant X4"; protein_id "KAF7220647.1"; exon_number "10";
CM025013.1	Genbank	CDS	59031648	59031717	.	+	1	gene_id "G4P62_003237"; transcript_id "gnl|WGS:JAAVVJ|G4P62_T005240"; gbkey "CDS"; gene "tom1"; locus_tag "G4P62_003237"; orig_transcript_id "gnl|WGS:JAAVVJ|G4P62_T005240"; product "transcript variant X4"; protein_id "KAF7220647.1"; exon_number "11";
CM025013.1	Genbank	CDS	59031922	59031987	.	+	0	gene_id "G4P62_003237"; transcript_id "gnl|WGS:JAAVVJ|G4P62_T005240"; gbkey "CDS"; gene "tom1"; locus_tag "G4P62_003237"; orig_transcript_id "gnl|WGS:JAAVVJ|G4P62_T005240"; product "transcript variant X4"; protein_id "KAF7220647.1"; exon_number "12";
CM025013.1	Genbank	CDS	59032304	59032366	.	+	0	gene_id "G4P62_003237"; transcript_id "gnl|WGS:JAAVVJ|G4P62_T005240"; gbkey "CDS"; gene "tom1"; locus_tag "G4P62_003237"; orig_transcript_id "gnl|WGS:JAAVVJ|G4P62_T005240"; product "transcript variant X4"; protein_id "KAF7220647.1"; exon_number "13";
CM025013.1	Genbank	CDS	59036173	59036212	.	+	0	gene_id "G4P62_003237"; transcript_id "gnl|WGS:JAAVVJ|G4P62_T005240"; gbkey "CDS"; gene "tom1"; locus_tag "G4P62_003237"; orig_transcript_id "gnl|WGS:JAAVVJ|G4P62_T005240"; product "transcript variant X4"; protein_id "KAF7220647.1"; exon_number "14";
CM025013.1	Genbank	CDS	59036693	59036784	.	+	2	gene_id "G4P62_003237"; transcript_id "gnl|WGS:JAAVVJ|G4P62_T005240"; gbkey "CDS"; gene "tom1"; locus_tag "G4P62_003237"; orig_transcript_id "gnl|WGS:JAAVVJ|G4P62_T005240"; product "transcript variant X4"; protein_id "KAF7220647.1"; exon_number "15";
CM025013.1	Genbank	start_codon	59019827	59019829	.	+	0	gene_id "G4P62_003237"; transcript_id "gnl|WGS:JAAVVJ|G4P62_T005240"; gbkey "CDS"; gene "tom1"; locus_tag "G4P62_003237"; orig_transcript_id "gnl|WGS:JAAVVJ|G4P62_T005240"; product "transcript variant X4"; protein_id "KAF7220647.1"; exon_number "1";
CM025013.1	Genbank	stop_codon	59036785	59036787	.	+	0	gene_id "G4P62_003237"; transcript_id "gnl|WGS:JAAVVJ|G4P62_T005240"; gbkey "CDS"; gene "tom1"; locus_tag "G4P62_003237"; orig_transcript_id "gnl|WGS:JAAVVJ|G4P62_T005240"; product "transcript variant X4"; protein_id "KAF7220647.1"; exon_number "15";
CM025013.1	Genbank	transcript	59019704	59037309	.	+	.	gene_id "G4P62_003237"; transcript_id "gnl|WGS:JAAVVJ|G4P62_T005239"; gbkey "mRNA"; gene "tom1"; locus_tag "G4P62_003237"; note "transcript variant X5"; orig_protein_id "gnl|WGS:JAAVVJ|G4P62_P005239"; orig_transcript_id "gnl|WGS:JAAVVJ|G4P62_T005239"; product "target of myb1 membrane trafficking protein"; transcript_biotype "mRNA";
CM025013.1	Genbank	exon	59019704	59019878	.	+	.	gene_id "G4P62_003237"; transcript_id "gnl|WGS:JAAVVJ|G4P62_T005239"; gene "tom1"; locus_tag "G4P62_003237"; note "transcript variant X5"; orig_protein_id "gnl|WGS:JAAVVJ|G4P62_P005239"; orig_transcript_id "gnl|WGS:JAAVVJ|G4P62_T005239"; product "target of myb1 membrane trafficking protein"; transcript_biotype "mRNA"; exon_number "1";
CM025013.1	Genbank	exon	59024190	59024274	.	+	.	gene_id "G4P62_003237"; transcript_id "gnl|WGS:JAAVVJ|G4P62_T005239"; gene "tom1"; locus_tag "G4P62_003237"; note "transcript variant X5"; orig_protein_id "gnl|WGS:JAAVVJ|G4P62_P005239"; orig_transcript_id "gnl|WGS:JAAVVJ|G4P62_T005239"; product "target of myb1 membrane trafficking protein"; transcript_biotype "mRNA"; exon_number "2";
CM025013.1	Genbank	exon	59024354	59024432	.	+	.	gene_id "G4P62_003237"; transcript_id "gnl|WGS:JAAVVJ|G4P62_T005239"; gene "tom1"; locus_tag "G4P62_003237"; note "transcript variant X5"; orig_protein_id "gnl|WGS:JAAVVJ|G4P62_P005239"; orig_transcript_id "gnl|WGS:JAAVVJ|G4P62_T005239"; product "target of myb1 membrane trafficking protein"; transcript_biotype "mRNA"; exon_number "3";
CM025013.1	Genbank	exon	59024517	59024666	.	+	.	gene_id "G4P62_003237"; transcript_id "gnl|WGS:JAAVVJ|G4P62_T005239"; gene "tom1"; locus_tag "G4P62_003237"; note "transcript variant X5"; orig_protein_id "gnl|WGS:JAAVVJ|G4P62_P005239"; orig_transcript_id "gnl|WGS:JAAVVJ|G4P62_T005239"; product "target of myb1 membrane trafficking protein"; transcript_biotype "mRNA"; exon_number "4";
CM025013.1	Genbank	exon	59024746	59024880	.	+	.	gene_id "G4P62_003237"; transcript_id "gnl|WGS:JAAVVJ|G4P62_T005239"; gene "tom1"; locus_tag "G4P62_003237"; note "transcript variant X5"; orig_protein_id "gnl|WGS:JAAVVJ|G4P62_P005239"; orig_transcript_id "gnl|WGS:JAAVVJ|G4P62_T005239"; product "target of myb1 membrane trafficking protein"; transcript_biotype "mRNA"; exon_number "5";
CM025013.1	Genbank	exon	59026601	59026717	.	+	.	gene_id "G4P62_003237"; transcript_id "gnl|WGS:JAAVVJ|G4P62_T005239"; gene "tom1"; locus_tag "G4P62_003237"; note "transcript variant X5"; orig_protein_id "gnl|WGS:JAAVVJ|G4P62_P005239"; orig_transcript_id "gnl|WGS:JAAVVJ|G4P62_T005239"; product "target of myb1 membrane trafficking protein"; transcript_biotype "mRNA"; exon_number "6";
CM025013.1	Genbank	exon	59026895	59027025	.	+	.	gene_id "G4P62_003237"; transcript_id "gnl|WGS:JAAVVJ|G4P62_T005239"; gene "tom1"; locus_tag "G4P62_003237"; note "transcript variant X5"; orig_protein_id "gnl|WGS:JAAVVJ|G4P62_P005239"; orig_transcript_id "gnl|WGS:JAAVVJ|G4P62_T005239"; product "target of myb1 membrane trafficking protein"; transcript_biotype "mRNA"; exon_number "7";
CM025013.1	Genbank	exon	59027092	59027131	.	+	.	gene_id "G4P62_003237"; transcript_id "gnl|WGS:JAAVVJ|G4P62_T005239"; gene "tom1"; locus_tag "G4P62_003237"; note "transcript variant X5"; orig_protein_id "gnl|WGS:JAAVVJ|G4P62_P005239"; orig_transcript_id "gnl|WGS:JAAVVJ|G4P62_T005239"; product "target of myb1 membrane trafficking protein"; transcript_biotype "mRNA"; exon_number "8";
CM025013.1	Genbank	exon	59027212	59027341	.	+	.	gene_id "G4P62_003237"; transcript_id "gnl|WGS:JAAVVJ|G4P62_T005239"; gene "tom1"; locus_tag "G4P62_003237"; note "transcript variant X5"; orig_protein_id "gnl|WGS:JAAVVJ|G4P62_P005239"; orig_transcript_id "gnl|WGS:JAAVVJ|G4P62_T005239"; product "target of myb1 membrane trafficking protein"; transcript_biotype "mRNA"; exon_number "9";
CM025013.1	Genbank	exon	59031212	59031275	.	+	.	gene_id "G4P62_003237"; transcript_id "gnl|WGS:JAAVVJ|G4P62_T005239"; gene "tom1"; locus_tag "G4P62_003237"; note "transcript variant X5"; orig_protein_id "gnl|WGS:JAAVVJ|G4P62_P005239"; orig_transcript_id "gnl|WGS:JAAVVJ|G4P62_T005239"; product "target of myb1 membrane trafficking protein"; transcript_biotype "mRNA"; exon_number "10";
CM025013.1	Genbank	exon	59031648	59031717	.	+	.	gene_id "G4P62_003237"; transcript_id "gnl|WGS:JAAVVJ|G4P62_T005239"; gene "tom1"; locus_tag "G4P62_003237"; note "transcript variant X5"; orig_protein_id "gnl|WGS:JAAVVJ|G4P62_P005239"; orig_transcript_id "gnl|WGS:JAAVVJ|G4P62_T005239"; product "target of myb1 membrane trafficking protein"; transcript_biotype "mRNA"; exon_number "11";
CM025013.1	Genbank	exon	59031922	59031987	.	+	.	gene_id "G4P62_003237"; transcript_id "gnl|WGS:JAAVVJ|G4P62_T005239"; gene "tom1"; locus_tag "G4P62_003237"; note "transcript variant X5"; orig_protein_id "gnl|WGS:JAAVVJ|G4P62_P005239"; orig_transcript_id "gnl|WGS:JAAVVJ|G4P62_T005239"; product "target of myb1 membrane trafficking protein"; transcript_biotype "mRNA"; exon_number "12";
CM025013.1	Genbank	exon	59032304	59032366	.	+	.	gene_id "G4P62_003237"; transcript_id "gnl|WGS:JAAVVJ|G4P62_T005239"; gene "tom1"; locus_tag "G4P62_003237"; note "transcript variant X5"; orig_protein_id "gnl|WGS:JAAVVJ|G4P62_P005239"; orig_transcript_id "gnl|WGS:JAAVVJ|G4P62_T005239"; product "target of myb1 membrane trafficking protein"; transcript_biotype "mRNA"; exon_number "13";
CM025013.1	Genbank	exon	59036173	59036212	.	+	.	gene_id "G4P62_003237"; transcript_id "gnl|WGS:JAAVVJ|G4P62_T005239"; gene "tom1"; locus_tag "G4P62_003237"; note "transcript variant X5"; orig_protein_id "gnl|WGS:JAAVVJ|G4P62_P005239"; orig_transcript_id "gnl|WGS:JAAVVJ|G4P62_T005239"; product "target of myb1 membrane trafficking protein"; transcript_biotype "mRNA"; exon_number "14";
CM025013.1	Genbank	exon	59036693	59037309	.	+	.	gene_id "G4P62_003237"; transcript_id "gnl|WGS:JAAVVJ|G4P62_T005239"; gene "tom1"; locus_tag "G4P62_003237"; note "transcript variant X5"; orig_protein_id "gnl|WGS:JAAVVJ|G4P62_P005239"; orig_transcript_id "gnl|WGS:JAAVVJ|G4P62_T005239"; product "target of myb1 membrane trafficking protein"; transcript_biotype "mRNA"; exon_number "15";
CM025013.1	Genbank	CDS	59019827	59019878	.	+	0	gene_id "G4P62_003237"; transcript_id "gnl|WGS:JAAVVJ|G4P62_T005239"; gbkey "CDS"; gene "tom1"; locus_tag "G4P62_003237"; orig_transcript_id "gnl|WGS:JAAVVJ|G4P62_T005239"; product "transcript variant X5"; protein_id "KAF7220646.1"; exon_number "1";
CM025013.1	Genbank	CDS	59024190	59024274	.	+	2	gene_id "G4P62_003237"; transcript_id "gnl|WGS:JAAVVJ|G4P62_T005239"; gbkey "CDS"; gene "tom1"; locus_tag "G4P62_003237"; orig_transcript_id "gnl|WGS:JAAVVJ|G4P62_T005239"; product "transcript variant X5"; protein_id "KAF7220646.1"; exon_number "2";
CM025013.1	Genbank	CDS	59024354	59024432	.	+	1	gene_id "G4P62_003237"; transcript_id "gnl|WGS:JAAVVJ|G4P62_T005239"; gbkey "CDS"; gene "tom1"; locus_tag "G4P62_003237"; orig_transcript_id "gnl|WGS:JAAVVJ|G4P62_T005239"; product "transcript variant X5"; protein_id "KAF7220646.1"; exon_number "3";
CM025013.1	Genbank	CDS	59024517	59024666	.	+	0	gene_id "G4P62_003237"; transcript_id "gnl|WGS:JAAVVJ|G4P62_T005239"; gbkey "CDS"; gene "tom1"; locus_tag "G4P62_003237"; orig_transcript_id "gnl|WGS:JAAVVJ|G4P62_T005239"; product "transcript variant X5"; protein_id "KAF7220646.1"; exon_number "4";
CM025013.1	Genbank	CDS	59024746	59024880	.	+	0	gene_id "G4P62_003237"; transcript_id "gnl|WGS:JAAVVJ|G4P62_T005239"; gbkey "CDS"; gene "tom1"; locus_tag "G4P62_003237"; orig_transcript_id "gnl|WGS:JAAVVJ|G4P62_T005239"; product "transcript variant X5"; protein_id "KAF7220646.1"; exon_number "5";
CM025013.1	Genbank	CDS	59026601	59026717	.	+	0	gene_id "G4P62_003237"; transcript_id "gnl|WGS:JAAVVJ|G4P62_T005239"; gbkey "CDS"; gene "tom1"; locus_tag "G4P62_003237"; orig_transcript_id "gnl|WGS:JAAVVJ|G4P62_T005239"; product "transcript variant X5"; protein_id "KAF7220646.1"; exon_number "6";
CM025013.1	Genbank	CDS	59026895	59027025	.	+	0	gene_id "G4P62_003237"; transcript_id "gnl|WGS:JAAVVJ|G4P62_T005239"; gbkey "CDS"; gene "tom1"; locus_tag "G4P62_003237"; orig_transcript_id "gnl|WGS:JAAVVJ|G4P62_T005239"; product "transcript variant X5"; protein_id "KAF7220646.1"; exon_number "7";
CM025013.1	Genbank	CDS	59027092	59027131	.	+	1	gene_id "G4P62_003237"; transcript_id "gnl|WGS:JAAVVJ|G4P62_T005239"; gbkey "CDS"; gene "tom1"; locus_tag "G4P62_003237"; orig_transcript_id "gnl|WGS:JAAVVJ|G4P62_T005239"; product "transcript variant X5"; protein_id "KAF7220646.1"; exon_number "8";
CM025013.1	Genbank	CDS	59027212	59027341	.	+	0	gene_id "G4P62_003237"; transcript_id "gnl|WGS:JAAVVJ|G4P62_T005239"; gbkey "CDS"; gene "tom1"; locus_tag "G4P62_003237"; orig_transcript_id "gnl|WGS:JAAVVJ|G4P62_T005239"; product "transcript variant X5"; protein_id "KAF7220646.1"; exon_number "9";
CM025013.1	Genbank	CDS	59031212	59031275	.	+	2	gene_id "G4P62_003237"; transcript_id "gnl|WGS:JAAVVJ|G4P62_T005239"; gbkey "CDS"; gene "tom1"; locus_tag "G4P62_003237"; orig_transcript_id "gnl|WGS:JAAVVJ|G4P62_T005239"; product "transcript variant X5"; protein_id "KAF7220646.1"; exon_number "10";
CM025013.1	Genbank	CDS	59031648	59031717	.	+	1	gene_id "G4P62_003237"; transcript_id "gnl|WGS:JAAVVJ|G4P62_T005239"; gbkey "CDS"; gene "tom1"; locus_tag "G4P62_003237"; orig_transcript_id "gnl|WGS:JAAVVJ|G4P62_T005239"; product "transcript variant X5"; protein_id "KAF7220646.1"; exon_number "11";
CM025013.1	Genbank	CDS	59031922	59031987	.	+	0	gene_id "G4P62_003237"; transcript_id "gnl|WGS:JAAVVJ|G4P62_T005239"; gbkey "CDS"; gene "tom1"; locus_tag "G4P62_003237"; orig_transcript_id "gnl|WGS:JAAVVJ|G4P62_T005239"; product "transcript variant X5"; protein_id "KAF7220646.1"; exon_number "12";
CM025013.1	Genbank	CDS	59032304	59032366	.	+	0	gene_id "G4P62_003237"; transcript_id "gnl|WGS:JAAVVJ|G4P62_T005239"; gbkey "CDS"; gene "tom1"; locus_tag "G4P62_003237"; orig_transcript_id "gnl|WGS:JAAVVJ|G4P62_T005239"; product "transcript variant X5"; protein_id "KAF7220646.1"; exon_number "13";
CM025013.1	Genbank	CDS	59036173	59036212	.	+	0	gene_id "G4P62_003237"; transcript_id "gnl|WGS:JAAVVJ|G4P62_T005239"; gbkey "CDS"; gene "tom1"; locus_tag "G4P62_003237"; orig_transcript_id "gnl|WGS:JAAVVJ|G4P62_T005239"; product "transcript variant X5"; protein_id "KAF7220646.1"; exon_number "14";
CM025013.1	Genbank	CDS	59036693	59036784	.	+	2	gene_id "G4P62_003237"; transcript_id "gnl|WGS:JAAVVJ|G4P62_T005239"; gbkey "CDS"; gene "tom1"; locus_tag "G4P62_003237"; orig_transcript_id "gnl|WGS:JAAVVJ|G4P62_T005239"; product "transcript variant X5"; protein_id "KAF7220646.1"; exon_number "15";
CM025013.1	Genbank	start_codon	59019827	59019829	.	+	0	gene_id "G4P62_003237"; transcript_id "gnl|WGS:JAAVVJ|G4P62_T005239"; gbkey "CDS"; gene "tom1"; locus_tag "G4P62_003237"; orig_transcript_id "gnl|WGS:JAAVVJ|G4P62_T005239"; product "transcript variant X5"; protein_id "KAF7220646.1"; exon_number "1";
CM025013.1	Genbank	stop_codon	59036785	59036787	.	+	0	gene_id "G4P62_003237"; transcript_id "gnl|WGS:JAAVVJ|G4P62_T005239"; gbkey "CDS"; gene "tom1"; locus_tag "G4P62_003237"; orig_transcript_id "gnl|WGS:JAAVVJ|G4P62_T005239"; product "transcript variant X5"; protein_id "KAF7220646.1"; exon_number "15";
CM025013.1	Genbank	transcript	59019704	59033634	.	+	.	gene_id "G4P62_003237"; transcript_id "gnl|WGS:JAAVVJ|G4P62_T005246"; gbkey "mRNA"; gene "tom1"; locus_tag "G4P62_003237"; note "transcript variant X6"; orig_protein_id "gnl|WGS:JAAVVJ|G4P62_P005246"; orig_transcript_id "gnl|WGS:JAAVVJ|G4P62_T005246"; product "target of myb1 membrane trafficking protein"; transcript_biotype "mRNA";
CM025013.1	Genbank	exon	59019704	59019878	.	+	.	gene_id "G4P62_003237"; transcript_id "gnl|WGS:JAAVVJ|G4P62_T005246"; gene "tom1"; locus_tag "G4P62_003237"; note "transcript variant X6"; orig_protein_id "gnl|WGS:JAAVVJ|G4P62_P005246"; orig_transcript_id "gnl|WGS:JAAVVJ|G4P62_T005246"; product "target of myb1 membrane trafficking protein"; transcript_biotype "mRNA"; exon_number "1";
CM025013.1	Genbank	exon	59024190	59024274	.	+	.	gene_id "G4P62_003237"; transcript_id "gnl|WGS:JAAVVJ|G4P62_T005246"; gene "tom1"; locus_tag "G4P62_003237"; note "transcript variant X6"; orig_protein_id "gnl|WGS:JAAVVJ|G4P62_P005246"; orig_transcript_id "gnl|WGS:JAAVVJ|G4P62_T005246"; product "target of myb1 membrane trafficking protein"; transcript_biotype "mRNA"; exon_number "2";
CM025013.1	Genbank	exon	59024354	59024432	.	+	.	gene_id "G4P62_003237"; transcript_id "gnl|WGS:JAAVVJ|G4P62_T005246"; gene "tom1"; locus_tag "G4P62_003237"; note "transcript variant X6"; orig_protein_id "gnl|WGS:JAAVVJ|G4P62_P005246"; orig_transcript_id "gnl|WGS:JAAVVJ|G4P62_T005246"; product "target of myb1 membrane trafficking protein"; transcript_biotype "mRNA"; exon_number "3";
CM025013.1	Genbank	exon	59024517	59024666	.	+	.	gene_id "G4P62_003237"; transcript_id "gnl|WGS:JAAVVJ|G4P62_T005246"; gene "tom1"; locus_tag "G4P62_003237"; note "transcript variant X6"; orig_protein_id "gnl|WGS:JAAVVJ|G4P62_P005246"; orig_transcript_id "gnl|WGS:JAAVVJ|G4P62_T005246"; product "target of myb1 membrane trafficking protein"; transcript_biotype "mRNA"; exon_number "4";
CM025013.1	Genbank	exon	59024746	59024880	.	+	.	gene_id "G4P62_003237"; transcript_id "gnl|WGS:JAAVVJ|G4P62_T005246"; gene "tom1"; locus_tag "G4P62_003237"; note "transcript variant X6"; orig_protein_id "gnl|WGS:JAAVVJ|G4P62_P005246"; orig_transcript_id "gnl|WGS:JAAVVJ|G4P62_T005246"; product "target of myb1 membrane trafficking protein"; transcript_biotype "mRNA"; exon_number "5";
CM025013.1	Genbank	exon	59024977	59025096	.	+	.	gene_id "G4P62_003237"; transcript_id "gnl|WGS:JAAVVJ|G4P62_T005246"; gene "tom1"; locus_tag "G4P62_003237"; note "transcript variant X6"; orig_protein_id "gnl|WGS:JAAVVJ|G4P62_P005246"; orig_transcript_id "gnl|WGS:JAAVVJ|G4P62_T005246"; product "target of myb1 membrane trafficking protein"; transcript_biotype "mRNA"; exon_number "6";
CM025013.1	Genbank	exon	59026601	59026717	.	+	.	gene_id "G4P62_003237"; transcript_id "gnl|WGS:JAAVVJ|G4P62_T005246"; gene "tom1"; locus_tag "G4P62_003237"; note "transcript variant X6"; orig_protein_id "gnl|WGS:JAAVVJ|G4P62_P005246"; orig_transcript_id "gnl|WGS:JAAVVJ|G4P62_T005246"; product "target of myb1 membrane trafficking protein"; transcript_biotype "mRNA"; exon_number "7";
CM025013.1	Genbank	exon	59026892	59027025	.	+	.	gene_id "G4P62_003237"; transcript_id "gnl|WGS:JAAVVJ|G4P62_T005246"; gene "tom1"; locus_tag "G4P62_003237"; note "transcript variant X6"; orig_protein_id "gnl|WGS:JAAVVJ|G4P62_P005246"; orig_transcript_id "gnl|WGS:JAAVVJ|G4P62_T005246"; product "target of myb1 membrane trafficking protein"; transcript_biotype "mRNA"; exon_number "8";
CM025013.1	Genbank	exon	59027092	59027131	.	+	.	gene_id "G4P62_003237"; transcript_id "gnl|WGS:JAAVVJ|G4P62_T005246"; gene "tom1"; locus_tag "G4P62_003237"; note "transcript variant X6"; orig_protein_id "gnl|WGS:JAAVVJ|G4P62_P005246"; orig_transcript_id "gnl|WGS:JAAVVJ|G4P62_T005246"; product "target of myb1 membrane trafficking protein"; transcript_biotype "mRNA"; exon_number "9";
CM025013.1	Genbank	exon	59027212	59027341	.	+	.	gene_id "G4P62_003237"; transcript_id "gnl|WGS:JAAVVJ|G4P62_T005246"; gene "tom1"; locus_tag "G4P62_003237"; note "transcript variant X6"; orig_protein_id "gnl|WGS:JAAVVJ|G4P62_P005246"; orig_transcript_id "gnl|WGS:JAAVVJ|G4P62_T005246"; product "target of myb1 membrane trafficking protein"; transcript_biotype "mRNA"; exon_number "10";
CM025013.1	Genbank	exon	59031212	59031275	.	+	.	gene_id "G4P62_003237"; transcript_id "gnl|WGS:JAAVVJ|G4P62_T005246"; gene "tom1"; locus_tag "G4P62_003237"; note "transcript variant X6"; orig_protein_id "gnl|WGS:JAAVVJ|G4P62_P005246"; orig_transcript_id "gnl|WGS:JAAVVJ|G4P62_T005246"; product "target of myb1 membrane trafficking protein"; transcript_biotype "mRNA"; exon_number "11";
CM025013.1	Genbank	exon	59031648	59031717	.	+	.	gene_id "G4P62_003237"; transcript_id "gnl|WGS:JAAVVJ|G4P62_T005246"; gene "tom1"; locus_tag "G4P62_003237"; note "transcript variant X6"; orig_protein_id "gnl|WGS:JAAVVJ|G4P62_P005246"; orig_transcript_id "gnl|WGS:JAAVVJ|G4P62_T005246"; product "target of myb1 membrane trafficking protein"; transcript_biotype "mRNA"; exon_number "12";
CM025013.1	Genbank	exon	59031922	59031987	.	+	.	gene_id "G4P62_003237"; transcript_id "gnl|WGS:JAAVVJ|G4P62_T005246"; gene "tom1"; locus_tag "G4P62_003237"; note "transcript variant X6"; orig_protein_id "gnl|WGS:JAAVVJ|G4P62_P005246"; orig_transcript_id "gnl|WGS:JAAVVJ|G4P62_T005246"; product "target of myb1 membrane trafficking protein"; transcript_biotype "mRNA"; exon_number "13";
CM025013.1	Genbank	exon	59032304	59032366	.	+	.	gene_id "G4P62_003237"; transcript_id "gnl|WGS:JAAVVJ|G4P62_T005246"; gene "tom1"; locus_tag "G4P62_003237"; note "transcript variant X6"; orig_protein_id "gnl|WGS:JAAVVJ|G4P62_P005246"; orig_transcript_id "gnl|WGS:JAAVVJ|G4P62_T005246"; product "target of myb1 membrane trafficking protein"; transcript_biotype "mRNA"; exon_number "14";
CM025013.1	Genbank	exon	59032453	59033634	.	+	.	gene_id "G4P62_003237"; transcript_id "gnl|WGS:JAAVVJ|G4P62_T005246"; gene "tom1"; locus_tag "G4P62_003237"; note "transcript variant X6"; orig_protein_id "gnl|WGS:JAAVVJ|G4P62_P005246"; orig_transcript_id "gnl|WGS:JAAVVJ|G4P62_T005246"; product "target of myb1 membrane trafficking protein"; transcript_biotype "mRNA"; exon_number "15";
CM025013.1	Genbank	CDS	59019827	59019878	.	+	0	gene_id "G4P62_003237"; transcript_id "gnl|WGS:JAAVVJ|G4P62_T005246"; gbkey "CDS"; gene "tom1"; locus_tag "G4P62_003237"; orig_transcript_id "gnl|WGS:JAAVVJ|G4P62_T005246"; product "transcript variant X6"; protein_id "KAF7220653.1"; exon_number "1";
CM025013.1	Genbank	CDS	59024190	59024274	.	+	2	gene_id "G4P62_003237"; transcript_id "gnl|WGS:JAAVVJ|G4P62_T005246"; gbkey "CDS"; gene "tom1"; locus_tag "G4P62_003237"; orig_transcript_id "gnl|WGS:JAAVVJ|G4P62_T005246"; product "transcript variant X6"; protein_id "KAF7220653.1"; exon_number "2";
CM025013.1	Genbank	CDS	59024354	59024432	.	+	1	gene_id "G4P62_003237"; transcript_id "gnl|WGS:JAAVVJ|G4P62_T005246"; gbkey "CDS"; gene "tom1"; locus_tag "G4P62_003237"; orig_transcript_id "gnl|WGS:JAAVVJ|G4P62_T005246"; product "transcript variant X6"; protein_id "KAF7220653.1"; exon_number "3";
CM025013.1	Genbank	CDS	59024517	59024666	.	+	0	gene_id "G4P62_003237"; transcript_id "gnl|WGS:JAAVVJ|G4P62_T005246"; gbkey "CDS"; gene "tom1"; locus_tag "G4P62_003237"; orig_transcript_id "gnl|WGS:JAAVVJ|G4P62_T005246"; product "transcript variant X6"; protein_id "KAF7220653.1"; exon_number "4";
CM025013.1	Genbank	CDS	59024746	59024880	.	+	0	gene_id "G4P62_003237"; transcript_id "gnl|WGS:JAAVVJ|G4P62_T005246"; gbkey "CDS"; gene "tom1"; locus_tag "G4P62_003237"; orig_transcript_id "gnl|WGS:JAAVVJ|G4P62_T005246"; product "transcript variant X6"; protein_id "KAF7220653.1"; exon_number "5";
CM025013.1	Genbank	CDS	59024977	59025096	.	+	0	gene_id "G4P62_003237"; transcript_id "gnl|WGS:JAAVVJ|G4P62_T005246"; gbkey "CDS"; gene "tom1"; locus_tag "G4P62_003237"; orig_transcript_id "gnl|WGS:JAAVVJ|G4P62_T005246"; product "transcript variant X6"; protein_id "KAF7220653.1"; exon_number "6";
CM025013.1	Genbank	CDS	59026601	59026717	.	+	0	gene_id "G4P62_003237"; transcript_id "gnl|WGS:JAAVVJ|G4P62_T005246"; gbkey "CDS"; gene "tom1"; locus_tag "G4P62_003237"; orig_transcript_id "gnl|WGS:JAAVVJ|G4P62_T005246"; product "transcript variant X6"; protein_id "KAF7220653.1"; exon_number "7";
CM025013.1	Genbank	CDS	59026892	59027025	.	+	0	gene_id "G4P62_003237"; transcript_id "gnl|WGS:JAAVVJ|G4P62_T005246"; gbkey "CDS"; gene "tom1"; locus_tag "G4P62_003237"; orig_transcript_id "gnl|WGS:JAAVVJ|G4P62_T005246"; product "transcript variant X6"; protein_id "KAF7220653.1"; exon_number "8";
CM025013.1	Genbank	CDS	59027092	59027131	.	+	1	gene_id "G4P62_003237"; transcript_id "gnl|WGS:JAAVVJ|G4P62_T005246"; gbkey "CDS"; gene "tom1"; locus_tag "G4P62_003237"; orig_transcript_id "gnl|WGS:JAAVVJ|G4P62_T005246"; product "transcript variant X6"; protein_id "KAF7220653.1"; exon_number "9";
CM025013.1	Genbank	CDS	59027212	59027341	.	+	0	gene_id "G4P62_003237"; transcript_id "gnl|WGS:JAAVVJ|G4P62_T005246"; gbkey "CDS"; gene "tom1"; locus_tag "G4P62_003237"; orig_transcript_id "gnl|WGS:JAAVVJ|G4P62_T005246"; product "transcript variant X6"; protein_id "KAF7220653.1"; exon_number "10";
CM025013.1	Genbank	CDS	59031212	59031275	.	+	2	gene_id "G4P62_003237"; transcript_id "gnl|WGS:JAAVVJ|G4P62_T005246"; gbkey "CDS"; gene "tom1"; locus_tag "G4P62_003237"; orig_transcript_id "gnl|WGS:JAAVVJ|G4P62_T005246"; product "transcript variant X6"; protein_id "KAF7220653.1"; exon_number "11";
CM025013.1	Genbank	CDS	59031648	59031717	.	+	1	gene_id "G4P62_003237"; transcript_id "gnl|WGS:JAAVVJ|G4P62_T005246"; gbkey "CDS"; gene "tom1"; locus_tag "G4P62_003237"; orig_transcript_id "gnl|WGS:JAAVVJ|G4P62_T005246"; product "transcript variant X6"; protein_id "KAF7220653.1"; exon_number "12";
CM025013.1	Genbank	CDS	59031922	59031987	.	+	0	gene_id "G4P62_003237"; transcript_id "gnl|WGS:JAAVVJ|G4P62_T005246"; gbkey "CDS"; gene "tom1"; locus_tag "G4P62_003237"; orig_transcript_id "gnl|WGS:JAAVVJ|G4P62_T005246"; product "transcript variant X6"; protein_id "KAF7220653.1"; exon_number "13";
CM025013.1	Genbank	CDS	59032304	59032366	.	+	0	gene_id "G4P62_003237"; transcript_id "gnl|WGS:JAAVVJ|G4P62_T005246"; gbkey "CDS"; gene "tom1"; locus_tag "G4P62_003237"; orig_transcript_id "gnl|WGS:JAAVVJ|G4P62_T005246"; product "transcript variant X6"; protein_id "KAF7220653.1"; exon_number "14";
CM025013.1	Genbank	CDS	59032453	59032461	.	+	0	gene_id "G4P62_003237"; transcript_id "gnl|WGS:JAAVVJ|G4P62_T005246"; gbkey "CDS"; gene "tom1"; locus_tag "G4P62_003237"; orig_transcript_id "gnl|WGS:JAAVVJ|G4P62_T005246"; product "transcript variant X6"; protein_id "KAF7220653.1"; exon_number "15";
CM025013.1	Genbank	start_codon	59019827	59019829	.	+	0	gene_id "G4P62_003237"; transcript_id "gnl|WGS:JAAVVJ|G4P62_T005246"; gbkey "CDS"; gene "tom1"; locus_tag "G4P62_003237"; orig_transcript_id "gnl|WGS:JAAVVJ|G4P62_T005246"; product "transcript variant X6"; protein_id "KAF7220653.1"; exon_number "1";
CM025013.1	Genbank	stop_codon	59032462	59032464	.	+	0	gene_id "G4P62_003237"; transcript_id "gnl|WGS:JAAVVJ|G4P62_T005246"; gbkey "CDS"; gene "tom1"; locus_tag "G4P62_003237"; orig_transcript_id "gnl|WGS:JAAVVJ|G4P62_T005246"; product "transcript variant X6"; protein_id "KAF7220653.1"; exon_number "15";
CM025013.1	Genbank	transcript	59019704	59033634	.	+	.	gene_id "G4P62_003237"; transcript_id "gnl|WGS:JAAVVJ|G4P62_T005245"; gbkey "mRNA"; gene "tom1"; locus_tag "G4P62_003237"; note "transcript variant X8"; orig_protein_id "gnl|WGS:JAAVVJ|G4P62_P005245"; orig_transcript_id "gnl|WGS:JAAVVJ|G4P62_T005245"; product "target of myb1 membrane trafficking protein"; transcript_biotype "mRNA";
CM025013.1	Genbank	exon	59019704	59019878	.	+	.	gene_id "G4P62_003237"; transcript_id "gnl|WGS:JAAVVJ|G4P62_T005245"; gene "tom1"; locus_tag "G4P62_003237"; note "transcript variant X8"; orig_protein_id "gnl|WGS:JAAVVJ|G4P62_P005245"; orig_transcript_id "gnl|WGS:JAAVVJ|G4P62_T005245"; product "target of myb1 membrane trafficking protein"; transcript_biotype "mRNA"; exon_number "1";
CM025013.1	Genbank	exon	59024190	59024274	.	+	.	gene_id "G4P62_003237"; transcript_id "gnl|WGS:JAAVVJ|G4P62_T005245"; gene "tom1"; locus_tag "G4P62_003237"; note "transcript variant X8"; orig_protein_id "gnl|WGS:JAAVVJ|G4P62_P005245"; orig_transcript_id "gnl|WGS:JAAVVJ|G4P62_T005245"; product "target of myb1 membrane trafficking protein"; transcript_biotype "mRNA"; exon_number "2";
CM025013.1	Genbank	exon	59024354	59024432	.	+	.	gene_id "G4P62_003237"; transcript_id "gnl|WGS:JAAVVJ|G4P62_T005245"; gene "tom1"; locus_tag "G4P62_003237"; note "transcript variant X8"; orig_protein_id "gnl|WGS:JAAVVJ|G4P62_P005245"; orig_transcript_id "gnl|WGS:JAAVVJ|G4P62_T005245"; product "target of myb1 membrane trafficking protein"; transcript_biotype "mRNA"; exon_number "3";
CM025013.1	Genbank	exon	59024517	59024666	.	+	.	gene_id "G4P62_003237"; transcript_id "gnl|WGS:JAAVVJ|G4P62_T005245"; gene "tom1"; locus_tag "G4P62_003237"; note "transcript variant X8"; orig_protein_id "gnl|WGS:JAAVVJ|G4P62_P005245"; orig_transcript_id "gnl|WGS:JAAVVJ|G4P62_T005245"; product "target of myb1 membrane trafficking protein"; transcript_biotype "mRNA"; exon_number "4";
CM025013.1	Genbank	exon	59024746	59024880	.	+	.	gene_id "G4P62_003237"; transcript_id "gnl|WGS:JAAVVJ|G4P62_T005245"; gene "tom1"; locus_tag "G4P62_003237"; note "transcript variant X8"; orig_protein_id "gnl|WGS:JAAVVJ|G4P62_P005245"; orig_transcript_id "gnl|WGS:JAAVVJ|G4P62_T005245"; product "target of myb1 membrane trafficking protein"; transcript_biotype "mRNA"; exon_number "5";
CM025013.1	Genbank	exon	59024977	59025096	.	+	.	gene_id "G4P62_003237"; transcript_id "gnl|WGS:JAAVVJ|G4P62_T005245"; gene "tom1"; locus_tag "G4P62_003237"; note "transcript variant X8"; orig_protein_id "gnl|WGS:JAAVVJ|G4P62_P005245"; orig_transcript_id "gnl|WGS:JAAVVJ|G4P62_T005245"; product "target of myb1 membrane trafficking protein"; transcript_biotype "mRNA"; exon_number "6";
CM025013.1	Genbank	exon	59026601	59026717	.	+	.	gene_id "G4P62_003237"; transcript_id "gnl|WGS:JAAVVJ|G4P62_T005245"; gene "tom1"; locus_tag "G4P62_003237"; note "transcript variant X8"; orig_protein_id "gnl|WGS:JAAVVJ|G4P62_P005245"; orig_transcript_id "gnl|WGS:JAAVVJ|G4P62_T005245"; product "target of myb1 membrane trafficking protein"; transcript_biotype "mRNA"; exon_number "7";
CM025013.1	Genbank	exon	59026892	59027025	.	+	.	gene_id "G4P62_003237"; transcript_id "gnl|WGS:JAAVVJ|G4P62_T005245"; gene "tom1"; locus_tag "G4P62_003237"; note "transcript variant X8"; orig_protein_id "gnl|WGS:JAAVVJ|G4P62_P005245"; orig_transcript_id "gnl|WGS:JAAVVJ|G4P62_T005245"; product "target of myb1 membrane trafficking protein"; transcript_biotype "mRNA"; exon_number "8";
CM025013.1	Genbank	exon	59027092	59027131	.	+	.	gene_id "G4P62_003237"; transcript_id "gnl|WGS:JAAVVJ|G4P62_T005245"; gene "tom1"; locus_tag "G4P62_003237"; note "transcript variant X8"; orig_protein_id "gnl|WGS:JAAVVJ|G4P62_P005245"; orig_transcript_id "gnl|WGS:JAAVVJ|G4P62_T005245"; product "target of myb1 membrane trafficking protein"; transcript_biotype "mRNA"; exon_number "9";
CM025013.1	Genbank	exon	59027212	59027341	.	+	.	gene_id "G4P62_003237"; transcript_id "gnl|WGS:JAAVVJ|G4P62_T005245"; gene "tom1"; locus_tag "G4P62_003237"; note "transcript variant X8"; orig_protein_id "gnl|WGS:JAAVVJ|G4P62_P005245"; orig_transcript_id "gnl|WGS:JAAVVJ|G4P62_T005245"; product "target of myb1 membrane trafficking protein"; transcript_biotype "mRNA"; exon_number "10";
CM025013.1	Genbank	exon	59031212	59031275	.	+	.	gene_id "G4P62_003237"; transcript_id "gnl|WGS:JAAVVJ|G4P62_T005245"; gene "tom1"; locus_tag "G4P62_003237"; note "transcript variant X8"; orig_protein_id "gnl|WGS:JAAVVJ|G4P62_P005245"; orig_transcript_id "gnl|WGS:JAAVVJ|G4P62_T005245"; product "target of myb1 membrane trafficking protein"; transcript_biotype "mRNA"; exon_number "11";
CM025013.1	Genbank	exon	59031648	59031717	.	+	.	gene_id "G4P62_003237"; transcript_id "gnl|WGS:JAAVVJ|G4P62_T005245"; gene "tom1"; locus_tag "G4P62_003237"; note "transcript variant X8"; orig_protein_id "gnl|WGS:JAAVVJ|G4P62_P005245"; orig_transcript_id "gnl|WGS:JAAVVJ|G4P62_T005245"; product "target of myb1 membrane trafficking protein"; transcript_biotype "mRNA"; exon_number "12";
CM025013.1	Genbank	exon	59032304	59032366	.	+	.	gene_id "G4P62_003237"; transcript_id "gnl|WGS:JAAVVJ|G4P62_T005245"; gene "tom1"; locus_tag "G4P62_003237"; note "transcript variant X8"; orig_protein_id "gnl|WGS:JAAVVJ|G4P62_P005245"; orig_transcript_id "gnl|WGS:JAAVVJ|G4P62_T005245"; product "target of myb1 membrane trafficking protein"; transcript_biotype "mRNA"; exon_number "13";
CM025013.1	Genbank	exon	59032453	59033634	.	+	.	gene_id "G4P62_003237"; transcript_id "gnl|WGS:JAAVVJ|G4P62_T005245"; gene "tom1"; locus_tag "G4P62_003237"; note "transcript variant X8"; orig_protein_id "gnl|WGS:JAAVVJ|G4P62_P005245"; orig_transcript_id "gnl|WGS:JAAVVJ|G4P62_T005245"; product "target of myb1 membrane trafficking protein"; transcript_biotype "mRNA"; exon_number "14";
CM025013.1	Genbank	CDS	59019827	59019878	.	+	0	gene_id "G4P62_003237"; transcript_id "gnl|WGS:JAAVVJ|G4P62_T005245"; gbkey "CDS"; gene "tom1"; locus_tag "G4P62_003237"; orig_transcript_id "gnl|WGS:JAAVVJ|G4P62_T005245"; product "transcript variant X8"; protein_id "KAF7220652.1"; exon_number "1";
CM025013.1	Genbank	CDS	59024190	59024274	.	+	2	gene_id "G4P62_003237"; transcript_id "gnl|WGS:JAAVVJ|G4P62_T005245"; gbkey "CDS"; gene "tom1"; locus_tag "G4P62_003237"; orig_transcript_id "gnl|WGS:JAAVVJ|G4P62_T005245"; product "transcript variant X8"; protein_id "KAF7220652.1"; exon_number "2";
CM025013.1	Genbank	CDS	59024354	59024432	.	+	1	gene_id "G4P62_003237"; transcript_id "gnl|WGS:JAAVVJ|G4P62_T005245"; gbkey "CDS"; gene "tom1"; locus_tag "G4P62_003237"; orig_transcript_id "gnl|WGS:JAAVVJ|G4P62_T005245"; product "transcript variant X8"; protein_id "KAF7220652.1"; exon_number "3";
CM025013.1	Genbank	CDS	59024517	59024666	.	+	0	gene_id "G4P62_003237"; transcript_id "gnl|WGS:JAAVVJ|G4P62_T005245"; gbkey "CDS"; gene "tom1"; locus_tag "G4P62_003237"; orig_transcript_id "gnl|WGS:JAAVVJ|G4P62_T005245"; product "transcript variant X8"; protein_id "KAF7220652.1"; exon_number "4";
CM025013.1	Genbank	CDS	59024746	59024880	.	+	0	gene_id "G4P62_003237"; transcript_id "gnl|WGS:JAAVVJ|G4P62_T005245"; gbkey "CDS"; gene "tom1"; locus_tag "G4P62_003237"; orig_transcript_id "gnl|WGS:JAAVVJ|G4P62_T005245"; product "transcript variant X8"; protein_id "KAF7220652.1"; exon_number "5";
CM025013.1	Genbank	CDS	59024977	59025096	.	+	0	gene_id "G4P62_003237"; transcript_id "gnl|WGS:JAAVVJ|G4P62_T005245"; gbkey "CDS"; gene "tom1"; locus_tag "G4P62_003237"; orig_transcript_id "gnl|WGS:JAAVVJ|G4P62_T005245"; product "transcript variant X8"; protein_id "KAF7220652.1"; exon_number "6";
CM025013.1	Genbank	CDS	59026601	59026717	.	+	0	gene_id "G4P62_003237"; transcript_id "gnl|WGS:JAAVVJ|G4P62_T005245"; gbkey "CDS"; gene "tom1"; locus_tag "G4P62_003237"; orig_transcript_id "gnl|WGS:JAAVVJ|G4P62_T005245"; product "transcript variant X8"; protein_id "KAF7220652.1"; exon_number "7";
CM025013.1	Genbank	CDS	59026892	59027025	.	+	0	gene_id "G4P62_003237"; transcript_id "gnl|WGS:JAAVVJ|G4P62_T005245"; gbkey "CDS"; gene "tom1"; locus_tag "G4P62_003237"; orig_transcript_id "gnl|WGS:JAAVVJ|G4P62_T005245"; product "transcript variant X8"; protein_id "KAF7220652.1"; exon_number "8";
CM025013.1	Genbank	CDS	59027092	59027131	.	+	1	gene_id "G4P62_003237"; transcript_id "gnl|WGS:JAAVVJ|G4P62_T005245"; gbkey "CDS"; gene "tom1"; locus_tag "G4P62_003237"; orig_transcript_id "gnl|WGS:JAAVVJ|G4P62_T005245"; product "transcript variant X8"; protein_id "KAF7220652.1"; exon_number "9";
CM025013.1	Genbank	CDS	59027212	59027341	.	+	0	gene_id "G4P62_003237"; transcript_id "gnl|WGS:JAAVVJ|G4P62_T005245"; gbkey "CDS"; gene "tom1"; locus_tag "G4P62_003237"; orig_transcript_id "gnl|WGS:JAAVVJ|G4P62_T005245"; product "transcript variant X8"; protein_id "KAF7220652.1"; exon_number "10";
CM025013.1	Genbank	CDS	59031212	59031275	.	+	2	gene_id "G4P62_003237"; transcript_id "gnl|WGS:JAAVVJ|G4P62_T005245"; gbkey "CDS"; gene "tom1"; locus_tag "G4P62_003237"; orig_transcript_id "gnl|WGS:JAAVVJ|G4P62_T005245"; product "transcript variant X8"; protein_id "KAF7220652.1"; exon_number "11";
CM025013.1	Genbank	CDS	59031648	59031717	.	+	1	gene_id "G4P62_003237"; transcript_id "gnl|WGS:JAAVVJ|G4P62_T005245"; gbkey "CDS"; gene "tom1"; locus_tag "G4P62_003237"; orig_transcript_id "gnl|WGS:JAAVVJ|G4P62_T005245"; product "transcript variant X8"; protein_id "KAF7220652.1"; exon_number "12";
CM025013.1	Genbank	CDS	59032304	59032366	.	+	0	gene_id "G4P62_003237"; transcript_id "gnl|WGS:JAAVVJ|G4P62_T005245"; gbkey "CDS"; gene "tom1"; locus_tag "G4P62_003237"; orig_transcript_id "gnl|WGS:JAAVVJ|G4P62_T005245"; product "transcript variant X8"; protein_id "KAF7220652.1"; exon_number "13";
CM025013.1	Genbank	CDS	59032453	59032461	.	+	0	gene_id "G4P62_003237"; transcript_id "gnl|WGS:JAAVVJ|G4P62_T005245"; gbkey "CDS"; gene "tom1"; locus_tag "G4P62_003237"; orig_transcript_id "gnl|WGS:JAAVVJ|G4P62_T005245"; product "transcript variant X8"; protein_id "KAF7220652.1"; exon_number "14";
CM025013.1	Genbank	start_codon	59019827	59019829	.	+	0	gene_id "G4P62_003237"; transcript_id "gnl|WGS:JAAVVJ|G4P62_T005245"; gbkey "CDS"; gene "tom1"; locus_tag "G4P62_003237"; orig_transcript_id "gnl|WGS:JAAVVJ|G4P62_T005245"; product "transcript variant X8"; protein_id "KAF7220652.1"; exon_number "1";
CM025013.1	Genbank	stop_codon	59032462	59032464	.	+	0	gene_id "G4P62_003237"; transcript_id "gnl|WGS:JAAVVJ|G4P62_T005245"; gbkey "CDS"; gene "tom1"; locus_tag "G4P62_003237"; orig_transcript_id "gnl|WGS:JAAVVJ|G4P62_T005245"; product "transcript variant X8"; protein_id "KAF7220652.1"; exon_number "14";
CM025013.1	Genbank	gene	59038393	59043970	.	+	.	gene_id "G4P62_003236"; transcript_id ""; description "2-amino-3-ketobutyrate coenzyme A ligase"; gbkey "Gene"; gene "gcat"; gene_biotype "protein_coding"; locus_tag "G4P62_003236";
CM025013.1	Genbank	transcript	59038393	59043970	.	+	.	gene_id "G4P62_003236"; transcript_id "gnl|WGS:JAAVVJ|G4P62_T005238"; gbkey "mRNA"; gene "gcat"; locus_tag "G4P62_003236"; orig_protein_id "gnl|WGS:JAAVVJ|G4P62_P005238"; orig_transcript_id "gnl|WGS:JAAVVJ|G4P62_T005238"; product "glycine C-acetyltransferase"; transcript_biotype "mRNA";
CM025013.1	Genbank	exon	59038393	59038711	.	+	.	gene_id "G4P62_003236"; transcript_id "gnl|WGS:JAAVVJ|G4P62_T005238"; gene "gcat"; locus_tag "G4P62_003236"; orig_protein_id "gnl|WGS:JAAVVJ|G4P62_P005238"; orig_transcript_id "gnl|WGS:JAAVVJ|G4P62_T005238"; product "glycine C-acetyltransferase"; transcript_biotype "mRNA"; exon_number "1";
CM025013.1	Genbank	exon	59039353	59039483	.	+	.	gene_id "G4P62_003236"; transcript_id "gnl|WGS:JAAVVJ|G4P62_T005238"; gene "gcat"; locus_tag "G4P62_003236"; orig_protein_id "gnl|WGS:JAAVVJ|G4P62_P005238"; orig_transcript_id "gnl|WGS:JAAVVJ|G4P62_T005238"; product "glycine C-acetyltransferase"; transcript_biotype "mRNA"; exon_number "2";
CM025013.1	Genbank	exon	59039554	59039655	.	+	.	gene_id "G4P62_003236"; transcript_id "gnl|WGS:JAAVVJ|G4P62_T005238"; gene "gcat"; locus_tag "G4P62_003236"; orig_protein_id "gnl|WGS:JAAVVJ|G4P62_P005238"; orig_transcript_id "gnl|WGS:JAAVVJ|G4P62_T005238"; product "glycine C-acetyltransferase"; transcript_biotype "mRNA"; exon_number "3";
CM025013.1	Genbank	exon	59039730	59039876	.	+	.	gene_id "G4P62_003236"; transcript_id "gnl|WGS:JAAVVJ|G4P62_T005238"; gene "gcat"; locus_tag "G4P62_003236"; orig_protein_id "gnl|WGS:JAAVVJ|G4P62_P005238"; orig_transcript_id "gnl|WGS:JAAVVJ|G4P62_T005238"; product "glycine C-acetyltransferase"; transcript_biotype "mRNA"; exon_number "4";
CM025013.1	Genbank	exon	59040067	59040221	.	+	.	gene_id "G4P62_003236"; transcript_id "gnl|WGS:JAAVVJ|G4P62_T005238"; gene "gcat"; locus_tag "G4P62_003236"; orig_protein_id "gnl|WGS:JAAVVJ|G4P62_P005238"; orig_transcript_id "gnl|WGS:JAAVVJ|G4P62_T005238"; product "glycine C-acetyltransferase"; transcript_biotype "mRNA"; exon_number "5";
CM025013.1	Genbank	exon	59040560	59040642	.	+	.	gene_id "G4P62_003236"; transcript_id "gnl|WGS:JAAVVJ|G4P62_T005238"; gene "gcat"; locus_tag "G4P62_003236"; orig_protein_id "gnl|WGS:JAAVVJ|G4P62_P005238"; orig_transcript_id "gnl|WGS:JAAVVJ|G4P62_T005238"; product "glycine C-acetyltransferase"; transcript_biotype "mRNA"; exon_number "6";
CM025013.1	Genbank	exon	59040731	59040902	.	+	.	gene_id "G4P62_003236"; transcript_id "gnl|WGS:JAAVVJ|G4P62_T005238"; gene "gcat"; locus_tag "G4P62_003236"; orig_protein_id "gnl|WGS:JAAVVJ|G4P62_P005238"; orig_transcript_id "gnl|WGS:JAAVVJ|G4P62_T005238"; product "glycine C-acetyltransferase"; transcript_biotype "mRNA"; exon_number "7";
CM025013.1	Genbank	exon	59043299	59043420	.	+	.	gene_id "G4P62_003236"; transcript_id "gnl|WGS:JAAVVJ|G4P62_T005238"; gene "gcat"; locus_tag "G4P62_003236"; orig_protein_id "gnl|WGS:JAAVVJ|G4P62_P005238"; orig_transcript_id "gnl|WGS:JAAVVJ|G4P62_T005238"; product "glycine C-acetyltransferase"; transcript_biotype "mRNA"; exon_number "8";
CM025013.1	Genbank	exon	59043512	59043970	.	+	.	gene_id "G4P62_003236"; transcript_id "gnl|WGS:JAAVVJ|G4P62_T005238"; gene "gcat"; locus_tag "G4P62_003236"; orig_protein_id "gnl|WGS:JAAVVJ|G4P62_P005238"; orig_transcript_id "gnl|WGS:JAAVVJ|G4P62_T005238"; product "glycine C-acetyltransferase"; transcript_biotype "mRNA"; exon_number "9";
CM025013.1	Genbank	CDS	59038492	59038711	.	+	0	gene_id "G4P62_003236"; transcript_id "gnl|WGS:JAAVVJ|G4P62_T005238"; gbkey "CDS"; gene "gcat"; locus_tag "G4P62_003236"; orig_transcript_id "gnl|WGS:JAAVVJ|G4P62_T005238"; product "glycine C-acetyltransferase"; protein_id "KAF7220645.1"; exon_number "1";
CM025013.1	Genbank	CDS	59039353	59039483	.	+	2	gene_id "G4P62_003236"; transcript_id "gnl|WGS:JAAVVJ|G4P62_T005238"; gbkey "CDS"; gene "gcat"; locus_tag "G4P62_003236"; orig_transcript_id "gnl|WGS:JAAVVJ|G4P62_T005238"; product "glycine C-acetyltransferase"; protein_id "KAF7220645.1"; exon_number "2";
CM025013.1	Genbank	CDS	59039554	59039655	.	+	0	gene_id "G4P62_003236"; transcript_id "gnl|WGS:JAAVVJ|G4P62_T005238"; gbkey "CDS"; gene "gcat"; locus_tag "G4P62_003236"; orig_transcript_id "gnl|WGS:JAAVVJ|G4P62_T005238"; product "glycine C-acetyltransferase"; protein_id "KAF7220645.1"; exon_number "3";
CM025013.1	Genbank	CDS	59039730	59039876	.	+	0	gene_id "G4P62_003236"; transcript_id "gnl|WGS:JAAVVJ|G4P62_T005238"; gbkey "CDS"; gene "gcat"; locus_tag "G4P62_003236"; orig_transcript_id "gnl|WGS:JAAVVJ|G4P62_T005238"; product "glycine C-acetyltransferase"; protein_id "KAF7220645.1"; exon_number "4";
CM025013.1	Genbank	CDS	59040067	59040221	.	+	0	gene_id "G4P62_003236"; transcript_id "gnl|WGS:JAAVVJ|G4P62_T005238"; gbkey "CDS"; gene "gcat"; locus_tag "G4P62_003236"; orig_transcript_id "gnl|WGS:JAAVVJ|G4P62_T005238"; product "glycine C-acetyltransferase"; protein_id "KAF7220645.1"; exon_number "5";
CM025013.1	Genbank	CDS	59040560	59040642	.	+	1	gene_id "G4P62_003236"; transcript_id "gnl|WGS:JAAVVJ|G4P62_T005238"; gbkey "CDS"; gene "gcat"; locus_tag "G4P62_003236"; orig_transcript_id "gnl|WGS:JAAVVJ|G4P62_T005238"; product "glycine C-acetyltransferase"; protein_id "KAF7220645.1"; exon_number "6";
CM025013.1	Genbank	CDS	59040731	59040902	.	+	2	gene_id "G4P62_003236"; transcript_id "gnl|WGS:JAAVVJ|G4P62_T005238"; gbkey "CDS"; gene "gcat"; locus_tag "G4P62_003236"; orig_transcript_id "gnl|WGS:JAAVVJ|G4P62_T005238"; product "glycine C-acetyltransferase"; protein_id "KAF7220645.1"; exon_number "7";
CM025013.1	Genbank	CDS	59043299	59043420	.	+	1	gene_id "G4P62_003236"; transcript_id "gnl|WGS:JAAVVJ|G4P62_T005238"; gbkey "CDS"; gene "gcat"; locus_tag "G4P62_003236"; orig_transcript_id "gnl|WGS:JAAVVJ|G4P62_T005238"; product "glycine C-acetyltransferase"; protein_id "KAF7220645.1"; exon_number "8";
CM025013.1	Genbank	CDS	59043512	59043660	.	+	2	gene_id "G4P62_003236"; transcript_id "gnl|WGS:JAAVVJ|G4P62_T005238"; gbkey "CDS"; gene "gcat"; locus_tag "G4P62_003236"; orig_transcript_id "gnl|WGS:JAAVVJ|G4P62_T005238"; product "glycine C-acetyltransferase"; protein_id "KAF7220645.1"; exon_number "9";
CM025013.1	Genbank	start_codon	59038492	59038494	.	+	0	gene_id "G4P62_003236"; transcript_id "gnl|WGS:JAAVVJ|G4P62_T005238"; gbkey "CDS"; gene "gcat"; locus_tag "G4P62_003236"; orig_transcript_id "gnl|WGS:JAAVVJ|G4P62_T005238"; product "glycine C-acetyltransferase"; protein_id "KAF7220645.1"; exon_number "1";
CM025013.1	Genbank	stop_codon	59043661	59043663	.	+	0	gene_id "G4P62_003236"; transcript_id "gnl|WGS:JAAVVJ|G4P62_T005238"; gbkey "CDS"; gene "gcat"; locus_tag "G4P62_003236"; orig_transcript_id "gnl|WGS:JAAVVJ|G4P62_T005238"; product "glycine C-acetyltransferase"; protein_id "KAF7220645.1"; exon_number "9";
CM025013.1	Genbank	gene	59046481	59050517	.	+	.	gene_id "G4P62_003235"; transcript_id ""; description "DNA replication licensing factor MCM5"; gbkey "Gene"; gene "mcm5"; gene_biotype "protein_coding"; locus_tag "G4P62_003235";
CM025013.1	Genbank	transcript	59046481	59050517	.	+	.	gene_id "G4P62_003235"; transcript_id "gnl|WGS:JAAVVJ|G4P62_T005237"; gbkey "mRNA"; gene "mcm5"; locus_tag "G4P62_003235"; orig_protein_id "gnl|WGS:JAAVVJ|G4P62_P005237"; orig_transcript_id "gnl|WGS:JAAVVJ|G4P62_T005237"; product "minichromosome maintenance complex component 5"; transcript_biotype "mRNA";
CM025013.1	Genbank	exon	59046481	59046810	.	+	.	gene_id "G4P62_003235"; transcript_id "gnl|WGS:JAAVVJ|G4P62_T005237"; gene "mcm5"; locus_tag "G4P62_003235"; orig_protein_id "gnl|WGS:JAAVVJ|G4P62_P005237"; orig_transcript_id "gnl|WGS:JAAVVJ|G4P62_T005237"; product "minichromosome maintenance complex component 5"; transcript_biotype "mRNA"; exon_number "1";
CM025013.1	Genbank	exon	59047161	59047287	.	+	.	gene_id "G4P62_003235"; transcript_id "gnl|WGS:JAAVVJ|G4P62_T005237"; gene "mcm5"; locus_tag "G4P62_003235"; orig_protein_id "gnl|WGS:JAAVVJ|G4P62_P005237"; orig_transcript_id "gnl|WGS:JAAVVJ|G4P62_T005237"; product "minichromosome maintenance complex component 5"; transcript_biotype "mRNA"; exon_number "2";
CM025013.1	Genbank	exon	59047368	59047496	.	+	.	gene_id "G4P62_003235"; transcript_id "gnl|WGS:JAAVVJ|G4P62_T005237"; gene "mcm5"; locus_tag "G4P62_003235"; orig_protein_id "gnl|WGS:JAAVVJ|G4P62_P005237"; orig_transcript_id "gnl|WGS:JAAVVJ|G4P62_T005237"; product "minichromosome maintenance complex component 5"; transcript_biotype "mRNA"; exon_number "3";
CM025013.1	Genbank	exon	59047576	59047748	.	+	.	gene_id "G4P62_003235"; transcript_id "gnl|WGS:JAAVVJ|G4P62_T005237"; gene "mcm5"; locus_tag "G4P62_003235"; orig_protein_id "gnl|WGS:JAAVVJ|G4P62_P005237"; orig_transcript_id "gnl|WGS:JAAVVJ|G4P62_T005237"; product "minichromosome maintenance complex component 5"; transcript_biotype "mRNA"; exon_number "4";
CM025013.1	Genbank	exon	59047832	59047987	.	+	.	gene_id "G4P62_003235"; transcript_id "gnl|WGS:JAAVVJ|G4P62_T005237"; gene "mcm5"; locus_tag "G4P62_003235"; orig_protein_id "gnl|WGS:JAAVVJ|G4P62_P005237"; orig_transcript_id "gnl|WGS:JAAVVJ|G4P62_T005237"; product "minichromosome maintenance complex component 5"; transcript_biotype "mRNA"; exon_number "5";
CM025013.1	Genbank	exon	59048072	59048241	.	+	.	gene_id "G4P62_003235"; transcript_id "gnl|WGS:JAAVVJ|G4P62_T005237"; gene "mcm5"; locus_tag "G4P62_003235"; orig_protein_id "gnl|WGS:JAAVVJ|G4P62_P005237"; orig_transcript_id "gnl|WGS:JAAVVJ|G4P62_T005237"; product "minichromosome maintenance complex component 5"; transcript_biotype "mRNA"; exon_number "6";
CM025013.1	Genbank	exon	59048319	59048490	.	+	.	gene_id "G4P62_003235"; transcript_id "gnl|WGS:JAAVVJ|G4P62_T005237"; gene "mcm5"; locus_tag "G4P62_003235"; orig_protein_id "gnl|WGS:JAAVVJ|G4P62_P005237"; orig_transcript_id "gnl|WGS:JAAVVJ|G4P62_T005237"; product "minichromosome maintenance complex component 5"; transcript_biotype "mRNA"; exon_number "7";
CM025013.1	Genbank	exon	59048614	59048725	.	+	.	gene_id "G4P62_003235"; transcript_id "gnl|WGS:JAAVVJ|G4P62_T005237"; gene "mcm5"; locus_tag "G4P62_003235"; orig_protein_id "gnl|WGS:JAAVVJ|G4P62_P005237"; orig_transcript_id "gnl|WGS:JAAVVJ|G4P62_T005237"; product "minichromosome maintenance complex component 5"; transcript_biotype "mRNA"; exon_number "8";
CM025013.1	Genbank	exon	59048803	59048946	.	+	.	gene_id "G4P62_003235"; transcript_id "gnl|WGS:JAAVVJ|G4P62_T005237"; gene "mcm5"; locus_tag "G4P62_003235"; orig_protein_id "gnl|WGS:JAAVVJ|G4P62_P005237"; orig_transcript_id "gnl|WGS:JAAVVJ|G4P62_T005237"; product "minichromosome maintenance complex component 5"; transcript_biotype "mRNA"; exon_number "9";
CM025013.1	Genbank	exon	59049019	59049084	.	+	.	gene_id "G4P62_003235"; transcript_id "gnl|WGS:JAAVVJ|G4P62_T005237"; gene "mcm5"; locus_tag "G4P62_003235"; orig_protein_id "gnl|WGS:JAAVVJ|G4P62_P005237"; orig_transcript_id "gnl|WGS:JAAVVJ|G4P62_T005237"; product "minichromosome maintenance complex component 5"; transcript_biotype "mRNA"; exon_number "10";
CM025013.1	Genbank	exon	59049158	59049334	.	+	.	gene_id "G4P62_003235"; transcript_id "gnl|WGS:JAAVVJ|G4P62_T005237"; gene "mcm5"; locus_tag "G4P62_003235"; orig_protein_id "gnl|WGS:JAAVVJ|G4P62_P005237"; orig_transcript_id "gnl|WGS:JAAVVJ|G4P62_T005237"; product "minichromosome maintenance complex component 5"; transcript_biotype "mRNA"; exon_number "11";
CM025013.1	Genbank	exon	59049412	59049524	.	+	.	gene_id "G4P62_003235"; transcript_id "gnl|WGS:JAAVVJ|G4P62_T005237"; gene "mcm5"; locus_tag "G4P62_003235"; orig_protein_id "gnl|WGS:JAAVVJ|G4P62_P005237"; orig_transcript_id "gnl|WGS:JAAVVJ|G4P62_T005237"; product "minichromosome maintenance complex component 5"; transcript_biotype "mRNA"; exon_number "12";
CM025013.1	Genbank	exon	59049599	59049727	.	+	.	gene_id "G4P62_003235"; transcript_id "gnl|WGS:JAAVVJ|G4P62_T005237"; gene "mcm5"; locus_tag "G4P62_003235"; orig_protein_id "gnl|WGS:JAAVVJ|G4P62_P005237"; orig_transcript_id "gnl|WGS:JAAVVJ|G4P62_T005237"; product "minichromosome maintenance complex component 5"; transcript_biotype "mRNA"; exon_number "13";
CM025013.1	Genbank	exon	59049802	59049944	.	+	.	gene_id "G4P62_003235"; transcript_id "gnl|WGS:JAAVVJ|G4P62_T005237"; gene "mcm5"; locus_tag "G4P62_003235"; orig_protein_id "gnl|WGS:JAAVVJ|G4P62_P005237"; orig_transcript_id "gnl|WGS:JAAVVJ|G4P62_T005237"; product "minichromosome maintenance complex component 5"; transcript_biotype "mRNA"; exon_number "14";
CM025013.1	Genbank	exon	59050018	59050145	.	+	.	gene_id "G4P62_003235"; transcript_id "gnl|WGS:JAAVVJ|G4P62_T005237"; gene "mcm5"; locus_tag "G4P62_003235"; orig_protein_id "gnl|WGS:JAAVVJ|G4P62_P005237"; orig_transcript_id "gnl|WGS:JAAVVJ|G4P62_T005237"; product "minichromosome maintenance complex component 5"; transcript_biotype "mRNA"; exon_number "15";
CM025013.1	Genbank	exon	59050238	59050517	.	+	.	gene_id "G4P62_003235"; transcript_id "gnl|WGS:JAAVVJ|G4P62_T005237"; gene "mcm5"; locus_tag "G4P62_003235"; orig_protein_id "gnl|WGS:JAAVVJ|G4P62_P005237"; orig_transcript_id "gnl|WGS:JAAVVJ|G4P62_T005237"; product "minichromosome maintenance complex component 5"; transcript_biotype "mRNA"; exon_number "16";
CM025013.1	Genbank	CDS	59046638	59046810	.	+	0	gene_id "G4P62_003235"; transcript_id "gnl|WGS:JAAVVJ|G4P62_T005237"; gbkey "CDS"; gene "mcm5"; locus_tag "G4P62_003235"; orig_transcript_id "gnl|WGS:JAAVVJ|G4P62_T005237"; product "minichromosome maintenance complex component 5"; protein_id "KAF7220644.1"; exon_number "1";
CM025013.1	Genbank	CDS	59047161	59047287	.	+	1	gene_id "G4P62_003235"; transcript_id "gnl|WGS:JAAVVJ|G4P62_T005237"; gbkey "CDS"; gene "mcm5"; locus_tag "G4P62_003235"; orig_transcript_id "gnl|WGS:JAAVVJ|G4P62_T005237"; product "minichromosome maintenance complex component 5"; protein_id "KAF7220644.1"; exon_number "2";
CM025013.1	Genbank	CDS	59047368	59047496	.	+	0	gene_id "G4P62_003235"; transcript_id "gnl|WGS:JAAVVJ|G4P62_T005237"; gbkey "CDS"; gene "mcm5"; locus_tag "G4P62_003235"; orig_transcript_id "gnl|WGS:JAAVVJ|G4P62_T005237"; product "minichromosome maintenance complex component 5"; protein_id "KAF7220644.1"; exon_number "3";
CM025013.1	Genbank	CDS	59047576	59047748	.	+	0	gene_id "G4P62_003235"; transcript_id "gnl|WGS:JAAVVJ|G4P62_T005237"; gbkey "CDS"; gene "mcm5"; locus_tag "G4P62_003235"; orig_transcript_id "gnl|WGS:JAAVVJ|G4P62_T005237"; product "minichromosome maintenance complex component 5"; protein_id "KAF7220644.1"; exon_number "4";
CM025013.1	Genbank	CDS	59047832	59047987	.	+	1	gene_id "G4P62_003235"; transcript_id "gnl|WGS:JAAVVJ|G4P62_T005237"; gbkey "CDS"; gene "mcm5"; locus_tag "G4P62_003235"; orig_transcript_id "gnl|WGS:JAAVVJ|G4P62_T005237"; product "minichromosome maintenance complex component 5"; protein_id "KAF7220644.1"; exon_number "5";
CM025013.1	Genbank	CDS	59048072	59048241	.	+	1	gene_id "G4P62_003235"; transcript_id "gnl|WGS:JAAVVJ|G4P62_T005237"; gbkey "CDS"; gene "mcm5"; locus_tag "G4P62_003235"; orig_transcript_id "gnl|WGS:JAAVVJ|G4P62_T005237"; product "minichromosome maintenance complex component 5"; protein_id "KAF7220644.1"; exon_number "6";
CM025013.1	Genbank	CDS	59048319	59048490	.	+	2	gene_id "G4P62_003235"; transcript_id "gnl|WGS:JAAVVJ|G4P62_T005237"; gbkey "CDS"; gene "mcm5"; locus_tag "G4P62_003235"; orig_transcript_id "gnl|WGS:JAAVVJ|G4P62_T005237"; product "minichromosome maintenance complex component 5"; protein_id "KAF7220644.1"; exon_number "7";
CM025013.1	Genbank	CDS	59048614	59048725	.	+	1	gene_id "G4P62_003235"; transcript_id "gnl|WGS:JAAVVJ|G4P62_T005237"; gbkey "CDS"; gene "mcm5"; locus_tag "G4P62_003235"; orig_transcript_id "gnl|WGS:JAAVVJ|G4P62_T005237"; product "minichromosome maintenance complex component 5"; protein_id "KAF7220644.1"; exon_number "8";
CM025013.1	Genbank	CDS	59048803	59048946	.	+	0	gene_id "G4P62_003235"; transcript_id "gnl|WGS:JAAVVJ|G4P62_T005237"; gbkey "CDS"; gene "mcm5"; locus_tag "G4P62_003235"; orig_transcript_id "gnl|WGS:JAAVVJ|G4P62_T005237"; product "minichromosome maintenance complex component 5"; protein_id "KAF7220644.1"; exon_number "9";
CM025013.1	Genbank	CDS	59049019	59049084	.	+	0	gene_id "G4P62_003235"; transcript_id "gnl|WGS:JAAVVJ|G4P62_T005237"; gbkey "CDS"; gene "mcm5"; locus_tag "G4P62_003235"; orig_transcript_id "gnl|WGS:JAAVVJ|G4P62_T005237"; product "minichromosome maintenance complex component 5"; protein_id "KAF7220644.1"; exon_number "10";
CM025013.1	Genbank	CDS	59049158	59049334	.	+	0	gene_id "G4P62_003235"; transcript_id "gnl|WGS:JAAVVJ|G4P62_T005237"; gbkey "CDS"; gene "mcm5"; locus_tag "G4P62_003235"; orig_transcript_id "gnl|WGS:JAAVVJ|G4P62_T005237"; product "minichromosome maintenance complex component 5"; protein_id "KAF7220644.1"; exon_number "11";
CM025013.1	Genbank	CDS	59049412	59049524	.	+	0	gene_id "G4P62_003235"; transcript_id "gnl|WGS:JAAVVJ|G4P62_T005237"; gbkey "CDS"; gene "mcm5"; locus_tag "G4P62_003235"; orig_transcript_id "gnl|WGS:JAAVVJ|G4P62_T005237"; product "minichromosome maintenance complex component 5"; protein_id "KAF7220644.1"; exon_number "12";
CM025013.1	Genbank	CDS	59049599	59049727	.	+	1	gene_id "G4P62_003235"; transcript_id "gnl|WGS:JAAVVJ|G4P62_T005237"; gbkey "CDS"; gene "mcm5"; locus_tag "G4P62_003235"; orig_transcript_id "gnl|WGS:JAAVVJ|G4P62_T005237"; product "minichromosome maintenance complex component 5"; protein_id "KAF7220644.1"; exon_number "13";
CM025013.1	Genbank	CDS	59049802	59049944	.	+	1	gene_id "G4P62_003235"; transcript_id "gnl|WGS:JAAVVJ|G4P62_T005237"; gbkey "CDS"; gene "mcm5"; locus_tag "G4P62_003235"; orig_transcript_id "gnl|WGS:JAAVVJ|G4P62_T005237"; product "minichromosome maintenance complex component 5"; protein_id "KAF7220644.1"; exon_number "14";
CM025013.1	Genbank	CDS	59050018	59050145	.	+	2	gene_id "G4P62_003235"; transcript_id "gnl|WGS:JAAVVJ|G4P62_T005237"; gbkey "CDS"; gene "mcm5"; locus_tag "G4P62_003235"; orig_transcript_id "gnl|WGS:JAAVVJ|G4P62_T005237"; product "minichromosome maintenance complex component 5"; protein_id "KAF7220644.1"; exon_number "15";
CM025013.1	Genbank	CDS	59050238	59050336	.	+	0	gene_id "G4P62_003235"; transcript_id "gnl|WGS:JAAVVJ|G4P62_T005237"; gbkey "CDS"; gene "mcm5"; locus_tag "G4P62_003235"; orig_transcript_id "gnl|WGS:JAAVVJ|G4P62_T005237"; product "minichromosome maintenance complex component 5"; protein_id "KAF7220644.1"; exon_number "16";
CM025013.1	Genbank	start_codon	59046638	59046640	.	+	0	gene_id "G4P62_003235"; transcript_id "gnl|WGS:JAAVVJ|G4P62_T005237"; gbkey "CDS"; gene "mcm5"; locus_tag "G4P62_003235"; orig_transcript_id "gnl|WGS:JAAVVJ|G4P62_T005237"; product "minichromosome maintenance complex component 5"; protein_id "KAF7220644.1"; exon_number "1";
CM025013.1	Genbank	stop_codon	59050337	59050339	.	+	0	gene_id "G4P62_003235"; transcript_id "gnl|WGS:JAAVVJ|G4P62_T005237"; gbkey "CDS"; gene "mcm5"; locus_tag "G4P62_003235"; orig_transcript_id "gnl|WGS:JAAVVJ|G4P62_T005237"; product "minichromosome maintenance complex component 5"; protein_id "KAF7220644.1"; exon_number "16";
CM025013.1	Genbank	gene	59050507	59051931	.	-	.	gene_id "G4P62_003234"; transcript_id ""; description "heme oxygenase 1"; gbkey "Gene"; gene "hmox1"; gene_biotype "protein_coding"; locus_tag "G4P62_003234";
CM025013.1	Genbank	transcript	59050507	59051931	.	-	.	gene_id "G4P62_003234"; transcript_id "gnl|WGS:JAAVVJ|G4P62_T005236"; gbkey "mRNA"; gene "hmox1"; locus_tag "G4P62_003234"; orig_protein_id "gnl|WGS:JAAVVJ|G4P62_P005236"; orig_transcript_id "gnl|WGS:JAAVVJ|G4P62_T005236"; product "heme oxygenase 1"; transcript_biotype "mRNA";
CM025013.1	Genbank	exon	59051649	59051931	.	-	.	gene_id "G4P62_003234"; transcript_id "gnl|WGS:JAAVVJ|G4P62_T005236"; gene "hmox1"; locus_tag "G4P62_003234"; orig_protein_id "gnl|WGS:JAAVVJ|G4P62_P005236"; orig_transcript_id "gnl|WGS:JAAVVJ|G4P62_T005236"; product "heme oxygenase 1"; transcript_biotype "mRNA"; exon_number "1";
CM025013.1	Genbank	exon	59051442	59051553	.	-	.	gene_id "G4P62_003234"; transcript_id "gnl|WGS:JAAVVJ|G4P62_T005236"; gene "hmox1"; locus_tag "G4P62_003234"; orig_protein_id "gnl|WGS:JAAVVJ|G4P62_P005236"; orig_transcript_id "gnl|WGS:JAAVVJ|G4P62_T005236"; product "heme oxygenase 1"; transcript_biotype "mRNA"; exon_number "2";
CM025013.1	Genbank	exon	59051155	59051370	.	-	.	gene_id "G4P62_003234"; transcript_id "gnl|WGS:JAAVVJ|G4P62_T005236"; gene "hmox1"; locus_tag "G4P62_003234"; orig_protein_id "gnl|WGS:JAAVVJ|G4P62_P005236"; orig_transcript_id "gnl|WGS:JAAVVJ|G4P62_T005236"; product "heme oxygenase 1"; transcript_biotype "mRNA"; exon_number "3";
CM025013.1	Genbank	exon	59050507	59051090	.	-	.	gene_id "G4P62_003234"; transcript_id "gnl|WGS:JAAVVJ|G4P62_T005236"; gene "hmox1"; locus_tag "G4P62_003234"; orig_protein_id "gnl|WGS:JAAVVJ|G4P62_P005236"; orig_transcript_id "gnl|WGS:JAAVVJ|G4P62_T005236"; product "heme oxygenase 1"; transcript_biotype "mRNA"; exon_number "4";
CM025013.1	Genbank	CDS	59051649	59051689	.	-	0	gene_id "G4P62_003234"; transcript_id "gnl|WGS:JAAVVJ|G4P62_T005236"; gbkey "CDS"; gene "hmox1"; locus_tag "G4P62_003234"; orig_transcript_id "gnl|WGS:JAAVVJ|G4P62_T005236"; product "heme oxygenase 1"; protein_id "KAF7220643.1"; exon_number "1";
CM025013.1	Genbank	CDS	59051442	59051553	.	-	1	gene_id "G4P62_003234"; transcript_id "gnl|WGS:JAAVVJ|G4P62_T005236"; gbkey "CDS"; gene "hmox1"; locus_tag "G4P62_003234"; orig_transcript_id "gnl|WGS:JAAVVJ|G4P62_T005236"; product "heme oxygenase 1"; protein_id "KAF7220643.1"; exon_number "2";
CM025013.1	Genbank	CDS	59051155	59051370	.	-	0	gene_id "G4P62_003234"; transcript_id "gnl|WGS:JAAVVJ|G4P62_T005236"; gbkey "CDS"; gene "hmox1"; locus_tag "G4P62_003234"; orig_transcript_id "gnl|WGS:JAAVVJ|G4P62_T005236"; product "heme oxygenase 1"; protein_id "KAF7220643.1"; exon_number "3";
CM025013.1	Genbank	CDS	59050731	59051090	.	-	0	gene_id "G4P62_003234"; transcript_id "gnl|WGS:JAAVVJ|G4P62_T005236"; gbkey "CDS"; gene "hmox1"; locus_tag "G4P62_003234"; orig_transcript_id "gnl|WGS:JAAVVJ|G4P62_T005236"; product "heme oxygenase 1"; protein_id "KAF7220643.1"; exon_number "4";
CM025013.1	Genbank	start_codon	59051687	59051689	.	-	0	gene_id "G4P62_003234"; transcript_id "gnl|WGS:JAAVVJ|G4P62_T005236"; gbkey "CDS"; gene "hmox1"; locus_tag "G4P62_003234"; orig_transcript_id "gnl|WGS:JAAVVJ|G4P62_T005236"; product "heme oxygenase 1"; protein_id "KAF7220643.1"; exon_number "1";
CM025013.1	Genbank	stop_codon	59050728	59050730	.	-	0	gene_id "G4P62_003234"; transcript_id "gnl|WGS:JAAVVJ|G4P62_T005236"; gbkey "CDS"; gene "hmox1"; locus_tag "G4P62_003234"; orig_transcript_id "gnl|WGS:JAAVVJ|G4P62_T005236"; product "heme oxygenase 1"; protein_id "KAF7220643.1"; exon_number "4";
CM025013.1	Genbank	gene	59053195	59066356	.	+	.	gene_id "G4P62_003233"; transcript_id ""; description "FAD-dependent oxidoreductase domain-containing"; gbkey "Gene"; gene "foxred2"; gene_biotype "protein_coding"; locus_tag "G4P62_003233";
CM025013.1	Genbank	transcript	59053195	59066356	.	+	.	gene_id "G4P62_003233"; transcript_id "gnl|WGS:JAAVVJ|G4P62_T005235"; gbkey "mRNA"; gene "foxred2"; locus_tag "G4P62_003233"; note "transcript variant X2"; orig_protein_id "gnl|WGS:JAAVVJ|G4P62_P005235"; orig_transcript_id "gnl|WGS:JAAVVJ|G4P62_T005235"; product "FAD dependent oxidoreductase domain containing 2"; transcript_biotype "mRNA";
CM025013.1	Genbank	exon	59053195	59053569	.	+	.	gene_id "G4P62_003233"; transcript_id "gnl|WGS:JAAVVJ|G4P62_T005235"; gene "foxred2"; locus_tag "G4P62_003233"; note "transcript variant X2"; orig_protein_id "gnl|WGS:JAAVVJ|G4P62_P005235"; orig_transcript_id "gnl|WGS:JAAVVJ|G4P62_T005235"; product "FAD dependent oxidoreductase domain containing 2"; transcript_biotype "mRNA"; exon_number "1";
CM025013.1	Genbank	exon	59054331	59054548	.	+	.	gene_id "G4P62_003233"; transcript_id "gnl|WGS:JAAVVJ|G4P62_T005235"; gene "foxred2"; locus_tag "G4P62_003233"; note "transcript variant X2"; orig_protein_id "gnl|WGS:JAAVVJ|G4P62_P005235"; orig_transcript_id "gnl|WGS:JAAVVJ|G4P62_T005235"; product "FAD dependent oxidoreductase domain containing 2"; transcript_biotype "mRNA"; exon_number "2";
CM025013.1	Genbank	exon	59054635	59054839	.	+	.	gene_id "G4P62_003233"; transcript_id "gnl|WGS:JAAVVJ|G4P62_T005235"; gene "foxred2"; locus_tag "G4P62_003233"; note "transcript variant X2"; orig_protein_id "gnl|WGS:JAAVVJ|G4P62_P005235"; orig_transcript_id "gnl|WGS:JAAVVJ|G4P62_T005235"; product "FAD dependent oxidoreductase domain containing 2"; transcript_biotype "mRNA"; exon_number "3";
CM025013.1	Genbank	exon	59057828	59057928	.	+	.	gene_id "G4P62_003233"; transcript_id "gnl|WGS:JAAVVJ|G4P62_T005235"; gene "foxred2"; locus_tag "G4P62_003233"; note "transcript variant X2"; orig_protein_id "gnl|WGS:JAAVVJ|G4P62_P005235"; orig_transcript_id "gnl|WGS:JAAVVJ|G4P62_T005235"; product "FAD dependent oxidoreductase domain containing 2"; transcript_biotype "mRNA"; exon_number "4";
CM025013.1	Genbank	exon	59058006	59058257	.	+	.	gene_id "G4P62_003233"; transcript_id "gnl|WGS:JAAVVJ|G4P62_T005235"; gene "foxred2"; locus_tag "G4P62_003233"; note "transcript variant X2"; orig_protein_id "gnl|WGS:JAAVVJ|G4P62_P005235"; orig_transcript_id "gnl|WGS:JAAVVJ|G4P62_T005235"; product "FAD dependent oxidoreductase domain containing 2"; transcript_biotype "mRNA"; exon_number "5";
CM025013.1	Genbank	exon	59058340	59058636	.	+	.	gene_id "G4P62_003233"; transcript_id "gnl|WGS:JAAVVJ|G4P62_T005235"; gene "foxred2"; locus_tag "G4P62_003233"; note "transcript variant X2"; orig_protein_id "gnl|WGS:JAAVVJ|G4P62_P005235"; orig_transcript_id "gnl|WGS:JAAVVJ|G4P62_T005235"; product "FAD dependent oxidoreductase domain containing 2"; transcript_biotype "mRNA"; exon_number "6";
CM025013.1	Genbank	exon	59058715	59058881	.	+	.	gene_id "G4P62_003233"; transcript_id "gnl|WGS:JAAVVJ|G4P62_T005235"; gene "foxred2"; locus_tag "G4P62_003233"; note "transcript variant X2"; orig_protein_id "gnl|WGS:JAAVVJ|G4P62_P005235"; orig_transcript_id "gnl|WGS:JAAVVJ|G4P62_T005235"; product "FAD dependent oxidoreductase domain containing 2"; transcript_biotype "mRNA"; exon_number "7";
CM025013.1	Genbank	exon	59058986	59059151	.	+	.	gene_id "G4P62_003233"; transcript_id "gnl|WGS:JAAVVJ|G4P62_T005235"; gene "foxred2"; locus_tag "G4P62_003233"; note "transcript variant X2"; orig_protein_id "gnl|WGS:JAAVVJ|G4P62_P005235"; orig_transcript_id "gnl|WGS:JAAVVJ|G4P62_T005235"; product "FAD dependent oxidoreductase domain containing 2"; transcript_biotype "mRNA"; exon_number "8";
CM025013.1	Genbank	exon	59063723	59063949	.	+	.	gene_id "G4P62_003233"; transcript_id "gnl|WGS:JAAVVJ|G4P62_T005235"; gene "foxred2"; locus_tag "G4P62_003233"; note "transcript variant X2"; orig_protein_id "gnl|WGS:JAAVVJ|G4P62_P005235"; orig_transcript_id "gnl|WGS:JAAVVJ|G4P62_T005235"; product "FAD dependent oxidoreductase domain containing 2"; transcript_biotype "mRNA"; exon_number "9";
CM025013.1	Genbank	exon	59064037	59064207	.	+	.	gene_id "G4P62_003233"; transcript_id "gnl|WGS:JAAVVJ|G4P62_T005235"; gene "foxred2"; locus_tag "G4P62_003233"; note "transcript variant X2"; orig_protein_id "gnl|WGS:JAAVVJ|G4P62_P005235"; orig_transcript_id "gnl|WGS:JAAVVJ|G4P62_T005235"; product "FAD dependent oxidoreductase domain containing 2"; transcript_biotype "mRNA"; exon_number "10";
CM025013.1	Genbank	exon	59065627	59066356	.	+	.	gene_id "G4P62_003233"; transcript_id "gnl|WGS:JAAVVJ|G4P62_T005235"; gene "foxred2"; locus_tag "G4P62_003233"; note "transcript variant X2"; orig_protein_id "gnl|WGS:JAAVVJ|G4P62_P005235"; orig_transcript_id "gnl|WGS:JAAVVJ|G4P62_T005235"; product "FAD dependent oxidoreductase domain containing 2"; transcript_biotype "mRNA"; exon_number "11";
CM025013.1	Genbank	CDS	59054334	59054548	.	+	0	gene_id "G4P62_003233"; transcript_id "gnl|WGS:JAAVVJ|G4P62_T005235"; gbkey "CDS"; gene "foxred2"; locus_tag "G4P62_003233"; orig_transcript_id "gnl|WGS:JAAVVJ|G4P62_T005235"; product "transcript variant X2"; protein_id "KAF7220642.1"; exon_number "2";
CM025013.1	Genbank	CDS	59054635	59054839	.	+	1	gene_id "G4P62_003233"; transcript_id "gnl|WGS:JAAVVJ|G4P62_T005235"; gbkey "CDS"; gene "foxred2"; locus_tag "G4P62_003233"; orig_transcript_id "gnl|WGS:JAAVVJ|G4P62_T005235"; product "transcript variant X2"; protein_id "KAF7220642.1"; exon_number "3";
CM025013.1	Genbank	CDS	59057828	59057928	.	+	0	gene_id "G4P62_003233"; transcript_id "gnl|WGS:JAAVVJ|G4P62_T005235"; gbkey "CDS"; gene "foxred2"; locus_tag "G4P62_003233"; orig_transcript_id "gnl|WGS:JAAVVJ|G4P62_T005235"; product "transcript variant X2"; protein_id "KAF7220642.1"; exon_number "4";
CM025013.1	Genbank	CDS	59058006	59058257	.	+	1	gene_id "G4P62_003233"; transcript_id "gnl|WGS:JAAVVJ|G4P62_T005235"; gbkey "CDS"; gene "foxred2"; locus_tag "G4P62_003233"; orig_transcript_id "gnl|WGS:JAAVVJ|G4P62_T005235"; product "transcript variant X2"; protein_id "KAF7220642.1"; exon_number "5";
CM025013.1	Genbank	CDS	59058340	59058636	.	+	1	gene_id "G4P62_003233"; transcript_id "gnl|WGS:JAAVVJ|G4P62_T005235"; gbkey "CDS"; gene "foxred2"; locus_tag "G4P62_003233"; orig_transcript_id "gnl|WGS:JAAVVJ|G4P62_T005235"; product "transcript variant X2"; protein_id "KAF7220642.1"; exon_number "6";
CM025013.1	Genbank	CDS	59058715	59058881	.	+	1	gene_id "G4P62_003233"; transcript_id "gnl|WGS:JAAVVJ|G4P62_T005235"; gbkey "CDS"; gene "foxred2"; locus_tag "G4P62_003233"; orig_transcript_id "gnl|WGS:JAAVVJ|G4P62_T005235"; product "transcript variant X2"; protein_id "KAF7220642.1"; exon_number "7";
CM025013.1	Genbank	CDS	59058986	59059151	.	+	2	gene_id "G4P62_003233"; transcript_id "gnl|WGS:JAAVVJ|G4P62_T005235"; gbkey "CDS"; gene "foxred2"; locus_tag "G4P62_003233"; orig_transcript_id "gnl|WGS:JAAVVJ|G4P62_T005235"; product "transcript variant X2"; protein_id "KAF7220642.1"; exon_number "8";
CM025013.1	Genbank	CDS	59063723	59063949	.	+	1	gene_id "G4P62_003233"; transcript_id "gnl|WGS:JAAVVJ|G4P62_T005235"; gbkey "CDS"; gene "foxred2"; locus_tag "G4P62_003233"; orig_transcript_id "gnl|WGS:JAAVVJ|G4P62_T005235"; product "transcript variant X2"; protein_id "KAF7220642.1"; exon_number "9";
CM025013.1	Genbank	CDS	59064037	59064207	.	+	2	gene_id "G4P62_003233"; transcript_id "gnl|WGS:JAAVVJ|G4P62_T005235"; gbkey "CDS"; gene "foxred2"; locus_tag "G4P62_003233"; orig_transcript_id "gnl|WGS:JAAVVJ|G4P62_T005235"; product "transcript variant X2"; protein_id "KAF7220642.1"; exon_number "10";
CM025013.1	Genbank	CDS	59065627	59065859	.	+	2	gene_id "G4P62_003233"; transcript_id "gnl|WGS:JAAVVJ|G4P62_T005235"; gbkey "CDS"; gene "foxred2"; locus_tag "G4P62_003233"; orig_transcript_id "gnl|WGS:JAAVVJ|G4P62_T005235"; product "transcript variant X2"; protein_id "KAF7220642.1"; exon_number "11";
CM025013.1	Genbank	start_codon	59054334	59054336	.	+	0	gene_id "G4P62_003233"; transcript_id "gnl|WGS:JAAVVJ|G4P62_T005235"; gbkey "CDS"; gene "foxred2"; locus_tag "G4P62_003233"; orig_transcript_id "gnl|WGS:JAAVVJ|G4P62_T005235"; product "transcript variant X2"; protein_id "KAF7220642.1"; exon_number "2";
CM025013.1	Genbank	stop_codon	59065860	59065862	.	+	0	gene_id "G4P62_003233"; transcript_id "gnl|WGS:JAAVVJ|G4P62_T005235"; gbkey "CDS"; gene "foxred2"; locus_tag "G4P62_003233"; orig_transcript_id "gnl|WGS:JAAVVJ|G4P62_T005235"; product "transcript variant X2"; protein_id "KAF7220642.1"; exon_number "11";
CM025013.1	Genbank	transcript	59053195	59066356	.	+	.	gene_id "G4P62_003233"; transcript_id "gnl|WGS:JAAVVJ|G4P62_T005234"; gbkey "mRNA"; gene "foxred2"; locus_tag "G4P62_003233"; note "transcript variant X1"; orig_protein_id "gnl|WGS:JAAVVJ|G4P62_P005234"; orig_transcript_id "gnl|WGS:JAAVVJ|G4P62_T005234"; product "FAD dependent oxidoreductase domain containing 2"; transcript_biotype "mRNA";
CM025013.1	Genbank	exon	59053195	59053475	.	+	.	gene_id "G4P62_003233"; transcript_id "gnl|WGS:JAAVVJ|G4P62_T005234"; gene "foxred2"; locus_tag "G4P62_003233"; note "transcript variant X1"; orig_protein_id "gnl|WGS:JAAVVJ|G4P62_P005234"; orig_transcript_id "gnl|WGS:JAAVVJ|G4P62_T005234"; product "FAD dependent oxidoreductase domain containing 2"; transcript_biotype "mRNA"; exon_number "1";
CM025013.1	Genbank	exon	59054331	59054548	.	+	.	gene_id "G4P62_003233"; transcript_id "gnl|WGS:JAAVVJ|G4P62_T005234"; gene "foxred2"; locus_tag "G4P62_003233"; note "transcript variant X1"; orig_protein_id "gnl|WGS:JAAVVJ|G4P62_P005234"; orig_transcript_id "gnl|WGS:JAAVVJ|G4P62_T005234"; product "FAD dependent oxidoreductase domain containing 2"; transcript_biotype "mRNA"; exon_number "2";
CM025013.1	Genbank	exon	59054635	59054839	.	+	.	gene_id "G4P62_003233"; transcript_id "gnl|WGS:JAAVVJ|G4P62_T005234"; gene "foxred2"; locus_tag "G4P62_003233"; note "transcript variant X1"; orig_protein_id "gnl|WGS:JAAVVJ|G4P62_P005234"; orig_transcript_id "gnl|WGS:JAAVVJ|G4P62_T005234"; product "FAD dependent oxidoreductase domain containing 2"; transcript_biotype "mRNA"; exon_number "3";
CM025013.1	Genbank	exon	59057828	59057928	.	+	.	gene_id "G4P62_003233"; transcript_id "gnl|WGS:JAAVVJ|G4P62_T005234"; gene "foxred2"; locus_tag "G4P62_003233"; note "transcript variant X1"; orig_protein_id "gnl|WGS:JAAVVJ|G4P62_P005234"; orig_transcript_id "gnl|WGS:JAAVVJ|G4P62_T005234"; product "FAD dependent oxidoreductase domain containing 2"; transcript_biotype "mRNA"; exon_number "4";
CM025013.1	Genbank	exon	59058006	59058257	.	+	.	gene_id "G4P62_003233"; transcript_id "gnl|WGS:JAAVVJ|G4P62_T005234"; gene "foxred2"; locus_tag "G4P62_003233"; note "transcript variant X1"; orig_protein_id "gnl|WGS:JAAVVJ|G4P62_P005234"; orig_transcript_id "gnl|WGS:JAAVVJ|G4P62_T005234"; product "FAD dependent oxidoreductase domain containing 2"; transcript_biotype "mRNA"; exon_number "5";
CM025013.1	Genbank	exon	59058340	59058636	.	+	.	gene_id "G4P62_003233"; transcript_id "gnl|WGS:JAAVVJ|G4P62_T005234"; gene "foxred2"; locus_tag "G4P62_003233"; note "transcript variant X1"; orig_protein_id "gnl|WGS:JAAVVJ|G4P62_P005234"; orig_transcript_id "gnl|WGS:JAAVVJ|G4P62_T005234"; product "FAD dependent oxidoreductase domain containing 2"; transcript_biotype "mRNA"; exon_number "6";
CM025013.1	Genbank	exon	59058715	59058881	.	+	.	gene_id "G4P62_003233"; transcript_id "gnl|WGS:JAAVVJ|G4P62_T005234"; gene "foxred2"; locus_tag "G4P62_003233"; note "transcript variant X1"; orig_protein_id "gnl|WGS:JAAVVJ|G4P62_P005234"; orig_transcript_id "gnl|WGS:JAAVVJ|G4P62_T005234"; product "FAD dependent oxidoreductase domain containing 2"; transcript_biotype "mRNA"; exon_number "7";
CM025013.1	Genbank	exon	59058986	59059151	.	+	.	gene_id "G4P62_003233"; transcript_id "gnl|WGS:JAAVVJ|G4P62_T005234"; gene "foxred2"; locus_tag "G4P62_003233"; note "transcript variant X1"; orig_protein_id "gnl|WGS:JAAVVJ|G4P62_P005234"; orig_transcript_id "gnl|WGS:JAAVVJ|G4P62_T005234"; product "FAD dependent oxidoreductase domain containing 2"; transcript_biotype "mRNA"; exon_number "8";
CM025013.1	Genbank	exon	59063723	59063949	.	+	.	gene_id "G4P62_003233"; transcript_id "gnl|WGS:JAAVVJ|G4P62_T005234"; gene "foxred2"; locus_tag "G4P62_003233"; note "transcript variant X1"; orig_protein_id "gnl|WGS:JAAVVJ|G4P62_P005234"; orig_transcript_id "gnl|WGS:JAAVVJ|G4P62_T005234"; product "FAD dependent oxidoreductase domain containing 2"; transcript_biotype "mRNA"; exon_number "9";
CM025013.1	Genbank	exon	59064037	59064207	.	+	.	gene_id "G4P62_003233"; transcript_id "gnl|WGS:JAAVVJ|G4P62_T005234"; gene "foxred2"; locus_tag "G4P62_003233"; note "transcript variant X1"; orig_protein_id "gnl|WGS:JAAVVJ|G4P62_P005234"; orig_transcript_id "gnl|WGS:JAAVVJ|G4P62_T005234"; product "FAD dependent oxidoreductase domain containing 2"; transcript_biotype "mRNA"; exon_number "10";
CM025013.1	Genbank	exon	59065627	59066356	.	+	.	gene_id "G4P62_003233"; transcript_id "gnl|WGS:JAAVVJ|G4P62_T005234"; gene "foxred2"; locus_tag "G4P62_003233"; note "transcript variant X1"; orig_protein_id "gnl|WGS:JAAVVJ|G4P62_P005234"; orig_transcript_id "gnl|WGS:JAAVVJ|G4P62_T005234"; product "FAD dependent oxidoreductase domain containing 2"; transcript_biotype "mRNA"; exon_number "11";
CM025013.1	Genbank	CDS	59054334	59054548	.	+	0	gene_id "G4P62_003233"; transcript_id "gnl|WGS:JAAVVJ|G4P62_T005234"; gbkey "CDS"; gene "foxred2"; locus_tag "G4P62_003233"; orig_transcript_id "gnl|WGS:JAAVVJ|G4P62_T005234"; product "transcript variant X1"; protein_id "KAF7220641.1"; exon_number "2";
CM025013.1	Genbank	CDS	59054635	59054839	.	+	1	gene_id "G4P62_003233"; transcript_id "gnl|WGS:JAAVVJ|G4P62_T005234"; gbkey "CDS"; gene "foxred2"; locus_tag "G4P62_003233"; orig_transcript_id "gnl|WGS:JAAVVJ|G4P62_T005234"; product "transcript variant X1"; protein_id "KAF7220641.1"; exon_number "3";
CM025013.1	Genbank	CDS	59057828	59057928	.	+	0	gene_id "G4P62_003233"; transcript_id "gnl|WGS:JAAVVJ|G4P62_T005234"; gbkey "CDS"; gene "foxred2"; locus_tag "G4P62_003233"; orig_transcript_id "gnl|WGS:JAAVVJ|G4P62_T005234"; product "transcript variant X1"; protein_id "KAF7220641.1"; exon_number "4";
CM025013.1	Genbank	CDS	59058006	59058257	.	+	1	gene_id "G4P62_003233"; transcript_id "gnl|WGS:JAAVVJ|G4P62_T005234"; gbkey "CDS"; gene "foxred2"; locus_tag "G4P62_003233"; orig_transcript_id "gnl|WGS:JAAVVJ|G4P62_T005234"; product "transcript variant X1"; protein_id "KAF7220641.1"; exon_number "5";
CM025013.1	Genbank	CDS	59058340	59058636	.	+	1	gene_id "G4P62_003233"; transcript_id "gnl|WGS:JAAVVJ|G4P62_T005234"; gbkey "CDS"; gene "foxred2"; locus_tag "G4P62_003233"; orig_transcript_id "gnl|WGS:JAAVVJ|G4P62_T005234"; product "transcript variant X1"; protein_id "KAF7220641.1"; exon_number "6";
CM025013.1	Genbank	CDS	59058715	59058881	.	+	1	gene_id "G4P62_003233"; transcript_id "gnl|WGS:JAAVVJ|G4P62_T005234"; gbkey "CDS"; gene "foxred2"; locus_tag "G4P62_003233"; orig_transcript_id "gnl|WGS:JAAVVJ|G4P62_T005234"; product "transcript variant X1"; protein_id "KAF7220641.1"; exon_number "7";
CM025013.1	Genbank	CDS	59058986	59059151	.	+	2	gene_id "G4P62_003233"; transcript_id "gnl|WGS:JAAVVJ|G4P62_T005234"; gbkey "CDS"; gene "foxred2"; locus_tag "G4P62_003233"; orig_transcript_id "gnl|WGS:JAAVVJ|G4P62_T005234"; product "transcript variant X1"; protein_id "KAF7220641.1"; exon_number "8";
CM025013.1	Genbank	CDS	59063723	59063949	.	+	1	gene_id "G4P62_003233"; transcript_id "gnl|WGS:JAAVVJ|G4P62_T005234"; gbkey "CDS"; gene "foxred2"; locus_tag "G4P62_003233"; orig_transcript_id "gnl|WGS:JAAVVJ|G4P62_T005234"; product "transcript variant X1"; protein_id "KAF7220641.1"; exon_number "9";
CM025013.1	Genbank	CDS	59064037	59064207	.	+	2	gene_id "G4P62_003233"; transcript_id "gnl|WGS:JAAVVJ|G4P62_T005234"; gbkey "CDS"; gene "foxred2"; locus_tag "G4P62_003233"; orig_transcript_id "gnl|WGS:JAAVVJ|G4P62_T005234"; product "transcript variant X1"; protein_id "KAF7220641.1"; exon_number "10";
CM025013.1	Genbank	CDS	59065627	59065859	.	+	2	gene_id "G4P62_003233"; transcript_id "gnl|WGS:JAAVVJ|G4P62_T005234"; gbkey "CDS"; gene "foxred2"; locus_tag "G4P62_003233"; orig_transcript_id "gnl|WGS:JAAVVJ|G4P62_T005234"; product "transcript variant X1"; protein_id "KAF7220641.1"; exon_number "11";
CM025013.1	Genbank	start_codon	59054334	59054336	.	+	0	gene_id "G4P62_003233"; transcript_id "gnl|WGS:JAAVVJ|G4P62_T005234"; gbkey "CDS"; gene "foxred2"; locus_tag "G4P62_003233"; orig_transcript_id "gnl|WGS:JAAVVJ|G4P62_T005234"; product "transcript variant X1"; protein_id "KAF7220641.1"; exon_number "2";
CM025013.1	Genbank	stop_codon	59065860	59065862	.	+	0	gene_id "G4P62_003233"; transcript_id "gnl|WGS:JAAVVJ|G4P62_T005234"; gbkey "CDS"; gene "foxred2"; locus_tag "G4P62_003233"; orig_transcript_id "gnl|WGS:JAAVVJ|G4P62_T005234"; product "transcript variant X1"; protein_id "KAF7220641.1"; exon_number "11";
CM025013.1	Genbank	gene	59066847	59078319	.	+	.	gene_id "G4P62_003232"; transcript_id ""; description "ankyrin repeat domain-containing protein 54"; gbkey "Gene"; gene "ankrd54"; gene_biotype "protein_coding"; locus_tag "G4P62_003232"; partial "true";
CM025013.1	Genbank	transcript	59066847	59078319	.	+	.	gene_id "G4P62_003232"; transcript_id "gnl|WGS:JAAVVJ|G4P62_T005233"; gbkey "mRNA"; gene "ankrd54"; locus_tag "G4P62_003232"; note "transcript variant X1"; orig_protein_id "gnl|WGS:JAAVVJ|G4P62_P005233"; orig_transcript_id "gnl|WGS:JAAVVJ|G4P62_T005233"; partial "true"; product "ankyrin repeat domain 54"; transcript_biotype "mRNA";
CM025013.1	Genbank	exon	59066847	59067147	.	+	.	gene_id "G4P62_003232"; transcript_id "gnl|WGS:JAAVVJ|G4P62_T005233"; gene "ankrd54"; locus_tag "G4P62_003232"; note "transcript variant X1"; orig_protein_id "gnl|WGS:JAAVVJ|G4P62_P005233"; orig_transcript_id "gnl|WGS:JAAVVJ|G4P62_T005233"; partial "true"; product "ankyrin repeat domain 54"; transcript_biotype "mRNA"; exon_number "1";
CM025013.1	Genbank	exon	59067369	59067416	.	+	.	gene_id "G4P62_003232"; transcript_id "gnl|WGS:JAAVVJ|G4P62_T005233"; gene "ankrd54"; locus_tag "G4P62_003232"; note "transcript variant X1"; orig_protein_id "gnl|WGS:JAAVVJ|G4P62_P005233"; orig_transcript_id "gnl|WGS:JAAVVJ|G4P62_T005233"; partial "true"; product "ankyrin repeat domain 54"; transcript_biotype "mRNA"; exon_number "2";
CM025013.1	Genbank	exon	59067749	59067847	.	+	.	gene_id "G4P62_003232"; transcript_id "gnl|WGS:JAAVVJ|G4P62_T005233"; gene "ankrd54"; locus_tag "G4P62_003232"; note "transcript variant X1"; orig_protein_id "gnl|WGS:JAAVVJ|G4P62_P005233"; orig_transcript_id "gnl|WGS:JAAVVJ|G4P62_T005233"; partial "true"; product "ankyrin repeat domain 54"; transcript_biotype "mRNA"; exon_number "3";
CM025013.1	Genbank	exon	59074810	59074881	.	+	.	gene_id "G4P62_003232"; transcript_id "gnl|WGS:JAAVVJ|G4P62_T005233"; gene "ankrd54"; locus_tag "G4P62_003232"; note "transcript variant X1"; orig_protein_id "gnl|WGS:JAAVVJ|G4P62_P005233"; orig_transcript_id "gnl|WGS:JAAVVJ|G4P62_T005233"; partial "true"; product "ankyrin repeat domain 54"; transcript_biotype "mRNA"; exon_number "4";
CM025013.1	Genbank	exon	59075015	59075062	.	+	.	gene_id "G4P62_003232"; transcript_id "gnl|WGS:JAAVVJ|G4P62_T005233"; gene "ankrd54"; locus_tag "G4P62_003232"; note "transcript variant X1"; orig_protein_id "gnl|WGS:JAAVVJ|G4P62_P005233"; orig_transcript_id "gnl|WGS:JAAVVJ|G4P62_T005233"; partial "true"; product "ankyrin repeat domain 54"; transcript_biotype "mRNA"; exon_number "5";
CM025013.1	Genbank	exon	59077287	59077411	.	+	.	gene_id "G4P62_003232"; transcript_id "gnl|WGS:JAAVVJ|G4P62_T005233"; gene "ankrd54"; locus_tag "G4P62_003232"; note "transcript variant X1"; orig_protein_id "gnl|WGS:JAAVVJ|G4P62_P005233"; orig_transcript_id "gnl|WGS:JAAVVJ|G4P62_T005233"; partial "true"; product "ankyrin repeat domain 54"; transcript_biotype "mRNA"; exon_number "6";
CM025013.1	Genbank	exon	59077490	59077597	.	+	.	gene_id "G4P62_003232"; transcript_id "gnl|WGS:JAAVVJ|G4P62_T005233"; gene "ankrd54"; locus_tag "G4P62_003232"; note "transcript variant X1"; orig_protein_id "gnl|WGS:JAAVVJ|G4P62_P005233"; orig_transcript_id "gnl|WGS:JAAVVJ|G4P62_T005233"; partial "true"; product "ankyrin repeat domain 54"; transcript_biotype "mRNA"; exon_number "7";
CM025013.1	Genbank	exon	59077674	59078319	.	+	.	gene_id "G4P62_003232"; transcript_id "gnl|WGS:JAAVVJ|G4P62_T005233"; gene "ankrd54"; locus_tag "G4P62_003232"; note "transcript variant X1"; orig_protein_id "gnl|WGS:JAAVVJ|G4P62_P005233"; orig_transcript_id "gnl|WGS:JAAVVJ|G4P62_T005233"; partial "true"; product "ankyrin repeat domain 54"; transcript_biotype "mRNA"; exon_number "8";
CM025013.1	Genbank	CDS	59066847	59067147	.	+	0	gene_id "G4P62_003232"; transcript_id "gnl|WGS:JAAVVJ|G4P62_T005233"; gbkey "CDS"; gene "ankrd54"; locus_tag "G4P62_003232"; orig_transcript_id "gnl|WGS:JAAVVJ|G4P62_T005233"; partial "true"; product "transcript variant X1"; protein_id "KAF7220640.1"; exon_number "1";
CM025013.1	Genbank	CDS	59067369	59067416	.	+	2	gene_id "G4P62_003232"; transcript_id "gnl|WGS:JAAVVJ|G4P62_T005233"; gbkey "CDS"; gene "ankrd54"; locus_tag "G4P62_003232"; orig_transcript_id "gnl|WGS:JAAVVJ|G4P62_T005233"; partial "true"; product "transcript variant X1"; protein_id "KAF7220640.1"; exon_number "2";
CM025013.1	Genbank	CDS	59067749	59067847	.	+	2	gene_id "G4P62_003232"; transcript_id "gnl|WGS:JAAVVJ|G4P62_T005233"; gbkey "CDS"; gene "ankrd54"; locus_tag "G4P62_003232"; orig_transcript_id "gnl|WGS:JAAVVJ|G4P62_T005233"; partial "true"; product "transcript variant X1"; protein_id "KAF7220640.1"; exon_number "3";
CM025013.1	Genbank	CDS	59074810	59074881	.	+	2	gene_id "G4P62_003232"; transcript_id "gnl|WGS:JAAVVJ|G4P62_T005233"; gbkey "CDS"; gene "ankrd54"; locus_tag "G4P62_003232"; orig_transcript_id "gnl|WGS:JAAVVJ|G4P62_T005233"; partial "true"; product "transcript variant X1"; protein_id "KAF7220640.1"; exon_number "4";
CM025013.1	Genbank	CDS	59075015	59075062	.	+	2	gene_id "G4P62_003232"; transcript_id "gnl|WGS:JAAVVJ|G4P62_T005233"; gbkey "CDS"; gene "ankrd54"; locus_tag "G4P62_003232"; orig_transcript_id "gnl|WGS:JAAVVJ|G4P62_T005233"; partial "true"; product "transcript variant X1"; protein_id "KAF7220640.1"; exon_number "5";
CM025013.1	Genbank	CDS	59077287	59077411	.	+	2	gene_id "G4P62_003232"; transcript_id "gnl|WGS:JAAVVJ|G4P62_T005233"; gbkey "CDS"; gene "ankrd54"; locus_tag "G4P62_003232"; orig_transcript_id "gnl|WGS:JAAVVJ|G4P62_T005233"; partial "true"; product "transcript variant X1"; protein_id "KAF7220640.1"; exon_number "6";
CM025013.1	Genbank	CDS	59077490	59077597	.	+	0	gene_id "G4P62_003232"; transcript_id "gnl|WGS:JAAVVJ|G4P62_T005233"; gbkey "CDS"; gene "ankrd54"; locus_tag "G4P62_003232"; orig_transcript_id "gnl|WGS:JAAVVJ|G4P62_T005233"; partial "true"; product "transcript variant X1"; protein_id "KAF7220640.1"; exon_number "7";
CM025013.1	Genbank	CDS	59077674	59077745	.	+	0	gene_id "G4P62_003232"; transcript_id "gnl|WGS:JAAVVJ|G4P62_T005233"; gbkey "CDS"; gene "ankrd54"; locus_tag "G4P62_003232"; orig_transcript_id "gnl|WGS:JAAVVJ|G4P62_T005233"; partial "true"; product "transcript variant X1"; protein_id "KAF7220640.1"; exon_number "8";
CM025013.1	Genbank	start_codon	59066847	59066849	.	+	0	gene_id "G4P62_003232"; transcript_id "gnl|WGS:JAAVVJ|G4P62_T005233"; gbkey "CDS"; gene "ankrd54"; locus_tag "G4P62_003232"; orig_transcript_id "gnl|WGS:JAAVVJ|G4P62_T005233"; partial "true"; product "transcript variant X1"; protein_id "KAF7220640.1"; exon_number "1";
CM025013.1	Genbank	stop_codon	59077746	59077748	.	+	0	gene_id "G4P62_003232"; transcript_id "gnl|WGS:JAAVVJ|G4P62_T005233"; gbkey "CDS"; gene "ankrd54"; locus_tag "G4P62_003232"; orig_transcript_id "gnl|WGS:JAAVVJ|G4P62_T005233"; partial "true"; product "transcript variant X1"; protein_id "KAF7220640.1"; exon_number "8";
CM025013.1	Genbank	transcript	59066847	59078319	.	+	.	gene_id "G4P62_003232"; transcript_id "gnl|WGS:JAAVVJ|G4P62_T005232"; gbkey "mRNA"; gene "ankrd54"; locus_tag "G4P62_003232"; note "transcript variant X2"; orig_protein_id "gnl|WGS:JAAVVJ|G4P62_P005232"; orig_transcript_id "gnl|WGS:JAAVVJ|G4P62_T005232"; partial "true"; product "ankyrin repeat domain 54"; transcript_biotype "mRNA";
CM025013.1	Genbank	exon	59066847	59067147	.	+	.	gene_id "G4P62_003232"; transcript_id "gnl|WGS:JAAVVJ|G4P62_T005232"; gene "ankrd54"; locus_tag "G4P62_003232"; note "transcript variant X2"; orig_protein_id "gnl|WGS:JAAVVJ|G4P62_P005232"; orig_transcript_id "gnl|WGS:JAAVVJ|G4P62_T005232"; partial "true"; product "ankyrin repeat domain 54"; transcript_biotype "mRNA"; exon_number "1";
CM025013.1	Genbank	exon	59067369	59067416	.	+	.	gene_id "G4P62_003232"; transcript_id "gnl|WGS:JAAVVJ|G4P62_T005232"; gene "ankrd54"; locus_tag "G4P62_003232"; note "transcript variant X2"; orig_protein_id "gnl|WGS:JAAVVJ|G4P62_P005232"; orig_transcript_id "gnl|WGS:JAAVVJ|G4P62_T005232"; partial "true"; product "ankyrin repeat domain 54"; transcript_biotype "mRNA"; exon_number "2";
CM025013.1	Genbank	exon	59067749	59067847	.	+	.	gene_id "G4P62_003232"; transcript_id "gnl|WGS:JAAVVJ|G4P62_T005232"; gene "ankrd54"; locus_tag "G4P62_003232"; note "transcript variant X2"; orig_protein_id "gnl|WGS:JAAVVJ|G4P62_P005232"; orig_transcript_id "gnl|WGS:JAAVVJ|G4P62_T005232"; partial "true"; product "ankyrin repeat domain 54"; transcript_biotype "mRNA"; exon_number "3";
CM025013.1	Genbank	exon	59077287	59077411	.	+	.	gene_id "G4P62_003232"; transcript_id "gnl|WGS:JAAVVJ|G4P62_T005232"; gene "ankrd54"; locus_tag "G4P62_003232"; note "transcript variant X2"; orig_protein_id "gnl|WGS:JAAVVJ|G4P62_P005232"; orig_transcript_id "gnl|WGS:JAAVVJ|G4P62_T005232"; partial "true"; product "ankyrin repeat domain 54"; transcript_biotype "mRNA"; exon_number "4";
CM025013.1	Genbank	exon	59077490	59077597	.	+	.	gene_id "G4P62_003232"; transcript_id "gnl|WGS:JAAVVJ|G4P62_T005232"; gene "ankrd54"; locus_tag "G4P62_003232"; note "transcript variant X2"; orig_protein_id "gnl|WGS:JAAVVJ|G4P62_P005232"; orig_transcript_id "gnl|WGS:JAAVVJ|G4P62_T005232"; partial "true"; product "ankyrin repeat domain 54"; transcript_biotype "mRNA"; exon_number "5";
CM025013.1	Genbank	exon	59077674	59078319	.	+	.	gene_id "G4P62_003232"; transcript_id "gnl|WGS:JAAVVJ|G4P62_T005232"; gene "ankrd54"; locus_tag "G4P62_003232"; note "transcript variant X2"; orig_protein_id "gnl|WGS:JAAVVJ|G4P62_P005232"; orig_transcript_id "gnl|WGS:JAAVVJ|G4P62_T005232"; partial "true"; product "ankyrin repeat domain 54"; transcript_biotype "mRNA"; exon_number "6";
CM025013.1	Genbank	CDS	59066847	59067147	.	+	0	gene_id "G4P62_003232"; transcript_id "gnl|WGS:JAAVVJ|G4P62_T005232"; gbkey "CDS"; gene "ankrd54"; locus_tag "G4P62_003232"; orig_transcript_id "gnl|WGS:JAAVVJ|G4P62_T005232"; partial "true"; product "transcript variant X2"; protein_id "KAF7220639.1"; exon_number "1";
CM025013.1	Genbank	CDS	59067369	59067416	.	+	2	gene_id "G4P62_003232"; transcript_id "gnl|WGS:JAAVVJ|G4P62_T005232"; gbkey "CDS"; gene "ankrd54"; locus_tag "G4P62_003232"; orig_transcript_id "gnl|WGS:JAAVVJ|G4P62_T005232"; partial "true"; product "transcript variant X2"; protein_id "KAF7220639.1"; exon_number "2";
CM025013.1	Genbank	CDS	59067749	59067847	.	+	2	gene_id "G4P62_003232"; transcript_id "gnl|WGS:JAAVVJ|G4P62_T005232"; gbkey "CDS"; gene "ankrd54"; locus_tag "G4P62_003232"; orig_transcript_id "gnl|WGS:JAAVVJ|G4P62_T005232"; partial "true"; product "transcript variant X2"; protein_id "KAF7220639.1"; exon_number "3";
CM025013.1	Genbank	CDS	59077287	59077411	.	+	2	gene_id "G4P62_003232"; transcript_id "gnl|WGS:JAAVVJ|G4P62_T005232"; gbkey "CDS"; gene "ankrd54"; locus_tag "G4P62_003232"; orig_transcript_id "gnl|WGS:JAAVVJ|G4P62_T005232"; partial "true"; product "transcript variant X2"; protein_id "KAF7220639.1"; exon_number "4";
CM025013.1	Genbank	CDS	59077490	59077597	.	+	0	gene_id "G4P62_003232"; transcript_id "gnl|WGS:JAAVVJ|G4P62_T005232"; gbkey "CDS"; gene "ankrd54"; locus_tag "G4P62_003232"; orig_transcript_id "gnl|WGS:JAAVVJ|G4P62_T005232"; partial "true"; product "transcript variant X2"; protein_id "KAF7220639.1"; exon_number "5";
CM025013.1	Genbank	CDS	59077674	59077745	.	+	0	gene_id "G4P62_003232"; transcript_id "gnl|WGS:JAAVVJ|G4P62_T005232"; gbkey "CDS"; gene "ankrd54"; locus_tag "G4P62_003232"; orig_transcript_id "gnl|WGS:JAAVVJ|G4P62_T005232"; partial "true"; product "transcript variant X2"; protein_id "KAF7220639.1"; exon_number "6";
CM025013.1	Genbank	start_codon	59066847	59066849	.	+	0	gene_id "G4P62_003232"; transcript_id "gnl|WGS:JAAVVJ|G4P62_T005232"; gbkey "CDS"; gene "ankrd54"; locus_tag "G4P62_003232"; orig_transcript_id "gnl|WGS:JAAVVJ|G4P62_T005232"; partial "true"; product "transcript variant X2"; protein_id "KAF7220639.1"; exon_number "1";
CM025013.1	Genbank	stop_codon	59077746	59077748	.	+	0	gene_id "G4P62_003232"; transcript_id "gnl|WGS:JAAVVJ|G4P62_T005232"; gbkey "CDS"; gene "ankrd54"; locus_tag "G4P62_003232"; orig_transcript_id "gnl|WGS:JAAVVJ|G4P62_T005232"; partial "true"; product "transcript variant X2"; protein_id "KAF7220639.1"; exon_number "6";
CM025013.1	Genbank	gene	59079683	59088879	.	+	.	gene_id "G4P62_003231"; transcript_id ""; description "HMG domain-containing protein 4"; gbkey "Gene"; gene "hmgxb4"; gene_biotype "protein_coding"; locus_tag "G4P62_003231";
CM025013.1	Genbank	transcript	59079683	59088879	.	+	.	gene_id "G4P62_003231"; transcript_id "gnl|WGS:JAAVVJ|G4P62_T005231"; gbkey "mRNA"; gene "hmgxb4"; locus_tag "G4P62_003231"; orig_protein_id "gnl|WGS:JAAVVJ|G4P62_P005231"; orig_transcript_id "gnl|WGS:JAAVVJ|G4P62_T005231"; product "HMG-box containing 4"; transcript_biotype "mRNA";
CM025013.1	Genbank	exon	59079683	59079764	.	+	.	gene_id "G4P62_003231"; transcript_id "gnl|WGS:JAAVVJ|G4P62_T005231"; gene "hmgxb4"; locus_tag "G4P62_003231"; orig_protein_id "gnl|WGS:JAAVVJ|G4P62_P005231"; orig_transcript_id "gnl|WGS:JAAVVJ|G4P62_T005231"; product "HMG-box containing 4"; transcript_biotype "mRNA"; exon_number "1";
CM025013.1	Genbank	exon	59080322	59080409	.	+	.	gene_id "G4P62_003231"; transcript_id "gnl|WGS:JAAVVJ|G4P62_T005231"; gene "hmgxb4"; locus_tag "G4P62_003231"; orig_protein_id "gnl|WGS:JAAVVJ|G4P62_P005231"; orig_transcript_id "gnl|WGS:JAAVVJ|G4P62_T005231"; product "HMG-box containing 4"; transcript_biotype "mRNA"; exon_number "2";
CM025013.1	Genbank	exon	59081631	59081761	.	+	.	gene_id "G4P62_003231"; transcript_id "gnl|WGS:JAAVVJ|G4P62_T005231"; gene "hmgxb4"; locus_tag "G4P62_003231"; orig_protein_id "gnl|WGS:JAAVVJ|G4P62_P005231"; orig_transcript_id "gnl|WGS:JAAVVJ|G4P62_T005231"; product "HMG-box containing 4"; transcript_biotype "mRNA"; exon_number "3";
CM025013.1	Genbank	exon	59081846	59081921	.	+	.	gene_id "G4P62_003231"; transcript_id "gnl|WGS:JAAVVJ|G4P62_T005231"; gene "hmgxb4"; locus_tag "G4P62_003231"; orig_protein_id "gnl|WGS:JAAVVJ|G4P62_P005231"; orig_transcript_id "gnl|WGS:JAAVVJ|G4P62_T005231"; product "HMG-box containing 4"; transcript_biotype "mRNA"; exon_number "4";
CM025013.1	Genbank	exon	59081995	59082603	.	+	.	gene_id "G4P62_003231"; transcript_id "gnl|WGS:JAAVVJ|G4P62_T005231"; gene "hmgxb4"; locus_tag "G4P62_003231"; orig_protein_id "gnl|WGS:JAAVVJ|G4P62_P005231"; orig_transcript_id "gnl|WGS:JAAVVJ|G4P62_T005231"; product "HMG-box containing 4"; transcript_biotype "mRNA"; exon_number "5";
CM025013.1	Genbank	exon	59082683	59082886	.	+	.	gene_id "G4P62_003231"; transcript_id "gnl|WGS:JAAVVJ|G4P62_T005231"; gene "hmgxb4"; locus_tag "G4P62_003231"; orig_protein_id "gnl|WGS:JAAVVJ|G4P62_P005231"; orig_transcript_id "gnl|WGS:JAAVVJ|G4P62_T005231"; product "HMG-box containing 4"; transcript_biotype "mRNA"; exon_number "6";
CM025013.1	Genbank	exon	59083760	59083932	.	+	.	gene_id "G4P62_003231"; transcript_id "gnl|WGS:JAAVVJ|G4P62_T005231"; gene "hmgxb4"; locus_tag "G4P62_003231"; orig_protein_id "gnl|WGS:JAAVVJ|G4P62_P005231"; orig_transcript_id "gnl|WGS:JAAVVJ|G4P62_T005231"; product "HMG-box containing 4"; transcript_biotype "mRNA"; exon_number "7";
CM025013.1	Genbank	exon	59084000	59084081	.	+	.	gene_id "G4P62_003231"; transcript_id "gnl|WGS:JAAVVJ|G4P62_T005231"; gene "hmgxb4"; locus_tag "G4P62_003231"; orig_protein_id "gnl|WGS:JAAVVJ|G4P62_P005231"; orig_transcript_id "gnl|WGS:JAAVVJ|G4P62_T005231"; product "HMG-box containing 4"; transcript_biotype "mRNA"; exon_number "8";
CM025013.1	Genbank	exon	59084199	59084263	.	+	.	gene_id "G4P62_003231"; transcript_id "gnl|WGS:JAAVVJ|G4P62_T005231"; gene "hmgxb4"; locus_tag "G4P62_003231"; orig_protein_id "gnl|WGS:JAAVVJ|G4P62_P005231"; orig_transcript_id "gnl|WGS:JAAVVJ|G4P62_T005231"; product "HMG-box containing 4"; transcript_biotype "mRNA"; exon_number "9";
CM025013.1	Genbank	exon	59087054	59087150	.	+	.	gene_id "G4P62_003231"; transcript_id "gnl|WGS:JAAVVJ|G4P62_T005231"; gene "hmgxb4"; locus_tag "G4P62_003231"; orig_protein_id "gnl|WGS:JAAVVJ|G4P62_P005231"; orig_transcript_id "gnl|WGS:JAAVVJ|G4P62_T005231"; product "HMG-box containing 4"; transcript_biotype "mRNA"; exon_number "10";
CM025013.1	Genbank	exon	59087617	59087780	.	+	.	gene_id "G4P62_003231"; transcript_id "gnl|WGS:JAAVVJ|G4P62_T005231"; gene "hmgxb4"; locus_tag "G4P62_003231"; orig_protein_id "gnl|WGS:JAAVVJ|G4P62_P005231"; orig_transcript_id "gnl|WGS:JAAVVJ|G4P62_T005231"; product "HMG-box containing 4"; transcript_biotype "mRNA"; exon_number "11";
CM025013.1	Genbank	exon	59087861	59087983	.	+	.	gene_id "G4P62_003231"; transcript_id "gnl|WGS:JAAVVJ|G4P62_T005231"; gene "hmgxb4"; locus_tag "G4P62_003231"; orig_protein_id "gnl|WGS:JAAVVJ|G4P62_P005231"; orig_transcript_id "gnl|WGS:JAAVVJ|G4P62_T005231"; product "HMG-box containing 4"; transcript_biotype "mRNA"; exon_number "12";
CM025013.1	Genbank	exon	59088067	59088879	.	+	.	gene_id "G4P62_003231"; transcript_id "gnl|WGS:JAAVVJ|G4P62_T005231"; gene "hmgxb4"; locus_tag "G4P62_003231"; orig_protein_id "gnl|WGS:JAAVVJ|G4P62_P005231"; orig_transcript_id "gnl|WGS:JAAVVJ|G4P62_T005231"; product "HMG-box containing 4"; transcript_biotype "mRNA"; exon_number "13";
CM025013.1	Genbank	CDS	59080388	59080409	.	+	0	gene_id "G4P62_003231"; transcript_id "gnl|WGS:JAAVVJ|G4P62_T005231"; gbkey "CDS"; gene "hmgxb4"; locus_tag "G4P62_003231"; orig_transcript_id "gnl|WGS:JAAVVJ|G4P62_T005231"; product "HMG-box containing 4"; protein_id "KAF7220638.1"; exon_number "2";
CM025013.1	Genbank	CDS	59081631	59081761	.	+	2	gene_id "G4P62_003231"; transcript_id "gnl|WGS:JAAVVJ|G4P62_T005231"; gbkey "CDS"; gene "hmgxb4"; locus_tag "G4P62_003231"; orig_transcript_id "gnl|WGS:JAAVVJ|G4P62_T005231"; product "HMG-box containing 4"; protein_id "KAF7220638.1"; exon_number "3";
CM025013.1	Genbank	CDS	59081846	59081921	.	+	0	gene_id "G4P62_003231"; transcript_id "gnl|WGS:JAAVVJ|G4P62_T005231"; gbkey "CDS"; gene "hmgxb4"; locus_tag "G4P62_003231"; orig_transcript_id "gnl|WGS:JAAVVJ|G4P62_T005231"; product "HMG-box containing 4"; protein_id "KAF7220638.1"; exon_number "4";
CM025013.1	Genbank	CDS	59081995	59082603	.	+	2	gene_id "G4P62_003231"; transcript_id "gnl|WGS:JAAVVJ|G4P62_T005231"; gbkey "CDS"; gene "hmgxb4"; locus_tag "G4P62_003231"; orig_transcript_id "gnl|WGS:JAAVVJ|G4P62_T005231"; product "HMG-box containing 4"; protein_id "KAF7220638.1"; exon_number "5";
CM025013.1	Genbank	CDS	59082683	59082886	.	+	2	gene_id "G4P62_003231"; transcript_id "gnl|WGS:JAAVVJ|G4P62_T005231"; gbkey "CDS"; gene "hmgxb4"; locus_tag "G4P62_003231"; orig_transcript_id "gnl|WGS:JAAVVJ|G4P62_T005231"; product "HMG-box containing 4"; protein_id "KAF7220638.1"; exon_number "6";
CM025013.1	Genbank	CDS	59083760	59083932	.	+	2	gene_id "G4P62_003231"; transcript_id "gnl|WGS:JAAVVJ|G4P62_T005231"; gbkey "CDS"; gene "hmgxb4"; locus_tag "G4P62_003231"; orig_transcript_id "gnl|WGS:JAAVVJ|G4P62_T005231"; product "HMG-box containing 4"; protein_id "KAF7220638.1"; exon_number "7";
CM025013.1	Genbank	CDS	59084000	59084081	.	+	0	gene_id "G4P62_003231"; transcript_id "gnl|WGS:JAAVVJ|G4P62_T005231"; gbkey "CDS"; gene "hmgxb4"; locus_tag "G4P62_003231"; orig_transcript_id "gnl|WGS:JAAVVJ|G4P62_T005231"; product "HMG-box containing 4"; protein_id "KAF7220638.1"; exon_number "8";
CM025013.1	Genbank	CDS	59084199	59084263	.	+	2	gene_id "G4P62_003231"; transcript_id "gnl|WGS:JAAVVJ|G4P62_T005231"; gbkey "CDS"; gene "hmgxb4"; locus_tag "G4P62_003231"; orig_transcript_id "gnl|WGS:JAAVVJ|G4P62_T005231"; product "HMG-box containing 4"; protein_id "KAF7220638.1"; exon_number "9";
CM025013.1	Genbank	CDS	59087054	59087150	.	+	0	gene_id "G4P62_003231"; transcript_id "gnl|WGS:JAAVVJ|G4P62_T005231"; gbkey "CDS"; gene "hmgxb4"; locus_tag "G4P62_003231"; orig_transcript_id "gnl|WGS:JAAVVJ|G4P62_T005231"; product "HMG-box containing 4"; protein_id "KAF7220638.1"; exon_number "10";
CM025013.1	Genbank	CDS	59087617	59087780	.	+	2	gene_id "G4P62_003231"; transcript_id "gnl|WGS:JAAVVJ|G4P62_T005231"; gbkey "CDS"; gene "hmgxb4"; locus_tag "G4P62_003231"; orig_transcript_id "gnl|WGS:JAAVVJ|G4P62_T005231"; product "HMG-box containing 4"; protein_id "KAF7220638.1"; exon_number "11";
CM025013.1	Genbank	CDS	59087861	59087983	.	+	0	gene_id "G4P62_003231"; transcript_id "gnl|WGS:JAAVVJ|G4P62_T005231"; gbkey "CDS"; gene "hmgxb4"; locus_tag "G4P62_003231"; orig_transcript_id "gnl|WGS:JAAVVJ|G4P62_T005231"; product "HMG-box containing 4"; protein_id "KAF7220638.1"; exon_number "12";
CM025013.1	Genbank	CDS	59088067	59088108	.	+	0	gene_id "G4P62_003231"; transcript_id "gnl|WGS:JAAVVJ|G4P62_T005231"; gbkey "CDS"; gene "hmgxb4"; locus_tag "G4P62_003231"; orig_transcript_id "gnl|WGS:JAAVVJ|G4P62_T005231"; product "HMG-box containing 4"; protein_id "KAF7220638.1"; exon_number "13";
CM025013.1	Genbank	start_codon	59080388	59080390	.	+	0	gene_id "G4P62_003231"; transcript_id "gnl|WGS:JAAVVJ|G4P62_T005231"; gbkey "CDS"; gene "hmgxb4"; locus_tag "G4P62_003231"; orig_transcript_id "gnl|WGS:JAAVVJ|G4P62_T005231"; product "HMG-box containing 4"; protein_id "KAF7220638.1"; exon_number "2";
CM025013.1	Genbank	stop_codon	59088109	59088111	.	+	0	gene_id "G4P62_003231"; transcript_id "gnl|WGS:JAAVVJ|G4P62_T005231"; gbkey "CDS"; gene "hmgxb4"; locus_tag "G4P62_003231"; orig_transcript_id "gnl|WGS:JAAVVJ|G4P62_T005231"; product "HMG-box containing 4"; protein_id "KAF7220638.1"; exon_number "13";
CM025013.1	Genbank	gene	59091784	59095749	.	+	.	gene_id "G4P62_003230"; transcript_id ""; description "GTPase IMAP family member 7-like"; gbkey "Gene"; gene_biotype "protein_coding"; locus_tag "G4P62_003230"; note "LOC107376235";
CM025013.1	Genbank	transcript	59091784	59095749	.	+	.	gene_id "G4P62_003230"; transcript_id "gnl|WGS:JAAVVJ|G4P62_T005230"; gbkey "mRNA"; locus_tag "G4P62_003230"; orig_protein_id "gnl|WGS:JAAVVJ|G4P62_P005230"; orig_transcript_id "gnl|WGS:JAAVVJ|G4P62_T005230"; product "GTPase IMAP family member 7-like"; transcript_biotype "mRNA";
CM025013.1	Genbank	exon	59091784	59091934	.	+	.	gene_id "G4P62_003230"; transcript_id "gnl|WGS:JAAVVJ|G4P62_T005230"; locus_tag "G4P62_003230"; orig_protein_id "gnl|WGS:JAAVVJ|G4P62_P005230"; orig_transcript_id "gnl|WGS:JAAVVJ|G4P62_T005230"; product "GTPase IMAP family member 7-like"; transcript_biotype "mRNA"; exon_number "1";
CM025013.1	Genbank	exon	59092211	59092350	.	+	.	gene_id "G4P62_003230"; transcript_id "gnl|WGS:JAAVVJ|G4P62_T005230"; locus_tag "G4P62_003230"; orig_protein_id "gnl|WGS:JAAVVJ|G4P62_P005230"; orig_transcript_id "gnl|WGS:JAAVVJ|G4P62_T005230"; product "GTPase IMAP family member 7-like"; transcript_biotype "mRNA"; exon_number "2";
CM025013.1	Genbank	exon	59093719	59095749	.	+	.	gene_id "G4P62_003230"; transcript_id "gnl|WGS:JAAVVJ|G4P62_T005230"; locus_tag "G4P62_003230"; orig_protein_id "gnl|WGS:JAAVVJ|G4P62_P005230"; orig_transcript_id "gnl|WGS:JAAVVJ|G4P62_T005230"; product "GTPase IMAP family member 7-like"; transcript_biotype "mRNA"; exon_number "3";
CM025013.1	Genbank	CDS	59091910	59091934	.	+	0	gene_id "G4P62_003230"; transcript_id "gnl|WGS:JAAVVJ|G4P62_T005230"; gbkey "CDS"; locus_tag "G4P62_003230"; orig_transcript_id "gnl|WGS:JAAVVJ|G4P62_T005230"; product "GTPase IMAP family member 7-like"; protein_id "KAF7220637.1"; exon_number "1";
CM025013.1	Genbank	CDS	59092211	59092350	.	+	2	gene_id "G4P62_003230"; transcript_id "gnl|WGS:JAAVVJ|G4P62_T005230"; gbkey "CDS"; locus_tag "G4P62_003230"; orig_transcript_id "gnl|WGS:JAAVVJ|G4P62_T005230"; product "GTPase IMAP family member 7-like"; protein_id "KAF7220637.1"; exon_number "2";
CM025013.1	Genbank	CDS	59093719	59094561	.	+	0	gene_id "G4P62_003230"; transcript_id "gnl|WGS:JAAVVJ|G4P62_T005230"; gbkey "CDS"; locus_tag "G4P62_003230"; orig_transcript_id "gnl|WGS:JAAVVJ|G4P62_T005230"; product "GTPase IMAP family member 7-like"; protein_id "KAF7220637.1"; exon_number "3";
CM025013.1	Genbank	start_codon	59091910	59091912	.	+	0	gene_id "G4P62_003230"; transcript_id "gnl|WGS:JAAVVJ|G4P62_T005230"; gbkey "CDS"; locus_tag "G4P62_003230"; orig_transcript_id "gnl|WGS:JAAVVJ|G4P62_T005230"; product "GTPase IMAP family member 7-like"; protein_id "KAF7220637.1"; exon_number "1";
CM025013.1	Genbank	stop_codon	59094562	59094564	.	+	0	gene_id "G4P62_003230"; transcript_id "gnl|WGS:JAAVVJ|G4P62_T005230"; gbkey "CDS"; locus_tag "G4P62_003230"; orig_transcript_id "gnl|WGS:JAAVVJ|G4P62_T005230"; product "GTPase IMAP family member 7-like"; protein_id "KAF7220637.1"; exon_number "3";
CM025013.1	Genbank	gene	59138682	59140290	.	-	.	gene_id "G4P62_003229"; transcript_id ""; description "forkhead box protein D2-like"; gbkey "Gene"; gene_biotype "protein_coding"; locus_tag "G4P62_003229"; note "LOC107376234";
CM025013.1	Genbank	transcript	59138682	59139799	.	-	.	gene_id "G4P62_003229"; transcript_id "gnl|WGS:JAAVVJ|G4P62_T005229"; gbkey "mRNA"; locus_tag "G4P62_003229"; orig_protein_id "gnl|WGS:JAAVVJ|G4P62_P005229"; orig_transcript_id "gnl|WGS:JAAVVJ|G4P62_T005229"; product "forkhead box protein D2-like"; transcript_biotype "mRNA";
CM025013.1	Genbank	exon	59138682	59139799	.	-	.	gene_id "G4P62_003229"; transcript_id "gnl|WGS:JAAVVJ|G4P62_T005229"; locus_tag "G4P62_003229"; orig_protein_id "gnl|WGS:JAAVVJ|G4P62_P005229"; orig_transcript_id "gnl|WGS:JAAVVJ|G4P62_T005229"; product "forkhead box protein D2-like"; transcript_biotype "mRNA"; exon_number "1";
CM025013.1	Genbank	CDS	59138894	59139799	.	-	0	gene_id "G4P62_003229"; transcript_id "gnl|WGS:JAAVVJ|G4P62_T005229"; gbkey "CDS"; locus_tag "G4P62_003229"; orig_transcript_id "gnl|WGS:JAAVVJ|G4P62_T005229"; product "forkhead box protein D2-like"; protein_id "KAF7220636.1"; exon_number "1";
CM025013.1	Genbank	start_codon	59139797	59139799	.	-	0	gene_id "G4P62_003229"; transcript_id "gnl|WGS:JAAVVJ|G4P62_T005229"; gbkey "CDS"; locus_tag "G4P62_003229"; orig_transcript_id "gnl|WGS:JAAVVJ|G4P62_T005229"; product "forkhead box protein D2-like"; protein_id "KAF7220636.1"; exon_number "1";
CM025013.1	Genbank	stop_codon	59138891	59138893	.	-	0	gene_id "G4P62_003229"; transcript_id "gnl|WGS:JAAVVJ|G4P62_T005229"; gbkey "CDS"; locus_tag "G4P62_003229"; orig_transcript_id "gnl|WGS:JAAVVJ|G4P62_T005229"; product "forkhead box protein D2-like"; protein_id "KAF7220636.1"; exon_number "1";
CM025013.1	Genbank	gene	59196511	59199750	.	+	.	gene_id "G4P62_003228"; transcript_id ""; description "sphingosine 1-phosphate receptor 1-like"; gbkey "Gene"; gene_biotype "protein_coding"; locus_tag "G4P62_003228"; note "LOC107376233";
CM025013.1	Genbank	transcript	59196511	59199011	.	+	.	gene_id "G4P62_003228"; transcript_id "gnl|WGS:JAAVVJ|G4P62_T005228"; gbkey "mRNA"; locus_tag "G4P62_003228"; orig_protein_id "gnl|WGS:JAAVVJ|G4P62_P005228"; orig_transcript_id "gnl|WGS:JAAVVJ|G4P62_T005228"; product "sphingosine 1-phosphate receptor 1-like"; transcript_biotype "mRNA";
CM025013.1	Genbank	exon	59196511	59196963	.	+	.	gene_id "G4P62_003228"; transcript_id "gnl|WGS:JAAVVJ|G4P62_T005228"; locus_tag "G4P62_003228"; orig_protein_id "gnl|WGS:JAAVVJ|G4P62_P005228"; orig_transcript_id "gnl|WGS:JAAVVJ|G4P62_T005228"; product "sphingosine 1-phosphate receptor 1-like"; transcript_biotype "mRNA"; exon_number "1";
CM025013.1	Genbank	exon	59197598	59199011	.	+	.	gene_id "G4P62_003228"; transcript_id "gnl|WGS:JAAVVJ|G4P62_T005228"; locus_tag "G4P62_003228"; orig_protein_id "gnl|WGS:JAAVVJ|G4P62_P005228"; orig_transcript_id "gnl|WGS:JAAVVJ|G4P62_T005228"; product "sphingosine 1-phosphate receptor 1-like"; transcript_biotype "mRNA"; exon_number "2";
CM025013.1	Genbank	CDS	59197866	59199008	.	+	0	gene_id "G4P62_003228"; transcript_id "gnl|WGS:JAAVVJ|G4P62_T005228"; gbkey "CDS"; locus_tag "G4P62_003228"; orig_transcript_id "gnl|WGS:JAAVVJ|G4P62_T005228"; product "sphingosine 1-phosphate receptor 1-like"; protein_id "KAF7220635.1"; exon_number "2";
CM025013.1	Genbank	start_codon	59197866	59197868	.	+	0	gene_id "G4P62_003228"; transcript_id "gnl|WGS:JAAVVJ|G4P62_T005228"; gbkey "CDS"; locus_tag "G4P62_003228"; orig_transcript_id "gnl|WGS:JAAVVJ|G4P62_T005228"; product "sphingosine 1-phosphate receptor 1-like"; protein_id "KAF7220635.1"; exon_number "2";
CM025013.1	Genbank	stop_codon	59199009	59199011	.	+	0	gene_id "G4P62_003228"; transcript_id "gnl|WGS:JAAVVJ|G4P62_T005228"; gbkey "CDS"; locus_tag "G4P62_003228"; orig_transcript_id "gnl|WGS:JAAVVJ|G4P62_T005228"; product "sphingosine 1-phosphate receptor 1-like"; protein_id "KAF7220635.1"; exon_number "2";
CM025013.1	Genbank	gene	59200334	59209146	.	-	.	gene_id "G4P62_003227"; transcript_id ""; description "kinetochore protein Spc24"; gbkey "Gene"; gene "spc24"; gene_biotype "protein_coding"; locus_tag "G4P62_003227";
CM025013.1	Genbank	transcript	59200334	59209146	.	-	.	gene_id "G4P62_003227"; transcript_id "gnl|WGS:JAAVVJ|G4P62_T005227"; gbkey "mRNA"; gene "spc24"; locus_tag "G4P62_003227"; note "NDC80 kinetochore complex component"; orig_protein_id "gnl|WGS:JAAVVJ|G4P62_P005227"; orig_transcript_id "gnl|WGS:JAAVVJ|G4P62_T005227"; product "SPC24"; transcript_biotype "mRNA";
CM025013.1	Genbank	exon	59209031	59209146	.	-	.	gene_id "G4P62_003227"; transcript_id "gnl|WGS:JAAVVJ|G4P62_T005227"; gene "spc24"; locus_tag "G4P62_003227"; note "NDC80 kinetochore complex component"; orig_protein_id "gnl|WGS:JAAVVJ|G4P62_P005227"; orig_transcript_id "gnl|WGS:JAAVVJ|G4P62_T005227"; product "SPC24"; transcript_biotype "mRNA"; exon_number "1";
CM025013.1	Genbank	exon	59207918	59208088	.	-	.	gene_id "G4P62_003227"; transcript_id "gnl|WGS:JAAVVJ|G4P62_T005227"; gene "spc24"; locus_tag "G4P62_003227"; note "NDC80 kinetochore complex component"; orig_protein_id "gnl|WGS:JAAVVJ|G4P62_P005227"; orig_transcript_id "gnl|WGS:JAAVVJ|G4P62_T005227"; product "SPC24"; transcript_biotype "mRNA"; exon_number "2";
CM025013.1	Genbank	exon	59206045	59206189	.	-	.	gene_id "G4P62_003227"; transcript_id "gnl|WGS:JAAVVJ|G4P62_T005227"; gene "spc24"; locus_tag "G4P62_003227"; note "NDC80 kinetochore complex component"; orig_protein_id "gnl|WGS:JAAVVJ|G4P62_P005227"; orig_transcript_id "gnl|WGS:JAAVVJ|G4P62_T005227"; product "SPC24"; transcript_biotype "mRNA"; exon_number "3";
CM025013.1	Genbank	exon	59205619	59205723	.	-	.	gene_id "G4P62_003227"; transcript_id "gnl|WGS:JAAVVJ|G4P62_T005227"; gene "spc24"; locus_tag "G4P62_003227"; note "NDC80 kinetochore complex component"; orig_protein_id "gnl|WGS:JAAVVJ|G4P62_P005227"; orig_transcript_id "gnl|WGS:JAAVVJ|G4P62_T005227"; product "SPC24"; transcript_biotype "mRNA"; exon_number "4";
CM025013.1	Genbank	exon	59204067	59204143	.	-	.	gene_id "G4P62_003227"; transcript_id "gnl|WGS:JAAVVJ|G4P62_T005227"; gene "spc24"; locus_tag "G4P62_003227"; note "NDC80 kinetochore complex component"; orig_protein_id "gnl|WGS:JAAVVJ|G4P62_P005227"; orig_transcript_id "gnl|WGS:JAAVVJ|G4P62_T005227"; product "SPC24"; transcript_biotype "mRNA"; exon_number "5";
CM025013.1	Genbank	exon	59200334	59201349	.	-	.	gene_id "G4P62_003227"; transcript_id "gnl|WGS:JAAVVJ|G4P62_T005227"; gene "spc24"; locus_tag "G4P62_003227"; note "NDC80 kinetochore complex component"; orig_protein_id "gnl|WGS:JAAVVJ|G4P62_P005227"; orig_transcript_id "gnl|WGS:JAAVVJ|G4P62_T005227"; product "SPC24"; transcript_biotype "mRNA"; exon_number "6";
CM025013.1	Genbank	CDS	59207918	59208083	.	-	0	gene_id "G4P62_003227"; transcript_id "gnl|WGS:JAAVVJ|G4P62_T005227"; gbkey "CDS"; gene "spc24"; locus_tag "G4P62_003227"; orig_transcript_id "gnl|WGS:JAAVVJ|G4P62_T005227"; product "NDC80 kinetochore complex component"; protein_id "KAF7220634.1"; exon_number "2";
CM025013.1	Genbank	CDS	59206045	59206189	.	-	2	gene_id "G4P62_003227"; transcript_id "gnl|WGS:JAAVVJ|G4P62_T005227"; gbkey "CDS"; gene "spc24"; locus_tag "G4P62_003227"; orig_transcript_id "gnl|WGS:JAAVVJ|G4P62_T005227"; product "NDC80 kinetochore complex component"; protein_id "KAF7220634.1"; exon_number "3";
CM025013.1	Genbank	CDS	59205619	59205723	.	-	1	gene_id "G4P62_003227"; transcript_id "gnl|WGS:JAAVVJ|G4P62_T005227"; gbkey "CDS"; gene "spc24"; locus_tag "G4P62_003227"; orig_transcript_id "gnl|WGS:JAAVVJ|G4P62_T005227"; product "NDC80 kinetochore complex component"; protein_id "KAF7220634.1"; exon_number "4";
CM025013.1	Genbank	CDS	59204067	59204143	.	-	1	gene_id "G4P62_003227"; transcript_id "gnl|WGS:JAAVVJ|G4P62_T005227"; gbkey "CDS"; gene "spc24"; locus_tag "G4P62_003227"; orig_transcript_id "gnl|WGS:JAAVVJ|G4P62_T005227"; product "NDC80 kinetochore complex component"; protein_id "KAF7220634.1"; exon_number "5";
CM025013.1	Genbank	CDS	59201246	59201349	.	-	2	gene_id "G4P62_003227"; transcript_id "gnl|WGS:JAAVVJ|G4P62_T005227"; gbkey "CDS"; gene "spc24"; locus_tag "G4P62_003227"; orig_transcript_id "gnl|WGS:JAAVVJ|G4P62_T005227"; product "NDC80 kinetochore complex component"; protein_id "KAF7220634.1"; exon_number "6";
CM025013.1	Genbank	start_codon	59208081	59208083	.	-	0	gene_id "G4P62_003227"; transcript_id "gnl|WGS:JAAVVJ|G4P62_T005227"; gbkey "CDS"; gene "spc24"; locus_tag "G4P62_003227"; orig_transcript_id "gnl|WGS:JAAVVJ|G4P62_T005227"; product "NDC80 kinetochore complex component"; protein_id "KAF7220634.1"; exon_number "2";
CM025013.1	Genbank	stop_codon	59201243	59201245	.	-	0	gene_id "G4P62_003227"; transcript_id "gnl|WGS:JAAVVJ|G4P62_T005227"; gbkey "CDS"; gene "spc24"; locus_tag "G4P62_003227"; orig_transcript_id "gnl|WGS:JAAVVJ|G4P62_T005227"; product "NDC80 kinetochore complex component"; protein_id "KAF7220634.1"; exon_number "6";
CM025013.1	Genbank	gene	59209934	59217511	.	-	.	gene_id "G4P62_003226"; transcript_id ""; description "protein KRI1 homolog"; gbkey "Gene"; gene "kri1"; gene_biotype "protein_coding"; locus_tag "G4P62_003226";
CM025013.1	Genbank	transcript	59209934	59217511	.	-	.	gene_id "G4P62_003226"; transcript_id "gnl|WGS:JAAVVJ|G4P62_T005226"; gbkey "mRNA"; gene "kri1"; locus_tag "G4P62_003226"; orig_protein_id "gnl|WGS:JAAVVJ|G4P62_P005226"; orig_transcript_id "gnl|WGS:JAAVVJ|G4P62_T005226"; product "KRI1-like protein"; transcript_biotype "mRNA";
CM025013.1	Genbank	exon	59217299	59217511	.	-	.	gene_id "G4P62_003226"; transcript_id "gnl|WGS:JAAVVJ|G4P62_T005226"; gene "kri1"; locus_tag "G4P62_003226"; orig_protein_id "gnl|WGS:JAAVVJ|G4P62_P005226"; orig_transcript_id "gnl|WGS:JAAVVJ|G4P62_T005226"; product "KRI1-like protein"; transcript_biotype "mRNA"; exon_number "1";
CM025013.1	Genbank	exon	59217120	59217196	.	-	.	gene_id "G4P62_003226"; transcript_id "gnl|WGS:JAAVVJ|G4P62_T005226"; gene "kri1"; locus_tag "G4P62_003226"; orig_protein_id "gnl|WGS:JAAVVJ|G4P62_P005226"; orig_transcript_id "gnl|WGS:JAAVVJ|G4P62_T005226"; product "KRI1-like protein"; transcript_biotype "mRNA"; exon_number "2";
CM025013.1	Genbank	exon	59216942	59217044	.	-	.	gene_id "G4P62_003226"; transcript_id "gnl|WGS:JAAVVJ|G4P62_T005226"; gene "kri1"; locus_tag "G4P62_003226"; orig_protein_id "gnl|WGS:JAAVVJ|G4P62_P005226"; orig_transcript_id "gnl|WGS:JAAVVJ|G4P62_T005226"; product "KRI1-like protein"; transcript_biotype "mRNA"; exon_number "3";
CM025013.1	Genbank	exon	59216763	59216865	.	-	.	gene_id "G4P62_003226"; transcript_id "gnl|WGS:JAAVVJ|G4P62_T005226"; gene "kri1"; locus_tag "G4P62_003226"; orig_protein_id "gnl|WGS:JAAVVJ|G4P62_P005226"; orig_transcript_id "gnl|WGS:JAAVVJ|G4P62_T005226"; product "KRI1-like protein"; transcript_biotype "mRNA"; exon_number "4";
CM025013.1	Genbank	exon	59216543	59216603	.	-	.	gene_id "G4P62_003226"; transcript_id "gnl|WGS:JAAVVJ|G4P62_T005226"; gene "kri1"; locus_tag "G4P62_003226"; orig_protein_id "gnl|WGS:JAAVVJ|G4P62_P005226"; orig_transcript_id "gnl|WGS:JAAVVJ|G4P62_T005226"; product "KRI1-like protein"; transcript_biotype "mRNA"; exon_number "5";
CM025013.1	Genbank	exon	59216410	59216459	.	-	.	gene_id "G4P62_003226"; transcript_id "gnl|WGS:JAAVVJ|G4P62_T005226"; gene "kri1"; locus_tag "G4P62_003226"; orig_protein_id "gnl|WGS:JAAVVJ|G4P62_P005226"; orig_transcript_id "gnl|WGS:JAAVVJ|G4P62_T005226"; product "KRI1-like protein"; transcript_biotype "mRNA"; exon_number "6";
CM025013.1	Genbank	exon	59216246	59216339	.	-	.	gene_id "G4P62_003226"; transcript_id "gnl|WGS:JAAVVJ|G4P62_T005226"; gene "kri1"; locus_tag "G4P62_003226"; orig_protein_id "gnl|WGS:JAAVVJ|G4P62_P005226"; orig_transcript_id "gnl|WGS:JAAVVJ|G4P62_T005226"; product "KRI1-like protein"; transcript_biotype "mRNA"; exon_number "7";
CM025013.1	Genbank	exon	59216090	59216167	.	-	.	gene_id "G4P62_003226"; transcript_id "gnl|WGS:JAAVVJ|G4P62_T005226"; gene "kri1"; locus_tag "G4P62_003226"; orig_protein_id "gnl|WGS:JAAVVJ|G4P62_P005226"; orig_transcript_id "gnl|WGS:JAAVVJ|G4P62_T005226"; product "KRI1-like protein"; transcript_biotype "mRNA"; exon_number "8";
CM025013.1	Genbank	exon	59215912	59216021	.	-	.	gene_id "G4P62_003226"; transcript_id "gnl|WGS:JAAVVJ|G4P62_T005226"; gene "kri1"; locus_tag "G4P62_003226"; orig_protein_id "gnl|WGS:JAAVVJ|G4P62_P005226"; orig_transcript_id "gnl|WGS:JAAVVJ|G4P62_T005226"; product "KRI1-like protein"; transcript_biotype "mRNA"; exon_number "9";
CM025013.1	Genbank	exon	59213630	59213849	.	-	.	gene_id "G4P62_003226"; transcript_id "gnl|WGS:JAAVVJ|G4P62_T005226"; gene "kri1"; locus_tag "G4P62_003226"; orig_protein_id "gnl|WGS:JAAVVJ|G4P62_P005226"; orig_transcript_id "gnl|WGS:JAAVVJ|G4P62_T005226"; product "KRI1-like protein"; transcript_biotype "mRNA"; exon_number "10";
CM025013.1	Genbank	exon	59213373	59213543	.	-	.	gene_id "G4P62_003226"; transcript_id "gnl|WGS:JAAVVJ|G4P62_T005226"; gene "kri1"; locus_tag "G4P62_003226"; orig_protein_id "gnl|WGS:JAAVVJ|G4P62_P005226"; orig_transcript_id "gnl|WGS:JAAVVJ|G4P62_T005226"; product "KRI1-like protein"; transcript_biotype "mRNA"; exon_number "11";
CM025013.1	Genbank	exon	59213224	59213299	.	-	.	gene_id "G4P62_003226"; transcript_id "gnl|WGS:JAAVVJ|G4P62_T005226"; gene "kri1"; locus_tag "G4P62_003226"; orig_protein_id "gnl|WGS:JAAVVJ|G4P62_P005226"; orig_transcript_id "gnl|WGS:JAAVVJ|G4P62_T005226"; product "KRI1-like protein"; transcript_biotype "mRNA"; exon_number "12";
CM025013.1	Genbank	exon	59213034	59213146	.	-	.	gene_id "G4P62_003226"; transcript_id "gnl|WGS:JAAVVJ|G4P62_T005226"; gene "kri1"; locus_tag "G4P62_003226"; orig_protein_id "gnl|WGS:JAAVVJ|G4P62_P005226"; orig_transcript_id "gnl|WGS:JAAVVJ|G4P62_T005226"; product "KRI1-like protein"; transcript_biotype "mRNA"; exon_number "13";
CM025013.1	Genbank	exon	59212801	59212960	.	-	.	gene_id "G4P62_003226"; transcript_id "gnl|WGS:JAAVVJ|G4P62_T005226"; gene "kri1"; locus_tag "G4P62_003226"; orig_protein_id "gnl|WGS:JAAVVJ|G4P62_P005226"; orig_transcript_id "gnl|WGS:JAAVVJ|G4P62_T005226"; product "KRI1-like protein"; transcript_biotype "mRNA"; exon_number "14";
CM025013.1	Genbank	exon	59212598	59212728	.	-	.	gene_id "G4P62_003226"; transcript_id "gnl|WGS:JAAVVJ|G4P62_T005226"; gene "kri1"; locus_tag "G4P62_003226"; orig_protein_id "gnl|WGS:JAAVVJ|G4P62_P005226"; orig_transcript_id "gnl|WGS:JAAVVJ|G4P62_T005226"; product "KRI1-like protein"; transcript_biotype "mRNA"; exon_number "15";
CM025013.1	Genbank	exon	59210743	59210807	.	-	.	gene_id "G4P62_003226"; transcript_id "gnl|WGS:JAAVVJ|G4P62_T005226"; gene "kri1"; locus_tag "G4P62_003226"; orig_protein_id "gnl|WGS:JAAVVJ|G4P62_P005226"; orig_transcript_id "gnl|WGS:JAAVVJ|G4P62_T005226"; product "KRI1-like protein"; transcript_biotype "mRNA"; exon_number "16";
CM025013.1	Genbank	exon	59210576	59210671	.	-	.	gene_id "G4P62_003226"; transcript_id "gnl|WGS:JAAVVJ|G4P62_T005226"; gene "kri1"; locus_tag "G4P62_003226"; orig_protein_id "gnl|WGS:JAAVVJ|G4P62_P005226"; orig_transcript_id "gnl|WGS:JAAVVJ|G4P62_T005226"; product "KRI1-like protein"; transcript_biotype "mRNA"; exon_number "17";
CM025013.1	Genbank	exon	59209934	59210495	.	-	.	gene_id "G4P62_003226"; transcript_id "gnl|WGS:JAAVVJ|G4P62_T005226"; gene "kri1"; locus_tag "G4P62_003226"; orig_protein_id "gnl|WGS:JAAVVJ|G4P62_P005226"; orig_transcript_id "gnl|WGS:JAAVVJ|G4P62_T005226"; product "KRI1-like protein"; transcript_biotype "mRNA"; exon_number "18";
CM025013.1	Genbank	CDS	59217299	59217383	.	-	0	gene_id "G4P62_003226"; transcript_id "gnl|WGS:JAAVVJ|G4P62_T005226"; gbkey "CDS"; gene "kri1"; locus_tag "G4P62_003226"; note "KRI1 homolog"; orig_transcript_id "gnl|WGS:JAAVVJ|G4P62_T005226"; product "KRI1-like protein"; protein_id "KAF7220633.1"; exon_number "1";
CM025013.1	Genbank	CDS	59217120	59217196	.	-	2	gene_id "G4P62_003226"; transcript_id "gnl|WGS:JAAVVJ|G4P62_T005226"; gbkey "CDS"; gene "kri1"; locus_tag "G4P62_003226"; note "KRI1 homolog"; orig_transcript_id "gnl|WGS:JAAVVJ|G4P62_T005226"; product "KRI1-like protein"; protein_id "KAF7220633.1"; exon_number "2";
CM025013.1	Genbank	CDS	59216942	59217044	.	-	0	gene_id "G4P62_003226"; transcript_id "gnl|WGS:JAAVVJ|G4P62_T005226"; gbkey "CDS"; gene "kri1"; locus_tag "G4P62_003226"; note "KRI1 homolog"; orig_transcript_id "gnl|WGS:JAAVVJ|G4P62_T005226"; product "KRI1-like protein"; protein_id "KAF7220633.1"; exon_number "3";
CM025013.1	Genbank	CDS	59216763	59216865	.	-	2	gene_id "G4P62_003226"; transcript_id "gnl|WGS:JAAVVJ|G4P62_T005226"; gbkey "CDS"; gene "kri1"; locus_tag "G4P62_003226"; note "KRI1 homolog"; orig_transcript_id "gnl|WGS:JAAVVJ|G4P62_T005226"; product "KRI1-like protein"; protein_id "KAF7220633.1"; exon_number "4";
CM025013.1	Genbank	CDS	59216543	59216603	.	-	1	gene_id "G4P62_003226"; transcript_id "gnl|WGS:JAAVVJ|G4P62_T005226"; gbkey "CDS"; gene "kri1"; locus_tag "G4P62_003226"; note "KRI1 homolog"; orig_transcript_id "gnl|WGS:JAAVVJ|G4P62_T005226"; product "KRI1-like protein"; protein_id "KAF7220633.1"; exon_number "5";
CM025013.1	Genbank	CDS	59216410	59216459	.	-	0	gene_id "G4P62_003226"; transcript_id "gnl|WGS:JAAVVJ|G4P62_T005226"; gbkey "CDS"; gene "kri1"; locus_tag "G4P62_003226"; note "KRI1 homolog"; orig_transcript_id "gnl|WGS:JAAVVJ|G4P62_T005226"; product "KRI1-like protein"; protein_id "KAF7220633.1"; exon_number "6";
CM025013.1	Genbank	CDS	59216246	59216339	.	-	1	gene_id "G4P62_003226"; transcript_id "gnl|WGS:JAAVVJ|G4P62_T005226"; gbkey "CDS"; gene "kri1"; locus_tag "G4P62_003226"; note "KRI1 homolog"; orig_transcript_id "gnl|WGS:JAAVVJ|G4P62_T005226"; product "KRI1-like protein"; protein_id "KAF7220633.1"; exon_number "7";
CM025013.1	Genbank	CDS	59216090	59216167	.	-	0	gene_id "G4P62_003226"; transcript_id "gnl|WGS:JAAVVJ|G4P62_T005226"; gbkey "CDS"; gene "kri1"; locus_tag "G4P62_003226"; note "KRI1 homolog"; orig_transcript_id "gnl|WGS:JAAVVJ|G4P62_T005226"; product "KRI1-like protein"; protein_id "KAF7220633.1"; exon_number "8";
CM025013.1	Genbank	CDS	59215912	59216021	.	-	0	gene_id "G4P62_003226"; transcript_id "gnl|WGS:JAAVVJ|G4P62_T005226"; gbkey "CDS"; gene "kri1"; locus_tag "G4P62_003226"; note "KRI1 homolog"; orig_transcript_id "gnl|WGS:JAAVVJ|G4P62_T005226"; product "KRI1-like protein"; protein_id "KAF7220633.1"; exon_number "9";
CM025013.1	Genbank	CDS	59213630	59213849	.	-	1	gene_id "G4P62_003226"; transcript_id "gnl|WGS:JAAVVJ|G4P62_T005226"; gbkey "CDS"; gene "kri1"; locus_tag "G4P62_003226"; note "KRI1 homolog"; orig_transcript_id "gnl|WGS:JAAVVJ|G4P62_T005226"; product "KRI1-like protein"; protein_id "KAF7220633.1"; exon_number "10";
CM025013.1	Genbank	CDS	59213373	59213543	.	-	0	gene_id "G4P62_003226"; transcript_id "gnl|WGS:JAAVVJ|G4P62_T005226"; gbkey "CDS"; gene "kri1"; locus_tag "G4P62_003226"; note "KRI1 homolog"; orig_transcript_id "gnl|WGS:JAAVVJ|G4P62_T005226"; product "KRI1-like protein"; protein_id "KAF7220633.1"; exon_number "11";
CM025013.1	Genbank	CDS	59213224	59213299	.	-	0	gene_id "G4P62_003226"; transcript_id "gnl|WGS:JAAVVJ|G4P62_T005226"; gbkey "CDS"; gene "kri1"; locus_tag "G4P62_003226"; note "KRI1 homolog"; orig_transcript_id "gnl|WGS:JAAVVJ|G4P62_T005226"; product "KRI1-like protein"; protein_id "KAF7220633.1"; exon_number "12";
CM025013.1	Genbank	CDS	59213034	59213146	.	-	2	gene_id "G4P62_003226"; transcript_id "gnl|WGS:JAAVVJ|G4P62_T005226"; gbkey "CDS"; gene "kri1"; locus_tag "G4P62_003226"; note "KRI1 homolog"; orig_transcript_id "gnl|WGS:JAAVVJ|G4P62_T005226"; product "KRI1-like protein"; protein_id "KAF7220633.1"; exon_number "13";
CM025013.1	Genbank	CDS	59212801	59212960	.	-	0	gene_id "G4P62_003226"; transcript_id "gnl|WGS:JAAVVJ|G4P62_T005226"; gbkey "CDS"; gene "kri1"; locus_tag "G4P62_003226"; note "KRI1 homolog"; orig_transcript_id "gnl|WGS:JAAVVJ|G4P62_T005226"; product "KRI1-like protein"; protein_id "KAF7220633.1"; exon_number "14";
CM025013.1	Genbank	CDS	59212598	59212728	.	-	2	gene_id "G4P62_003226"; transcript_id "gnl|WGS:JAAVVJ|G4P62_T005226"; gbkey "CDS"; gene "kri1"; locus_tag "G4P62_003226"; note "KRI1 homolog"; orig_transcript_id "gnl|WGS:JAAVVJ|G4P62_T005226"; product "KRI1-like protein"; protein_id "KAF7220633.1"; exon_number "15";
CM025013.1	Genbank	CDS	59210743	59210807	.	-	0	gene_id "G4P62_003226"; transcript_id "gnl|WGS:JAAVVJ|G4P62_T005226"; gbkey "CDS"; gene "kri1"; locus_tag "G4P62_003226"; note "KRI1 homolog"; orig_transcript_id "gnl|WGS:JAAVVJ|G4P62_T005226"; product "KRI1-like protein"; protein_id "KAF7220633.1"; exon_number "16";
CM025013.1	Genbank	CDS	59210576	59210671	.	-	1	gene_id "G4P62_003226"; transcript_id "gnl|WGS:JAAVVJ|G4P62_T005226"; gbkey "CDS"; gene "kri1"; locus_tag "G4P62_003226"; note "KRI1 homolog"; orig_transcript_id "gnl|WGS:JAAVVJ|G4P62_T005226"; product "KRI1-like protein"; protein_id "KAF7220633.1"; exon_number "17";
CM025013.1	Genbank	CDS	59210030	59210495	.	-	1	gene_id "G4P62_003226"; transcript_id "gnl|WGS:JAAVVJ|G4P62_T005226"; gbkey "CDS"; gene "kri1"; locus_tag "G4P62_003226"; note "KRI1 homolog"; orig_transcript_id "gnl|WGS:JAAVVJ|G4P62_T005226"; product "KRI1-like protein"; protein_id "KAF7220633.1"; exon_number "18";
CM025013.1	Genbank	start_codon	59217381	59217383	.	-	0	gene_id "G4P62_003226"; transcript_id "gnl|WGS:JAAVVJ|G4P62_T005226"; gbkey "CDS"; gene "kri1"; locus_tag "G4P62_003226"; note "KRI1 homolog"; orig_transcript_id "gnl|WGS:JAAVVJ|G4P62_T005226"; product "KRI1-like protein"; protein_id "KAF7220633.1"; exon_number "1";
CM025013.1	Genbank	stop_codon	59210027	59210029	.	-	0	gene_id "G4P62_003226"; transcript_id "gnl|WGS:JAAVVJ|G4P62_T005226"; gbkey "CDS"; gene "kri1"; locus_tag "G4P62_003226"; note "KRI1 homolog"; orig_transcript_id "gnl|WGS:JAAVVJ|G4P62_T005226"; product "KRI1-like protein"; protein_id "KAF7220633.1"; exon_number "18";
CM025013.1	Genbank	gene	59222940	59242544	.	-	.	gene_id "G4P62_003225"; transcript_id ""; description "low-density lipoprotein receptor"; gbkey "Gene"; gene "ldlr"; gene_biotype "protein_coding"; locus_tag "G4P62_003225";
CM025013.1	Genbank	transcript	59222940	59242544	.	-	.	gene_id "G4P62_003225"; transcript_id "gnl|WGS:JAAVVJ|G4P62_T005225"; gbkey "mRNA"; gene "ldlr"; locus_tag "G4P62_003225"; orig_protein_id "gnl|WGS:JAAVVJ|G4P62_P005225"; orig_transcript_id "gnl|WGS:JAAVVJ|G4P62_T005225"; product "low density lipoprotein receptor"; transcript_biotype "mRNA";
CM025013.1	Genbank	exon	59242317	59242544	.	-	.	gene_id "G4P62_003225"; transcript_id "gnl|WGS:JAAVVJ|G4P62_T005225"; gene "ldlr"; locus_tag "G4P62_003225"; orig_protein_id "gnl|WGS:JAAVVJ|G4P62_P005225"; orig_transcript_id "gnl|WGS:JAAVVJ|G4P62_T005225"; product "low density lipoprotein receptor"; transcript_biotype "mRNA"; exon_number "1";
CM025013.1	Genbank	exon	59238338	59238463	.	-	.	gene_id "G4P62_003225"; transcript_id "gnl|WGS:JAAVVJ|G4P62_T005225"; gene "ldlr"; locus_tag "G4P62_003225"; orig_protein_id "gnl|WGS:JAAVVJ|G4P62_P005225"; orig_transcript_id "gnl|WGS:JAAVVJ|G4P62_T005225"; product "low density lipoprotein receptor"; transcript_biotype "mRNA"; exon_number "2";
CM025013.1	Genbank	exon	59235989	59236111	.	-	.	gene_id "G4P62_003225"; transcript_id "gnl|WGS:JAAVVJ|G4P62_T005225"; gene "ldlr"; locus_tag "G4P62_003225"; orig_protein_id "gnl|WGS:JAAVVJ|G4P62_P005225"; orig_transcript_id "gnl|WGS:JAAVVJ|G4P62_T005225"; product "low density lipoprotein receptor"; transcript_biotype "mRNA"; exon_number "3";
CM025013.1	Genbank	exon	59235535	59235915	.	-	.	gene_id "G4P62_003225"; transcript_id "gnl|WGS:JAAVVJ|G4P62_T005225"; gene "ldlr"; locus_tag "G4P62_003225"; orig_protein_id "gnl|WGS:JAAVVJ|G4P62_P005225"; orig_transcript_id "gnl|WGS:JAAVVJ|G4P62_T005225"; product "low density lipoprotein receptor"; transcript_biotype "mRNA"; exon_number "4";
CM025013.1	Genbank	exon	59234369	59234491	.	-	.	gene_id "G4P62_003225"; transcript_id "gnl|WGS:JAAVVJ|G4P62_T005225"; gene "ldlr"; locus_tag "G4P62_003225"; orig_protein_id "gnl|WGS:JAAVVJ|G4P62_P005225"; orig_transcript_id "gnl|WGS:JAAVVJ|G4P62_T005225"; product "low density lipoprotein receptor"; transcript_biotype "mRNA"; exon_number "5";
CM025013.1	Genbank	exon	59234163	59234285	.	-	.	gene_id "G4P62_003225"; transcript_id "gnl|WGS:JAAVVJ|G4P62_T005225"; gene "ldlr"; locus_tag "G4P62_003225"; orig_protein_id "gnl|WGS:JAAVVJ|G4P62_P005225"; orig_transcript_id "gnl|WGS:JAAVVJ|G4P62_T005225"; product "low density lipoprotein receptor"; transcript_biotype "mRNA"; exon_number "6";
CM025013.1	Genbank	exon	59233933	59234052	.	-	.	gene_id "G4P62_003225"; transcript_id "gnl|WGS:JAAVVJ|G4P62_T005225"; gene "ldlr"; locus_tag "G4P62_003225"; orig_protein_id "gnl|WGS:JAAVVJ|G4P62_P005225"; orig_transcript_id "gnl|WGS:JAAVVJ|G4P62_T005225"; product "low density lipoprotein receptor"; transcript_biotype "mRNA"; exon_number "7";
CM025013.1	Genbank	exon	59233636	59233761	.	-	.	gene_id "G4P62_003225"; transcript_id "gnl|WGS:JAAVVJ|G4P62_T005225"; gene "ldlr"; locus_tag "G4P62_003225"; orig_protein_id "gnl|WGS:JAAVVJ|G4P62_P005225"; orig_transcript_id "gnl|WGS:JAAVVJ|G4P62_T005225"; product "low density lipoprotein receptor"; transcript_biotype "mRNA"; exon_number "8";
CM025013.1	Genbank	exon	59231138	59231309	.	-	.	gene_id "G4P62_003225"; transcript_id "gnl|WGS:JAAVVJ|G4P62_T005225"; gene "ldlr"; locus_tag "G4P62_003225"; orig_protein_id "gnl|WGS:JAAVVJ|G4P62_P005225"; orig_transcript_id "gnl|WGS:JAAVVJ|G4P62_T005225"; product "low density lipoprotein receptor"; transcript_biotype "mRNA"; exon_number "9";
CM025013.1	Genbank	exon	59230838	59231065	.	-	.	gene_id "G4P62_003225"; transcript_id "gnl|WGS:JAAVVJ|G4P62_T005225"; gene "ldlr"; locus_tag "G4P62_003225"; orig_protein_id "gnl|WGS:JAAVVJ|G4P62_P005225"; orig_transcript_id "gnl|WGS:JAAVVJ|G4P62_T005225"; product "low density lipoprotein receptor"; transcript_biotype "mRNA"; exon_number "10";
CM025013.1	Genbank	exon	59230628	59230746	.	-	.	gene_id "G4P62_003225"; transcript_id "gnl|WGS:JAAVVJ|G4P62_T005225"; gene "ldlr"; locus_tag "G4P62_003225"; orig_protein_id "gnl|WGS:JAAVVJ|G4P62_P005225"; orig_transcript_id "gnl|WGS:JAAVVJ|G4P62_T005225"; product "low density lipoprotein receptor"; transcript_biotype "mRNA"; exon_number "11";
CM025013.1	Genbank	exon	59230378	59230517	.	-	.	gene_id "G4P62_003225"; transcript_id "gnl|WGS:JAAVVJ|G4P62_T005225"; gene "ldlr"; locus_tag "G4P62_003225"; orig_protein_id "gnl|WGS:JAAVVJ|G4P62_P005225"; orig_transcript_id "gnl|WGS:JAAVVJ|G4P62_T005225"; product "low density lipoprotein receptor"; transcript_biotype "mRNA"; exon_number "12";
CM025013.1	Genbank	exon	59230124	59230265	.	-	.	gene_id "G4P62_003225"; transcript_id "gnl|WGS:JAAVVJ|G4P62_T005225"; gene "ldlr"; locus_tag "G4P62_003225"; orig_protein_id "gnl|WGS:JAAVVJ|G4P62_P005225"; orig_transcript_id "gnl|WGS:JAAVVJ|G4P62_T005225"; product "low density lipoprotein receptor"; transcript_biotype "mRNA"; exon_number "13";
CM025013.1	Genbank	exon	59228016	59228159	.	-	.	gene_id "G4P62_003225"; transcript_id "gnl|WGS:JAAVVJ|G4P62_T005225"; gene "ldlr"; locus_tag "G4P62_003225"; orig_protein_id "gnl|WGS:JAAVVJ|G4P62_P005225"; orig_transcript_id "gnl|WGS:JAAVVJ|G4P62_T005225"; product "low density lipoprotein receptor"; transcript_biotype "mRNA"; exon_number "14";
CM025013.1	Genbank	exon	59226163	59226435	.	-	.	gene_id "G4P62_003225"; transcript_id "gnl|WGS:JAAVVJ|G4P62_T005225"; gene "ldlr"; locus_tag "G4P62_003225"; orig_protein_id "gnl|WGS:JAAVVJ|G4P62_P005225"; orig_transcript_id "gnl|WGS:JAAVVJ|G4P62_T005225"; product "low density lipoprotein receptor"; transcript_biotype "mRNA"; exon_number "15";
CM025013.1	Genbank	exon	59225999	59226079	.	-	.	gene_id "G4P62_003225"; transcript_id "gnl|WGS:JAAVVJ|G4P62_T005225"; gene "ldlr"; locus_tag "G4P62_003225"; orig_protein_id "gnl|WGS:JAAVVJ|G4P62_P005225"; orig_transcript_id "gnl|WGS:JAAVVJ|G4P62_T005225"; product "low density lipoprotein receptor"; transcript_biotype "mRNA"; exon_number "16";
CM025013.1	Genbank	exon	59225741	59225904	.	-	.	gene_id "G4P62_003225"; transcript_id "gnl|WGS:JAAVVJ|G4P62_T005225"; gene "ldlr"; locus_tag "G4P62_003225"; orig_protein_id "gnl|WGS:JAAVVJ|G4P62_P005225"; orig_transcript_id "gnl|WGS:JAAVVJ|G4P62_T005225"; product "low density lipoprotein receptor"; transcript_biotype "mRNA"; exon_number "17";
CM025013.1	Genbank	exon	59222940	59225641	.	-	.	gene_id "G4P62_003225"; transcript_id "gnl|WGS:JAAVVJ|G4P62_T005225"; gene "ldlr"; locus_tag "G4P62_003225"; orig_protein_id "gnl|WGS:JAAVVJ|G4P62_P005225"; orig_transcript_id "gnl|WGS:JAAVVJ|G4P62_T005225"; product "low density lipoprotein receptor"; transcript_biotype "mRNA"; exon_number "18";
CM025013.1	Genbank	CDS	59242317	59242377	.	-	0	gene_id "G4P62_003225"; transcript_id "gnl|WGS:JAAVVJ|G4P62_T005225"; gbkey "CDS"; gene "ldlr"; locus_tag "G4P62_003225"; orig_transcript_id "gnl|WGS:JAAVVJ|G4P62_T005225"; product "low density lipoprotein receptor"; protein_id "KAF7220632.1"; exon_number "1";
CM025013.1	Genbank	CDS	59238338	59238463	.	-	2	gene_id "G4P62_003225"; transcript_id "gnl|WGS:JAAVVJ|G4P62_T005225"; gbkey "CDS"; gene "ldlr"; locus_tag "G4P62_003225"; orig_transcript_id "gnl|WGS:JAAVVJ|G4P62_T005225"; product "low density lipoprotein receptor"; protein_id "KAF7220632.1"; exon_number "2";
CM025013.1	Genbank	CDS	59235989	59236111	.	-	2	gene_id "G4P62_003225"; transcript_id "gnl|WGS:JAAVVJ|G4P62_T005225"; gbkey "CDS"; gene "ldlr"; locus_tag "G4P62_003225"; orig_transcript_id "gnl|WGS:JAAVVJ|G4P62_T005225"; product "low density lipoprotein receptor"; protein_id "KAF7220632.1"; exon_number "3";
CM025013.1	Genbank	CDS	59235535	59235915	.	-	2	gene_id "G4P62_003225"; transcript_id "gnl|WGS:JAAVVJ|G4P62_T005225"; gbkey "CDS"; gene "ldlr"; locus_tag "G4P62_003225"; orig_transcript_id "gnl|WGS:JAAVVJ|G4P62_T005225"; product "low density lipoprotein receptor"; protein_id "KAF7220632.1"; exon_number "4";
CM025013.1	Genbank	CDS	59234369	59234491	.	-	2	gene_id "G4P62_003225"; transcript_id "gnl|WGS:JAAVVJ|G4P62_T005225"; gbkey "CDS"; gene "ldlr"; locus_tag "G4P62_003225"; orig_transcript_id "gnl|WGS:JAAVVJ|G4P62_T005225"; product "low density lipoprotein receptor"; protein_id "KAF7220632.1"; exon_number "5";
CM025013.1	Genbank	CDS	59234163	59234285	.	-	2	gene_id "G4P62_003225"; transcript_id "gnl|WGS:JAAVVJ|G4P62_T005225"; gbkey "CDS"; gene "ldlr"; locus_tag "G4P62_003225"; orig_transcript_id "gnl|WGS:JAAVVJ|G4P62_T005225"; product "low density lipoprotein receptor"; protein_id "KAF7220632.1"; exon_number "6";
CM025013.1	Genbank	CDS	59233933	59234052	.	-	2	gene_id "G4P62_003225"; transcript_id "gnl|WGS:JAAVVJ|G4P62_T005225"; gbkey "CDS"; gene "ldlr"; locus_tag "G4P62_003225"; orig_transcript_id "gnl|WGS:JAAVVJ|G4P62_T005225"; product "low density lipoprotein receptor"; protein_id "KAF7220632.1"; exon_number "7";
CM025013.1	Genbank	CDS	59233636	59233761	.	-	2	gene_id "G4P62_003225"; transcript_id "gnl|WGS:JAAVVJ|G4P62_T005225"; gbkey "CDS"; gene "ldlr"; locus_tag "G4P62_003225"; orig_transcript_id "gnl|WGS:JAAVVJ|G4P62_T005225"; product "low density lipoprotein receptor"; protein_id "KAF7220632.1"; exon_number "8";
CM025013.1	Genbank	CDS	59231138	59231309	.	-	2	gene_id "G4P62_003225"; transcript_id "gnl|WGS:JAAVVJ|G4P62_T005225"; gbkey "CDS"; gene "ldlr"; locus_tag "G4P62_003225"; orig_transcript_id "gnl|WGS:JAAVVJ|G4P62_T005225"; product "low density lipoprotein receptor"; protein_id "KAF7220632.1"; exon_number "9";
CM025013.1	Genbank	CDS	59230838	59231065	.	-	1	gene_id "G4P62_003225"; transcript_id "gnl|WGS:JAAVVJ|G4P62_T005225"; gbkey "CDS"; gene "ldlr"; locus_tag "G4P62_003225"; orig_transcript_id "gnl|WGS:JAAVVJ|G4P62_T005225"; product "low density lipoprotein receptor"; protein_id "KAF7220632.1"; exon_number "10";
CM025013.1	Genbank	CDS	59230628	59230746	.	-	1	gene_id "G4P62_003225"; transcript_id "gnl|WGS:JAAVVJ|G4P62_T005225"; gbkey "CDS"; gene "ldlr"; locus_tag "G4P62_003225"; orig_transcript_id "gnl|WGS:JAAVVJ|G4P62_T005225"; product "low density lipoprotein receptor"; protein_id "KAF7220632.1"; exon_number "11";
CM025013.1	Genbank	CDS	59230378	59230517	.	-	2	gene_id "G4P62_003225"; transcript_id "gnl|WGS:JAAVVJ|G4P62_T005225"; gbkey "CDS"; gene "ldlr"; locus_tag "G4P62_003225"; orig_transcript_id "gnl|WGS:JAAVVJ|G4P62_T005225"; product "low density lipoprotein receptor"; protein_id "KAF7220632.1"; exon_number "12";
CM025013.1	Genbank	CDS	59230124	59230265	.	-	0	gene_id "G4P62_003225"; transcript_id "gnl|WGS:JAAVVJ|G4P62_T005225"; gbkey "CDS"; gene "ldlr"; locus_tag "G4P62_003225"; orig_transcript_id "gnl|WGS:JAAVVJ|G4P62_T005225"; product "low density lipoprotein receptor"; protein_id "KAF7220632.1"; exon_number "13";
CM025013.1	Genbank	CDS	59228016	59228159	.	-	2	gene_id "G4P62_003225"; transcript_id "gnl|WGS:JAAVVJ|G4P62_T005225"; gbkey "CDS"; gene "ldlr"; locus_tag "G4P62_003225"; orig_transcript_id "gnl|WGS:JAAVVJ|G4P62_T005225"; product "low density lipoprotein receptor"; protein_id "KAF7220632.1"; exon_number "14";
CM025013.1	Genbank	CDS	59226163	59226435	.	-	2	gene_id "G4P62_003225"; transcript_id "gnl|WGS:JAAVVJ|G4P62_T005225"; gbkey "CDS"; gene "ldlr"; locus_tag "G4P62_003225"; orig_transcript_id "gnl|WGS:JAAVVJ|G4P62_T005225"; product "low density lipoprotein receptor"; protein_id "KAF7220632.1"; exon_number "15";
CM025013.1	Genbank	CDS	59225999	59226079	.	-	2	gene_id "G4P62_003225"; transcript_id "gnl|WGS:JAAVVJ|G4P62_T005225"; gbkey "CDS"; gene "ldlr"; locus_tag "G4P62_003225"; orig_transcript_id "gnl|WGS:JAAVVJ|G4P62_T005225"; product "low density lipoprotein receptor"; protein_id "KAF7220632.1"; exon_number "16";
CM025013.1	Genbank	CDS	59225741	59225904	.	-	2	gene_id "G4P62_003225"; transcript_id "gnl|WGS:JAAVVJ|G4P62_T005225"; gbkey "CDS"; gene "ldlr"; locus_tag "G4P62_003225"; orig_transcript_id "gnl|WGS:JAAVVJ|G4P62_T005225"; product "low density lipoprotein receptor"; protein_id "KAF7220632.1"; exon_number "17";
CM025013.1	Genbank	CDS	59225588	59225641	.	-	0	gene_id "G4P62_003225"; transcript_id "gnl|WGS:JAAVVJ|G4P62_T005225"; gbkey "CDS"; gene "ldlr"; locus_tag "G4P62_003225"; orig_transcript_id "gnl|WGS:JAAVVJ|G4P62_T005225"; product "low density lipoprotein receptor"; protein_id "KAF7220632.1"; exon_number "18";
CM025013.1	Genbank	start_codon	59242375	59242377	.	-	0	gene_id "G4P62_003225"; transcript_id "gnl|WGS:JAAVVJ|G4P62_T005225"; gbkey "CDS"; gene "ldlr"; locus_tag "G4P62_003225"; orig_transcript_id "gnl|WGS:JAAVVJ|G4P62_T005225"; product "low density lipoprotein receptor"; protein_id "KAF7220632.1"; exon_number "1";
CM025013.1	Genbank	stop_codon	59225585	59225587	.	-	0	gene_id "G4P62_003225"; transcript_id "gnl|WGS:JAAVVJ|G4P62_T005225"; gbkey "CDS"; gene "ldlr"; locus_tag "G4P62_003225"; orig_transcript_id "gnl|WGS:JAAVVJ|G4P62_T005225"; product "low density lipoprotein receptor"; protein_id "KAF7220632.1"; exon_number "18";
CM025013.1	Genbank	gene	59252063	59259522	.	-	.	gene_id "G4P62_003224"; transcript_id ""; description "very low-density lipoprotein receptor-like"; gbkey "Gene"; gene_biotype "protein_coding"; locus_tag "G4P62_003224"; note "LOC107376230";
CM025013.1	Genbank	transcript	59252063	59259522	.	-	.	gene_id "G4P62_003224"; transcript_id "gnl|WGS:JAAVVJ|G4P62_T005224"; gbkey "mRNA"; locus_tag "G4P62_003224"; orig_protein_id "gnl|WGS:JAAVVJ|G4P62_P005224"; orig_transcript_id "gnl|WGS:JAAVVJ|G4P62_T005224"; product "very low-density lipoprotein receptor-like"; transcript_biotype "mRNA";
CM025013.1	Genbank	exon	59259382	59259522	.	-	.	gene_id "G4P62_003224"; transcript_id "gnl|WGS:JAAVVJ|G4P62_T005224"; locus_tag "G4P62_003224"; orig_protein_id "gnl|WGS:JAAVVJ|G4P62_P005224"; orig_transcript_id "gnl|WGS:JAAVVJ|G4P62_T005224"; product "very low-density lipoprotein receptor-like"; transcript_biotype "mRNA"; exon_number "1";
CM025013.1	Genbank	exon	59257633	59257749	.	-	.	gene_id "G4P62_003224"; transcript_id "gnl|WGS:JAAVVJ|G4P62_T005224"; locus_tag "G4P62_003224"; orig_protein_id "gnl|WGS:JAAVVJ|G4P62_P005224"; orig_transcript_id "gnl|WGS:JAAVVJ|G4P62_T005224"; product "very low-density lipoprotein receptor-like"; transcript_biotype "mRNA"; exon_number "2";
CM025013.1	Genbank	exon	59257342	59257467	.	-	.	gene_id "G4P62_003224"; transcript_id "gnl|WGS:JAAVVJ|G4P62_T005224"; locus_tag "G4P62_003224"; orig_protein_id "gnl|WGS:JAAVVJ|G4P62_P005224"; orig_transcript_id "gnl|WGS:JAAVVJ|G4P62_T005224"; product "very low-density lipoprotein receptor-like"; transcript_biotype "mRNA"; exon_number "3";
CM025013.1	Genbank	exon	59256315	59256443	.	-	.	gene_id "G4P62_003224"; transcript_id "gnl|WGS:JAAVVJ|G4P62_T005224"; locus_tag "G4P62_003224"; orig_protein_id "gnl|WGS:JAAVVJ|G4P62_P005224"; orig_transcript_id "gnl|WGS:JAAVVJ|G4P62_T005224"; product "very low-density lipoprotein receptor-like"; transcript_biotype "mRNA"; exon_number "4";
CM025013.1	Genbank	exon	59255633	59255755	.	-	.	gene_id "G4P62_003224"; transcript_id "gnl|WGS:JAAVVJ|G4P62_T005224"; locus_tag "G4P62_003224"; orig_protein_id "gnl|WGS:JAAVVJ|G4P62_P005224"; orig_transcript_id "gnl|WGS:JAAVVJ|G4P62_T005224"; product "very low-density lipoprotein receptor-like"; transcript_biotype "mRNA"; exon_number "5";
CM025013.1	Genbank	exon	59255246	59255368	.	-	.	gene_id "G4P62_003224"; transcript_id "gnl|WGS:JAAVVJ|G4P62_T005224"; locus_tag "G4P62_003224"; orig_protein_id "gnl|WGS:JAAVVJ|G4P62_P005224"; orig_transcript_id "gnl|WGS:JAAVVJ|G4P62_T005224"; product "very low-density lipoprotein receptor-like"; transcript_biotype "mRNA"; exon_number "6";
CM025013.1	Genbank	exon	59254522	59254635	.	-	.	gene_id "G4P62_003224"; transcript_id "gnl|WGS:JAAVVJ|G4P62_T005224"; locus_tag "G4P62_003224"; orig_protein_id "gnl|WGS:JAAVVJ|G4P62_P005224"; orig_transcript_id "gnl|WGS:JAAVVJ|G4P62_T005224"; product "very low-density lipoprotein receptor-like"; transcript_biotype "mRNA"; exon_number "7";
CM025013.1	Genbank	exon	59254062	59254442	.	-	.	gene_id "G4P62_003224"; transcript_id "gnl|WGS:JAAVVJ|G4P62_T005224"; locus_tag "G4P62_003224"; orig_protein_id "gnl|WGS:JAAVVJ|G4P62_P005224"; orig_transcript_id "gnl|WGS:JAAVVJ|G4P62_T005224"; product "very low-density lipoprotein receptor-like"; transcript_biotype "mRNA"; exon_number "8";
CM025013.1	Genbank	exon	59253864	59253983	.	-	.	gene_id "G4P62_003224"; transcript_id "gnl|WGS:JAAVVJ|G4P62_T005224"; locus_tag "G4P62_003224"; orig_protein_id "gnl|WGS:JAAVVJ|G4P62_P005224"; orig_transcript_id "gnl|WGS:JAAVVJ|G4P62_T005224"; product "very low-density lipoprotein receptor-like"; transcript_biotype "mRNA"; exon_number "9";
CM025013.1	Genbank	exon	59252063	59252406	.	-	.	gene_id "G4P62_003224"; transcript_id "gnl|WGS:JAAVVJ|G4P62_T005224"; locus_tag "G4P62_003224"; orig_protein_id "gnl|WGS:JAAVVJ|G4P62_P005224"; orig_transcript_id "gnl|WGS:JAAVVJ|G4P62_T005224"; product "very low-density lipoprotein receptor-like"; transcript_biotype "mRNA"; exon_number "10";
CM025013.1	Genbank	CDS	59259382	59259439	.	-	0	gene_id "G4P62_003224"; transcript_id "gnl|WGS:JAAVVJ|G4P62_T005224"; gbkey "CDS"; locus_tag "G4P62_003224"; orig_transcript_id "gnl|WGS:JAAVVJ|G4P62_T005224"; product "very low-density lipoprotein receptor-like"; protein_id "KAF7220631.1"; exon_number "1";
CM025013.1	Genbank	CDS	59257633	59257749	.	-	2	gene_id "G4P62_003224"; transcript_id "gnl|WGS:JAAVVJ|G4P62_T005224"; gbkey "CDS"; locus_tag "G4P62_003224"; orig_transcript_id "gnl|WGS:JAAVVJ|G4P62_T005224"; product "very low-density lipoprotein receptor-like"; protein_id "KAF7220631.1"; exon_number "2";
CM025013.1	Genbank	CDS	59257342	59257467	.	-	2	gene_id "G4P62_003224"; transcript_id "gnl|WGS:JAAVVJ|G4P62_T005224"; gbkey "CDS"; locus_tag "G4P62_003224"; orig_transcript_id "gnl|WGS:JAAVVJ|G4P62_T005224"; product "very low-density lipoprotein receptor-like"; protein_id "KAF7220631.1"; exon_number "3";
CM025013.1	Genbank	CDS	59256315	59256443	.	-	2	gene_id "G4P62_003224"; transcript_id "gnl|WGS:JAAVVJ|G4P62_T005224"; gbkey "CDS"; locus_tag "G4P62_003224"; orig_transcript_id "gnl|WGS:JAAVVJ|G4P62_T005224"; product "very low-density lipoprotein receptor-like"; protein_id "KAF7220631.1"; exon_number "4";
CM025013.1	Genbank	CDS	59255633	59255755	.	-	2	gene_id "G4P62_003224"; transcript_id "gnl|WGS:JAAVVJ|G4P62_T005224"; gbkey "CDS"; locus_tag "G4P62_003224"; orig_transcript_id "gnl|WGS:JAAVVJ|G4P62_T005224"; product "very low-density lipoprotein receptor-like"; protein_id "KAF7220631.1"; exon_number "5";
CM025013.1	Genbank	CDS	59255246	59255368	.	-	2	gene_id "G4P62_003224"; transcript_id "gnl|WGS:JAAVVJ|G4P62_T005224"; gbkey "CDS"; locus_tag "G4P62_003224"; orig_transcript_id "gnl|WGS:JAAVVJ|G4P62_T005224"; product "very low-density lipoprotein receptor-like"; protein_id "KAF7220631.1"; exon_number "6";
CM025013.1	Genbank	CDS	59254522	59254635	.	-	2	gene_id "G4P62_003224"; transcript_id "gnl|WGS:JAAVVJ|G4P62_T005224"; gbkey "CDS"; locus_tag "G4P62_003224"; orig_transcript_id "gnl|WGS:JAAVVJ|G4P62_T005224"; product "very low-density lipoprotein receptor-like"; protein_id "KAF7220631.1"; exon_number "7";
CM025013.1	Genbank	CDS	59254062	59254442	.	-	2	gene_id "G4P62_003224"; transcript_id "gnl|WGS:JAAVVJ|G4P62_T005224"; gbkey "CDS"; locus_tag "G4P62_003224"; orig_transcript_id "gnl|WGS:JAAVVJ|G4P62_T005224"; product "very low-density lipoprotein receptor-like"; protein_id "KAF7220631.1"; exon_number "8";
CM025013.1	Genbank	CDS	59253864	59253983	.	-	2	gene_id "G4P62_003224"; transcript_id "gnl|WGS:JAAVVJ|G4P62_T005224"; gbkey "CDS"; locus_tag "G4P62_003224"; orig_transcript_id "gnl|WGS:JAAVVJ|G4P62_T005224"; product "very low-density lipoprotein receptor-like"; protein_id "KAF7220631.1"; exon_number "9";
CM025013.1	Genbank	CDS	59252228	59252406	.	-	2	gene_id "G4P62_003224"; transcript_id "gnl|WGS:JAAVVJ|G4P62_T005224"; gbkey "CDS"; locus_tag "G4P62_003224"; orig_transcript_id "gnl|WGS:JAAVVJ|G4P62_T005224"; product "very low-density lipoprotein receptor-like"; protein_id "KAF7220631.1"; exon_number "10";
CM025013.1	Genbank	start_codon	59259437	59259439	.	-	0	gene_id "G4P62_003224"; transcript_id "gnl|WGS:JAAVVJ|G4P62_T005224"; gbkey "CDS"; locus_tag "G4P62_003224"; orig_transcript_id "gnl|WGS:JAAVVJ|G4P62_T005224"; product "very low-density lipoprotein receptor-like"; protein_id "KAF7220631.1"; exon_number "1";
CM025013.1	Genbank	stop_codon	59252225	59252227	.	-	0	gene_id "G4P62_003224"; transcript_id "gnl|WGS:JAAVVJ|G4P62_T005224"; gbkey "CDS"; locus_tag "G4P62_003224"; orig_transcript_id "gnl|WGS:JAAVVJ|G4P62_T005224"; product "very low-density lipoprotein receptor-like"; protein_id "KAF7220631.1"; exon_number "10";
CM025013.1	Genbank	gene	59260888	59277164	.	-	.	gene_id "G4P62_003223"; transcript_id ""; description "transcription activator BRG1"; gbkey "Gene"; gene "smarca4"; gene_biotype "protein_coding"; locus_tag "G4P62_003223";
CM025013.1	Genbank	transcript	59260888	59277164	.	-	.	gene_id "G4P62_003223"; transcript_id "gnl|WGS:JAAVVJ|G4P62_T005223"; gbkey "mRNA"; gene "smarca4"; locus_tag "G4P62_003223"; note "matrix associated; actin dependent regulator of chromatin; subfamily a; member 4"; orig_protein_id "gnl|WGS:JAAVVJ|G4P62_P005223"; orig_transcript_id "gnl|WGS:JAAVVJ|G4P62_T005223"; product "SWI/SNF related"; transcript_biotype "mRNA";
CM025013.1	Genbank	exon	59276943	59277164	.	-	.	gene_id "G4P62_003223"; transcript_id "gnl|WGS:JAAVVJ|G4P62_T005223"; gene "smarca4"; locus_tag "G4P62_003223"; note "matrix associated; actin dependent regulator of chromatin; subfamily a; member 4"; orig_protein_id "gnl|WGS:JAAVVJ|G4P62_P005223"; orig_transcript_id "gnl|WGS:JAAVVJ|G4P62_T005223"; product "SWI/SNF related"; transcript_biotype "mRNA"; exon_number "1";
CM025013.1	Genbank	exon	59276301	59276433	.	-	.	gene_id "G4P62_003223"; transcript_id "gnl|WGS:JAAVVJ|G4P62_T005223"; gene "smarca4"; locus_tag "G4P62_003223"; note "matrix associated; actin dependent regulator of chromatin; subfamily a; member 4"; orig_protein_id "gnl|WGS:JAAVVJ|G4P62_P005223"; orig_transcript_id "gnl|WGS:JAAVVJ|G4P62_T005223"; product "SWI/SNF related"; transcript_biotype "mRNA"; exon_number "2";
CM025013.1	Genbank	exon	59275192	59275599	.	-	.	gene_id "G4P62_003223"; transcript_id "gnl|WGS:JAAVVJ|G4P62_T005223"; gene "smarca4"; locus_tag "G4P62_003223"; note "matrix associated; actin dependent regulator of chromatin; subfamily a; member 4"; orig_protein_id "gnl|WGS:JAAVVJ|G4P62_P005223"; orig_transcript_id "gnl|WGS:JAAVVJ|G4P62_T005223"; product "SWI/SNF related"; transcript_biotype "mRNA"; exon_number "3";
CM025013.1	Genbank	exon	59274966	59275064	.	-	.	gene_id "G4P62_003223"; transcript_id "gnl|WGS:JAAVVJ|G4P62_T005223"; gene "smarca4"; locus_tag "G4P62_003223"; note "matrix associated; actin dependent regulator of chromatin; subfamily a; member 4"; orig_protein_id "gnl|WGS:JAAVVJ|G4P62_P005223"; orig_transcript_id "gnl|WGS:JAAVVJ|G4P62_T005223"; product "SWI/SNF related"; transcript_biotype "mRNA"; exon_number "4";
CM025013.1	Genbank	exon	59274611	59274866	.	-	.	gene_id "G4P62_003223"; transcript_id "gnl|WGS:JAAVVJ|G4P62_T005223"; gene "smarca4"; locus_tag "G4P62_003223"; note "matrix associated; actin dependent regulator of chromatin; subfamily a; member 4"; orig_protein_id "gnl|WGS:JAAVVJ|G4P62_P005223"; orig_transcript_id "gnl|WGS:JAAVVJ|G4P62_T005223"; product "SWI/SNF related"; transcript_biotype "mRNA"; exon_number "5";
CM025013.1	Genbank	exon	59272588	59272714	.	-	.	gene_id "G4P62_003223"; transcript_id "gnl|WGS:JAAVVJ|G4P62_T005223"; gene "smarca4"; locus_tag "G4P62_003223"; note "matrix associated; actin dependent regulator of chromatin; subfamily a; member 4"; orig_protein_id "gnl|WGS:JAAVVJ|G4P62_P005223"; orig_transcript_id "gnl|WGS:JAAVVJ|G4P62_T005223"; product "SWI/SNF related"; transcript_biotype "mRNA"; exon_number "6";
CM025013.1	Genbank	exon	59272351	59272524	.	-	.	gene_id "G4P62_003223"; transcript_id "gnl|WGS:JAAVVJ|G4P62_T005223"; gene "smarca4"; locus_tag "G4P62_003223"; note "matrix associated; actin dependent regulator of chromatin; subfamily a; member 4"; orig_protein_id "gnl|WGS:JAAVVJ|G4P62_P005223"; orig_transcript_id "gnl|WGS:JAAVVJ|G4P62_T005223"; product "SWI/SNF related"; transcript_biotype "mRNA"; exon_number "7";
CM025013.1	Genbank	exon	59272072	59272245	.	-	.	gene_id "G4P62_003223"; transcript_id "gnl|WGS:JAAVVJ|G4P62_T005223"; gene "smarca4"; locus_tag "G4P62_003223"; note "matrix associated; actin dependent regulator of chromatin; subfamily a; member 4"; orig_protein_id "gnl|WGS:JAAVVJ|G4P62_P005223"; orig_transcript_id "gnl|WGS:JAAVVJ|G4P62_T005223"; product "SWI/SNF related"; transcript_biotype "mRNA"; exon_number "8";
CM025013.1	Genbank	exon	59271794	59271964	.	-	.	gene_id "G4P62_003223"; transcript_id "gnl|WGS:JAAVVJ|G4P62_T005223"; gene "smarca4"; locus_tag "G4P62_003223"; note "matrix associated; actin dependent regulator of chromatin; subfamily a; member 4"; orig_protein_id "gnl|WGS:JAAVVJ|G4P62_P005223"; orig_transcript_id "gnl|WGS:JAAVVJ|G4P62_T005223"; product "SWI/SNF related"; transcript_biotype "mRNA"; exon_number "9";
CM025013.1	Genbank	exon	59269803	59269853	.	-	.	gene_id "G4P62_003223"; transcript_id "gnl|WGS:JAAVVJ|G4P62_T005223"; gene "smarca4"; locus_tag "G4P62_003223"; note "matrix associated; actin dependent regulator of chromatin; subfamily a; member 4"; orig_protein_id "gnl|WGS:JAAVVJ|G4P62_P005223"; orig_transcript_id "gnl|WGS:JAAVVJ|G4P62_T005223"; product "SWI/SNF related"; transcript_biotype "mRNA"; exon_number "10";
CM025013.1	Genbank	exon	59269584	59269714	.	-	.	gene_id "G4P62_003223"; transcript_id "gnl|WGS:JAAVVJ|G4P62_T005223"; gene "smarca4"; locus_tag "G4P62_003223"; note "matrix associated; actin dependent regulator of chromatin; subfamily a; member 4"; orig_protein_id "gnl|WGS:JAAVVJ|G4P62_P005223"; orig_transcript_id "gnl|WGS:JAAVVJ|G4P62_T005223"; product "SWI/SNF related"; transcript_biotype "mRNA"; exon_number "11";
CM025013.1	Genbank	exon	59269444	59269507	.	-	.	gene_id "G4P62_003223"; transcript_id "gnl|WGS:JAAVVJ|G4P62_T005223"; gene "smarca4"; locus_tag "G4P62_003223"; note "matrix associated; actin dependent regulator of chromatin; subfamily a; member 4"; orig_protein_id "gnl|WGS:JAAVVJ|G4P62_P005223"; orig_transcript_id "gnl|WGS:JAAVVJ|G4P62_T005223"; product "SWI/SNF related"; transcript_biotype "mRNA"; exon_number "12";
CM025013.1	Genbank	exon	59269261	59269370	.	-	.	gene_id "G4P62_003223"; transcript_id "gnl|WGS:JAAVVJ|G4P62_T005223"; gene "smarca4"; locus_tag "G4P62_003223"; note "matrix associated; actin dependent regulator of chromatin; subfamily a; member 4"; orig_protein_id "gnl|WGS:JAAVVJ|G4P62_P005223"; orig_transcript_id "gnl|WGS:JAAVVJ|G4P62_T005223"; product "SWI/SNF related"; transcript_biotype "mRNA"; exon_number "13";
CM025013.1	Genbank	exon	59268952	59269099	.	-	.	gene_id "G4P62_003223"; transcript_id "gnl|WGS:JAAVVJ|G4P62_T005223"; gene "smarca4"; locus_tag "G4P62_003223"; note "matrix associated; actin dependent regulator of chromatin; subfamily a; member 4"; orig_protein_id "gnl|WGS:JAAVVJ|G4P62_P005223"; orig_transcript_id "gnl|WGS:JAAVVJ|G4P62_T005223"; product "SWI/SNF related"; transcript_biotype "mRNA"; exon_number "14";
CM025013.1	Genbank	exon	59268718	59268881	.	-	.	gene_id "G4P62_003223"; transcript_id "gnl|WGS:JAAVVJ|G4P62_T005223"; gene "smarca4"; locus_tag "G4P62_003223"; note "matrix associated; actin dependent regulator of chromatin; subfamily a; member 4"; orig_protein_id "gnl|WGS:JAAVVJ|G4P62_P005223"; orig_transcript_id "gnl|WGS:JAAVVJ|G4P62_T005223"; product "SWI/SNF related"; transcript_biotype "mRNA"; exon_number "15";
CM025013.1	Genbank	exon	59267741	59267807	.	-	.	gene_id "G4P62_003223"; transcript_id "gnl|WGS:JAAVVJ|G4P62_T005223"; gene "smarca4"; locus_tag "G4P62_003223"; note "matrix associated; actin dependent regulator of chromatin; subfamily a; member 4"; orig_protein_id "gnl|WGS:JAAVVJ|G4P62_P005223"; orig_transcript_id "gnl|WGS:JAAVVJ|G4P62_T005223"; product "SWI/SNF related"; transcript_biotype "mRNA"; exon_number "16";
CM025013.1	Genbank	exon	59267553	59267663	.	-	.	gene_id "G4P62_003223"; transcript_id "gnl|WGS:JAAVVJ|G4P62_T005223"; gene "smarca4"; locus_tag "G4P62_003223"; note "matrix associated; actin dependent regulator of chromatin; subfamily a; member 4"; orig_protein_id "gnl|WGS:JAAVVJ|G4P62_P005223"; orig_transcript_id "gnl|WGS:JAAVVJ|G4P62_T005223"; product "SWI/SNF related"; transcript_biotype "mRNA"; exon_number "17";
CM025013.1	Genbank	exon	59267236	59267478	.	-	.	gene_id "G4P62_003223"; transcript_id "gnl|WGS:JAAVVJ|G4P62_T005223"; gene "smarca4"; locus_tag "G4P62_003223"; note "matrix associated; actin dependent regulator of chromatin; subfamily a; member 4"; orig_protein_id "gnl|WGS:JAAVVJ|G4P62_P005223"; orig_transcript_id "gnl|WGS:JAAVVJ|G4P62_T005223"; product "SWI/SNF related"; transcript_biotype "mRNA"; exon_number "18";
CM025013.1	Genbank	exon	59267051	59267164	.	-	.	gene_id "G4P62_003223"; transcript_id "gnl|WGS:JAAVVJ|G4P62_T005223"; gene "smarca4"; locus_tag "G4P62_003223"; note "matrix associated; actin dependent regulator of chromatin; subfamily a; member 4"; orig_protein_id "gnl|WGS:JAAVVJ|G4P62_P005223"; orig_transcript_id "gnl|WGS:JAAVVJ|G4P62_T005223"; product "SWI/SNF related"; transcript_biotype "mRNA"; exon_number "19";
CM025013.1	Genbank	exon	59265618	59265725	.	-	.	gene_id "G4P62_003223"; transcript_id "gnl|WGS:JAAVVJ|G4P62_T005223"; gene "smarca4"; locus_tag "G4P62_003223"; note "matrix associated; actin dependent regulator of chromatin; subfamily a; member 4"; orig_protein_id "gnl|WGS:JAAVVJ|G4P62_P005223"; orig_transcript_id "gnl|WGS:JAAVVJ|G4P62_T005223"; product "SWI/SNF related"; transcript_biotype "mRNA"; exon_number "20";
CM025013.1	Genbank	exon	59265461	59265547	.	-	.	gene_id "G4P62_003223"; transcript_id "gnl|WGS:JAAVVJ|G4P62_T005223"; gene "smarca4"; locus_tag "G4P62_003223"; note "matrix associated; actin dependent regulator of chromatin; subfamily a; member 4"; orig_protein_id "gnl|WGS:JAAVVJ|G4P62_P005223"; orig_transcript_id "gnl|WGS:JAAVVJ|G4P62_T005223"; product "SWI/SNF related"; transcript_biotype "mRNA"; exon_number "21";
CM025013.1	Genbank	exon	59265318	59265364	.	-	.	gene_id "G4P62_003223"; transcript_id "gnl|WGS:JAAVVJ|G4P62_T005223"; gene "smarca4"; locus_tag "G4P62_003223"; note "matrix associated; actin dependent regulator of chromatin; subfamily a; member 4"; orig_protein_id "gnl|WGS:JAAVVJ|G4P62_P005223"; orig_transcript_id "gnl|WGS:JAAVVJ|G4P62_T005223"; product "SWI/SNF related"; transcript_biotype "mRNA"; exon_number "22";
CM025013.1	Genbank	exon	59265080	59265246	.	-	.	gene_id "G4P62_003223"; transcript_id "gnl|WGS:JAAVVJ|G4P62_T005223"; gene "smarca4"; locus_tag "G4P62_003223"; note "matrix associated; actin dependent regulator of chromatin; subfamily a; member 4"; orig_protein_id "gnl|WGS:JAAVVJ|G4P62_P005223"; orig_transcript_id "gnl|WGS:JAAVVJ|G4P62_T005223"; product "SWI/SNF related"; transcript_biotype "mRNA"; exon_number "23";
CM025013.1	Genbank	exon	59264832	59264995	.	-	.	gene_id "G4P62_003223"; transcript_id "gnl|WGS:JAAVVJ|G4P62_T005223"; gene "smarca4"; locus_tag "G4P62_003223"; note "matrix associated; actin dependent regulator of chromatin; subfamily a; member 4"; orig_protein_id "gnl|WGS:JAAVVJ|G4P62_P005223"; orig_transcript_id "gnl|WGS:JAAVVJ|G4P62_T005223"; product "SWI/SNF related"; transcript_biotype "mRNA"; exon_number "24";
CM025013.1	Genbank	exon	59264329	59264556	.	-	.	gene_id "G4P62_003223"; transcript_id "gnl|WGS:JAAVVJ|G4P62_T005223"; gene "smarca4"; locus_tag "G4P62_003223"; note "matrix associated; actin dependent regulator of chromatin; subfamily a; member 4"; orig_protein_id "gnl|WGS:JAAVVJ|G4P62_P005223"; orig_transcript_id "gnl|WGS:JAAVVJ|G4P62_T005223"; product "SWI/SNF related"; transcript_biotype "mRNA"; exon_number "25";
CM025013.1	Genbank	exon	59264169	59264246	.	-	.	gene_id "G4P62_003223"; transcript_id "gnl|WGS:JAAVVJ|G4P62_T005223"; gene "smarca4"; locus_tag "G4P62_003223"; note "matrix associated; actin dependent regulator of chromatin; subfamily a; member 4"; orig_protein_id "gnl|WGS:JAAVVJ|G4P62_P005223"; orig_transcript_id "gnl|WGS:JAAVVJ|G4P62_T005223"; product "SWI/SNF related"; transcript_biotype "mRNA"; exon_number "26";
CM025013.1	Genbank	exon	59263874	59264092	.	-	.	gene_id "G4P62_003223"; transcript_id "gnl|WGS:JAAVVJ|G4P62_T005223"; gene "smarca4"; locus_tag "G4P62_003223"; note "matrix associated; actin dependent regulator of chromatin; subfamily a; member 4"; orig_protein_id "gnl|WGS:JAAVVJ|G4P62_P005223"; orig_transcript_id "gnl|WGS:JAAVVJ|G4P62_T005223"; product "SWI/SNF related"; transcript_biotype "mRNA"; exon_number "27";
CM025013.1	Genbank	exon	59263533	59263792	.	-	.	gene_id "G4P62_003223"; transcript_id "gnl|WGS:JAAVVJ|G4P62_T005223"; gene "smarca4"; locus_tag "G4P62_003223"; note "matrix associated; actin dependent regulator of chromatin; subfamily a; member 4"; orig_protein_id "gnl|WGS:JAAVVJ|G4P62_P005223"; orig_transcript_id "gnl|WGS:JAAVVJ|G4P62_T005223"; product "SWI/SNF related"; transcript_biotype "mRNA"; exon_number "28";
CM025013.1	Genbank	exon	59263240	59263345	.	-	.	gene_id "G4P62_003223"; transcript_id "gnl|WGS:JAAVVJ|G4P62_T005223"; gene "smarca4"; locus_tag "G4P62_003223"; note "matrix associated; actin dependent regulator of chromatin; subfamily a; member 4"; orig_protein_id "gnl|WGS:JAAVVJ|G4P62_P005223"; orig_transcript_id "gnl|WGS:JAAVVJ|G4P62_T005223"; product "SWI/SNF related"; transcript_biotype "mRNA"; exon_number "29";
CM025013.1	Genbank	exon	59263059	59263160	.	-	.	gene_id "G4P62_003223"; transcript_id "gnl|WGS:JAAVVJ|G4P62_T005223"; gene "smarca4"; locus_tag "G4P62_003223"; note "matrix associated; actin dependent regulator of chromatin; subfamily a; member 4"; orig_protein_id "gnl|WGS:JAAVVJ|G4P62_P005223"; orig_transcript_id "gnl|WGS:JAAVVJ|G4P62_T005223"; product "SWI/SNF related"; transcript_biotype "mRNA"; exon_number "30";
CM025013.1	Genbank	exon	59261708	59261840	.	-	.	gene_id "G4P62_003223"; transcript_id "gnl|WGS:JAAVVJ|G4P62_T005223"; gene "smarca4"; locus_tag "G4P62_003223"; note "matrix associated; actin dependent regulator of chromatin; subfamily a; member 4"; orig_protein_id "gnl|WGS:JAAVVJ|G4P62_P005223"; orig_transcript_id "gnl|WGS:JAAVVJ|G4P62_T005223"; product "SWI/SNF related"; transcript_biotype "mRNA"; exon_number "31";
CM025013.1	Genbank	exon	59261489	59261628	.	-	.	gene_id "G4P62_003223"; transcript_id "gnl|WGS:JAAVVJ|G4P62_T005223"; gene "smarca4"; locus_tag "G4P62_003223"; note "matrix associated; actin dependent regulator of chromatin; subfamily a; member 4"; orig_protein_id "gnl|WGS:JAAVVJ|G4P62_P005223"; orig_transcript_id "gnl|WGS:JAAVVJ|G4P62_T005223"; product "SWI/SNF related"; transcript_biotype "mRNA"; exon_number "32";
CM025013.1	Genbank	exon	59260888	59261405	.	-	.	gene_id "G4P62_003223"; transcript_id "gnl|WGS:JAAVVJ|G4P62_T005223"; gene "smarca4"; locus_tag "G4P62_003223"; note "matrix associated; actin dependent regulator of chromatin; subfamily a; member 4"; orig_protein_id "gnl|WGS:JAAVVJ|G4P62_P005223"; orig_transcript_id "gnl|WGS:JAAVVJ|G4P62_T005223"; product "SWI/SNF related"; transcript_biotype "mRNA"; exon_number "33";
CM025013.1	Genbank	CDS	59276943	59277164	.	-	0	gene_id "G4P62_003223"; transcript_id "gnl|WGS:JAAVVJ|G4P62_T005223"; gbkey "CDS"; gene "smarca4"; locus_tag "G4P62_003223"; orig_transcript_id "gnl|WGS:JAAVVJ|G4P62_T005223"; product "member 4"; protein_id "KAF7220630.1"; exon_number "1";
CM025013.1	Genbank	CDS	59276301	59276433	.	-	0	gene_id "G4P62_003223"; transcript_id "gnl|WGS:JAAVVJ|G4P62_T005223"; gbkey "CDS"; gene "smarca4"; locus_tag "G4P62_003223"; orig_transcript_id "gnl|WGS:JAAVVJ|G4P62_T005223"; product "member 4"; protein_id "KAF7220630.1"; exon_number "2";
CM025013.1	Genbank	CDS	59275192	59275599	.	-	2	gene_id "G4P62_003223"; transcript_id "gnl|WGS:JAAVVJ|G4P62_T005223"; gbkey "CDS"; gene "smarca4"; locus_tag "G4P62_003223"; orig_transcript_id "gnl|WGS:JAAVVJ|G4P62_T005223"; product "member 4"; protein_id "KAF7220630.1"; exon_number "3";
CM025013.1	Genbank	CDS	59274966	59275064	.	-	2	gene_id "G4P62_003223"; transcript_id "gnl|WGS:JAAVVJ|G4P62_T005223"; gbkey "CDS"; gene "smarca4"; locus_tag "G4P62_003223"; orig_transcript_id "gnl|WGS:JAAVVJ|G4P62_T005223"; product "member 4"; protein_id "KAF7220630.1"; exon_number "4";
CM025013.1	Genbank	CDS	59274611	59274866	.	-	2	gene_id "G4P62_003223"; transcript_id "gnl|WGS:JAAVVJ|G4P62_T005223"; gbkey "CDS"; gene "smarca4"; locus_tag "G4P62_003223"; orig_transcript_id "gnl|WGS:JAAVVJ|G4P62_T005223"; product "member 4"; protein_id "KAF7220630.1"; exon_number "5";
CM025013.1	Genbank	CDS	59272588	59272714	.	-	1	gene_id "G4P62_003223"; transcript_id "gnl|WGS:JAAVVJ|G4P62_T005223"; gbkey "CDS"; gene "smarca4"; locus_tag "G4P62_003223"; orig_transcript_id "gnl|WGS:JAAVVJ|G4P62_T005223"; product "member 4"; protein_id "KAF7220630.1"; exon_number "6";
CM025013.1	Genbank	CDS	59272351	59272524	.	-	0	gene_id "G4P62_003223"; transcript_id "gnl|WGS:JAAVVJ|G4P62_T005223"; gbkey "CDS"; gene "smarca4"; locus_tag "G4P62_003223"; orig_transcript_id "gnl|WGS:JAAVVJ|G4P62_T005223"; product "member 4"; protein_id "KAF7220630.1"; exon_number "7";
CM025013.1	Genbank	CDS	59272072	59272245	.	-	0	gene_id "G4P62_003223"; transcript_id "gnl|WGS:JAAVVJ|G4P62_T005223"; gbkey "CDS"; gene "smarca4"; locus_tag "G4P62_003223"; orig_transcript_id "gnl|WGS:JAAVVJ|G4P62_T005223"; product "member 4"; protein_id "KAF7220630.1"; exon_number "8";
CM025013.1	Genbank	CDS	59271794	59271964	.	-	0	gene_id "G4P62_003223"; transcript_id "gnl|WGS:JAAVVJ|G4P62_T005223"; gbkey "CDS"; gene "smarca4"; locus_tag "G4P62_003223"; orig_transcript_id "gnl|WGS:JAAVVJ|G4P62_T005223"; product "member 4"; protein_id "KAF7220630.1"; exon_number "9";
CM025013.1	Genbank	CDS	59269803	59269853	.	-	0	gene_id "G4P62_003223"; transcript_id "gnl|WGS:JAAVVJ|G4P62_T005223"; gbkey "CDS"; gene "smarca4"; locus_tag "G4P62_003223"; orig_transcript_id "gnl|WGS:JAAVVJ|G4P62_T005223"; product "member 4"; protein_id "KAF7220630.1"; exon_number "10";
CM025013.1	Genbank	CDS	59269584	59269714	.	-	0	gene_id "G4P62_003223"; transcript_id "gnl|WGS:JAAVVJ|G4P62_T005223"; gbkey "CDS"; gene "smarca4"; locus_tag "G4P62_003223"; orig_transcript_id "gnl|WGS:JAAVVJ|G4P62_T005223"; product "member 4"; protein_id "KAF7220630.1"; exon_number "11";
CM025013.1	Genbank	CDS	59269444	59269507	.	-	1	gene_id "G4P62_003223"; transcript_id "gnl|WGS:JAAVVJ|G4P62_T005223"; gbkey "CDS"; gene "smarca4"; locus_tag "G4P62_003223"; orig_transcript_id "gnl|WGS:JAAVVJ|G4P62_T005223"; product "member 4"; protein_id "KAF7220630.1"; exon_number "12";
CM025013.1	Genbank	CDS	59269261	59269370	.	-	0	gene_id "G4P62_003223"; transcript_id "gnl|WGS:JAAVVJ|G4P62_T005223"; gbkey "CDS"; gene "smarca4"; locus_tag "G4P62_003223"; orig_transcript_id "gnl|WGS:JAAVVJ|G4P62_T005223"; product "member 4"; protein_id "KAF7220630.1"; exon_number "13";
CM025013.1	Genbank	CDS	59268952	59269099	.	-	1	gene_id "G4P62_003223"; transcript_id "gnl|WGS:JAAVVJ|G4P62_T005223"; gbkey "CDS"; gene "smarca4"; locus_tag "G4P62_003223"; orig_transcript_id "gnl|WGS:JAAVVJ|G4P62_T005223"; product "member 4"; protein_id "KAF7220630.1"; exon_number "14";
CM025013.1	Genbank	CDS	59268718	59268881	.	-	0	gene_id "G4P62_003223"; transcript_id "gnl|WGS:JAAVVJ|G4P62_T005223"; gbkey "CDS"; gene "smarca4"; locus_tag "G4P62_003223"; orig_transcript_id "gnl|WGS:JAAVVJ|G4P62_T005223"; product "member 4"; protein_id "KAF7220630.1"; exon_number "15";
CM025013.1	Genbank	CDS	59267741	59267807	.	-	1	gene_id "G4P62_003223"; transcript_id "gnl|WGS:JAAVVJ|G4P62_T005223"; gbkey "CDS"; gene "smarca4"; locus_tag "G4P62_003223"; orig_transcript_id "gnl|WGS:JAAVVJ|G4P62_T005223"; product "member 4"; protein_id "KAF7220630.1"; exon_number "16";
CM025013.1	Genbank	CDS	59267553	59267663	.	-	0	gene_id "G4P62_003223"; transcript_id "gnl|WGS:JAAVVJ|G4P62_T005223"; gbkey "CDS"; gene "smarca4"; locus_tag "G4P62_003223"; orig_transcript_id "gnl|WGS:JAAVVJ|G4P62_T005223"; product "member 4"; protein_id "KAF7220630.1"; exon_number "17";
CM025013.1	Genbank	CDS	59267236	59267478	.	-	0	gene_id "G4P62_003223"; transcript_id "gnl|WGS:JAAVVJ|G4P62_T005223"; gbkey "CDS"; gene "smarca4"; locus_tag "G4P62_003223"; orig_transcript_id "gnl|WGS:JAAVVJ|G4P62_T005223"; product "member 4"; protein_id "KAF7220630.1"; exon_number "18";
CM025013.1	Genbank	CDS	59267051	59267164	.	-	0	gene_id "G4P62_003223"; transcript_id "gnl|WGS:JAAVVJ|G4P62_T005223"; gbkey "CDS"; gene "smarca4"; locus_tag "G4P62_003223"; orig_transcript_id "gnl|WGS:JAAVVJ|G4P62_T005223"; product "member 4"; protein_id "KAF7220630.1"; exon_number "19";
CM025013.1	Genbank	CDS	59265618	59265725	.	-	0	gene_id "G4P62_003223"; transcript_id "gnl|WGS:JAAVVJ|G4P62_T005223"; gbkey "CDS"; gene "smarca4"; locus_tag "G4P62_003223"; orig_transcript_id "gnl|WGS:JAAVVJ|G4P62_T005223"; product "member 4"; protein_id "KAF7220630.1"; exon_number "20";
CM025013.1	Genbank	CDS	59265461	59265547	.	-	0	gene_id "G4P62_003223"; transcript_id "gnl|WGS:JAAVVJ|G4P62_T005223"; gbkey "CDS"; gene "smarca4"; locus_tag "G4P62_003223"; orig_transcript_id "gnl|WGS:JAAVVJ|G4P62_T005223"; product "member 4"; protein_id "KAF7220630.1"; exon_number "21";
CM025013.1	Genbank	CDS	59265318	59265364	.	-	0	gene_id "G4P62_003223"; transcript_id "gnl|WGS:JAAVVJ|G4P62_T005223"; gbkey "CDS"; gene "smarca4"; locus_tag "G4P62_003223"; orig_transcript_id "gnl|WGS:JAAVVJ|G4P62_T005223"; product "member 4"; protein_id "KAF7220630.1"; exon_number "22";
CM025013.1	Genbank	CDS	59265080	59265246	.	-	1	gene_id "G4P62_003223"; transcript_id "gnl|WGS:JAAVVJ|G4P62_T005223"; gbkey "CDS"; gene "smarca4"; locus_tag "G4P62_003223"; orig_transcript_id "gnl|WGS:JAAVVJ|G4P62_T005223"; product "member 4"; protein_id "KAF7220630.1"; exon_number "23";
CM025013.1	Genbank	CDS	59264832	59264995	.	-	2	gene_id "G4P62_003223"; transcript_id "gnl|WGS:JAAVVJ|G4P62_T005223"; gbkey "CDS"; gene "smarca4"; locus_tag "G4P62_003223"; orig_transcript_id "gnl|WGS:JAAVVJ|G4P62_T005223"; product "member 4"; protein_id "KAF7220630.1"; exon_number "24";
CM025013.1	Genbank	CDS	59264329	59264556	.	-	0	gene_id "G4P62_003223"; transcript_id "gnl|WGS:JAAVVJ|G4P62_T005223"; gbkey "CDS"; gene "smarca4"; locus_tag "G4P62_003223"; orig_transcript_id "gnl|WGS:JAAVVJ|G4P62_T005223"; product "member 4"; protein_id "KAF7220630.1"; exon_number "25";
CM025013.1	Genbank	CDS	59264169	59264246	.	-	0	gene_id "G4P62_003223"; transcript_id "gnl|WGS:JAAVVJ|G4P62_T005223"; gbkey "CDS"; gene "smarca4"; locus_tag "G4P62_003223"; orig_transcript_id "gnl|WGS:JAAVVJ|G4P62_T005223"; product "member 4"; protein_id "KAF7220630.1"; exon_number "26";
CM025013.1	Genbank	CDS	59263874	59264092	.	-	0	gene_id "G4P62_003223"; transcript_id "gnl|WGS:JAAVVJ|G4P62_T005223"; gbkey "CDS"; gene "smarca4"; locus_tag "G4P62_003223"; orig_transcript_id "gnl|WGS:JAAVVJ|G4P62_T005223"; product "member 4"; protein_id "KAF7220630.1"; exon_number "27";
CM025013.1	Genbank	CDS	59263533	59263792	.	-	0	gene_id "G4P62_003223"; transcript_id "gnl|WGS:JAAVVJ|G4P62_T005223"; gbkey "CDS"; gene "smarca4"; locus_tag "G4P62_003223"; orig_transcript_id "gnl|WGS:JAAVVJ|G4P62_T005223"; product "member 4"; protein_id "KAF7220630.1"; exon_number "28";
CM025013.1	Genbank	CDS	59263240	59263345	.	-	1	gene_id "G4P62_003223"; transcript_id "gnl|WGS:JAAVVJ|G4P62_T005223"; gbkey "CDS"; gene "smarca4"; locus_tag "G4P62_003223"; orig_transcript_id "gnl|WGS:JAAVVJ|G4P62_T005223"; product "member 4"; protein_id "KAF7220630.1"; exon_number "29";
CM025013.1	Genbank	CDS	59263059	59263160	.	-	0	gene_id "G4P62_003223"; transcript_id "gnl|WGS:JAAVVJ|G4P62_T005223"; gbkey "CDS"; gene "smarca4"; locus_tag "G4P62_003223"; orig_transcript_id "gnl|WGS:JAAVVJ|G4P62_T005223"; product "member 4"; protein_id "KAF7220630.1"; exon_number "30";
CM025013.1	Genbank	CDS	59261708	59261840	.	-	0	gene_id "G4P62_003223"; transcript_id "gnl|WGS:JAAVVJ|G4P62_T005223"; gbkey "CDS"; gene "smarca4"; locus_tag "G4P62_003223"; orig_transcript_id "gnl|WGS:JAAVVJ|G4P62_T005223"; product "member 4"; protein_id "KAF7220630.1"; exon_number "31";
CM025013.1	Genbank	CDS	59261489	59261628	.	-	2	gene_id "G4P62_003223"; transcript_id "gnl|WGS:JAAVVJ|G4P62_T005223"; gbkey "CDS"; gene "smarca4"; locus_tag "G4P62_003223"; orig_transcript_id "gnl|WGS:JAAVVJ|G4P62_T005223"; product "member 4"; protein_id "KAF7220630.1"; exon_number "32";
CM025013.1	Genbank	CDS	59261376	59261405	.	-	0	gene_id "G4P62_003223"; transcript_id "gnl|WGS:JAAVVJ|G4P62_T005223"; gbkey "CDS"; gene "smarca4"; locus_tag "G4P62_003223"; orig_transcript_id "gnl|WGS:JAAVVJ|G4P62_T005223"; product "member 4"; protein_id "KAF7220630.1"; exon_number "33";
CM025013.1	Genbank	start_codon	59277162	59277164	.	-	0	gene_id "G4P62_003223"; transcript_id "gnl|WGS:JAAVVJ|G4P62_T005223"; gbkey "CDS"; gene "smarca4"; locus_tag "G4P62_003223"; orig_transcript_id "gnl|WGS:JAAVVJ|G4P62_T005223"; product "member 4"; protein_id "KAF7220630.1"; exon_number "1";
CM025013.1	Genbank	stop_codon	59261373	59261375	.	-	0	gene_id "G4P62_003223"; transcript_id "gnl|WGS:JAAVVJ|G4P62_T005223"; gbkey "CDS"; gene "smarca4"; locus_tag "G4P62_003223"; orig_transcript_id "gnl|WGS:JAAVVJ|G4P62_T005223"; product "member 4"; protein_id "KAF7220630.1"; exon_number "33";
CM025013.1	Genbank	gene	59283951	59297355	.	-	.	gene_id "G4P62_003222"; transcript_id ""; description "cysteine protease ATG4D"; gbkey "Gene"; gene "atg4d"; gene_biotype "protein_coding"; locus_tag "G4P62_003222";
CM025013.1	Genbank	transcript	59283951	59297355	.	-	.	gene_id "G4P62_003222"; transcript_id "gnl|WGS:JAAVVJ|G4P62_T005221"; gbkey "mRNA"; gene "atg4d"; locus_tag "G4P62_003222"; note "transcript variant X2"; orig_protein_id "gnl|WGS:JAAVVJ|G4P62_P005221"; orig_transcript_id "gnl|WGS:JAAVVJ|G4P62_T005221"; product "autophagy related 4D cysteine peptidase"; transcript_biotype "mRNA";
CM025013.1	Genbank	exon	59297193	59297355	.	-	.	gene_id "G4P62_003222"; transcript_id "gnl|WGS:JAAVVJ|G4P62_T005221"; gene "atg4d"; locus_tag "G4P62_003222"; note "transcript variant X2"; orig_protein_id "gnl|WGS:JAAVVJ|G4P62_P005221"; orig_transcript_id "gnl|WGS:JAAVVJ|G4P62_T005221"; product "autophagy related 4D cysteine peptidase"; transcript_biotype "mRNA"; exon_number "1";
CM025013.1	Genbank	exon	59292931	59293182	.	-	.	gene_id "G4P62_003222"; transcript_id "gnl|WGS:JAAVVJ|G4P62_T005221"; gene "atg4d"; locus_tag "G4P62_003222"; note "transcript variant X2"; orig_protein_id "gnl|WGS:JAAVVJ|G4P62_P005221"; orig_transcript_id "gnl|WGS:JAAVVJ|G4P62_T005221"; product "autophagy related 4D cysteine peptidase"; transcript_biotype "mRNA"; exon_number "2";
CM025013.1	Genbank	exon	59292755	59292838	.	-	.	gene_id "G4P62_003222"; transcript_id "gnl|WGS:JAAVVJ|G4P62_T005221"; gene "atg4d"; locus_tag "G4P62_003222"; note "transcript variant X2"; orig_protein_id "gnl|WGS:JAAVVJ|G4P62_P005221"; orig_transcript_id "gnl|WGS:JAAVVJ|G4P62_T005221"; product "autophagy related 4D cysteine peptidase"; transcript_biotype "mRNA"; exon_number "3";
CM025013.1	Genbank	exon	59292490	59292663	.	-	.	gene_id "G4P62_003222"; transcript_id "gnl|WGS:JAAVVJ|G4P62_T005221"; gene "atg4d"; locus_tag "G4P62_003222"; note "transcript variant X2"; orig_protein_id "gnl|WGS:JAAVVJ|G4P62_P005221"; orig_transcript_id "gnl|WGS:JAAVVJ|G4P62_T005221"; product "autophagy related 4D cysteine peptidase"; transcript_biotype "mRNA"; exon_number "4";
CM025013.1	Genbank	exon	59289022	59289313	.	-	.	gene_id "G4P62_003222"; transcript_id "gnl|WGS:JAAVVJ|G4P62_T005221"; gene "atg4d"; locus_tag "G4P62_003222"; note "transcript variant X2"; orig_protein_id "gnl|WGS:JAAVVJ|G4P62_P005221"; orig_transcript_id "gnl|WGS:JAAVVJ|G4P62_T005221"; product "autophagy related 4D cysteine peptidase"; transcript_biotype "mRNA"; exon_number "5";
CM025013.1	Genbank	exon	59288874	59288938	.	-	.	gene_id "G4P62_003222"; transcript_id "gnl|WGS:JAAVVJ|G4P62_T005221"; gene "atg4d"; locus_tag "G4P62_003222"; note "transcript variant X2"; orig_protein_id "gnl|WGS:JAAVVJ|G4P62_P005221"; orig_transcript_id "gnl|WGS:JAAVVJ|G4P62_T005221"; product "autophagy related 4D cysteine peptidase"; transcript_biotype "mRNA"; exon_number "6";
CM025013.1	Genbank	exon	59288465	59288592	.	-	.	gene_id "G4P62_003222"; transcript_id "gnl|WGS:JAAVVJ|G4P62_T005221"; gene "atg4d"; locus_tag "G4P62_003222"; note "transcript variant X2"; orig_protein_id "gnl|WGS:JAAVVJ|G4P62_P005221"; orig_transcript_id "gnl|WGS:JAAVVJ|G4P62_T005221"; product "autophagy related 4D cysteine peptidase"; transcript_biotype "mRNA"; exon_number "7";
CM025013.1	Genbank	exon	59288215	59288293	.	-	.	gene_id "G4P62_003222"; transcript_id "gnl|WGS:JAAVVJ|G4P62_T005221"; gene "atg4d"; locus_tag "G4P62_003222"; note "transcript variant X2"; orig_protein_id "gnl|WGS:JAAVVJ|G4P62_P005221"; orig_transcript_id "gnl|WGS:JAAVVJ|G4P62_T005221"; product "autophagy related 4D cysteine peptidase"; transcript_biotype "mRNA"; exon_number "8";
CM025013.1	Genbank	exon	59288038	59288114	.	-	.	gene_id "G4P62_003222"; transcript_id "gnl|WGS:JAAVVJ|G4P62_T005221"; gene "atg4d"; locus_tag "G4P62_003222"; note "transcript variant X2"; orig_protein_id "gnl|WGS:JAAVVJ|G4P62_P005221"; orig_transcript_id "gnl|WGS:JAAVVJ|G4P62_T005221"; product "autophagy related 4D cysteine peptidase"; transcript_biotype "mRNA"; exon_number "9";
CM025013.1	Genbank	exon	59284672	59284791	.	-	.	gene_id "G4P62_003222"; transcript_id "gnl|WGS:JAAVVJ|G4P62_T005221"; gene "atg4d"; locus_tag "G4P62_003222"; note "transcript variant X2"; orig_protein_id "gnl|WGS:JAAVVJ|G4P62_P005221"; orig_transcript_id "gnl|WGS:JAAVVJ|G4P62_T005221"; product "autophagy related 4D cysteine peptidase"; transcript_biotype "mRNA"; exon_number "10";
CM025013.1	Genbank	exon	59283951	59284546	.	-	.	gene_id "G4P62_003222"; transcript_id "gnl|WGS:JAAVVJ|G4P62_T005221"; gene "atg4d"; locus_tag "G4P62_003222"; note "transcript variant X2"; orig_protein_id "gnl|WGS:JAAVVJ|G4P62_P005221"; orig_transcript_id "gnl|WGS:JAAVVJ|G4P62_T005221"; product "autophagy related 4D cysteine peptidase"; transcript_biotype "mRNA"; exon_number "11";
CM025013.1	Genbank	CDS	59292931	59293126	.	-	0	gene_id "G4P62_003222"; transcript_id "gnl|WGS:JAAVVJ|G4P62_T005221"; gbkey "CDS"; gene "atg4d"; locus_tag "G4P62_003222"; orig_transcript_id "gnl|WGS:JAAVVJ|G4P62_T005221"; product "transcript variant X2"; protein_id "KAF7220628.1"; exon_number "2";
CM025013.1	Genbank	CDS	59292755	59292838	.	-	2	gene_id "G4P62_003222"; transcript_id "gnl|WGS:JAAVVJ|G4P62_T005221"; gbkey "CDS"; gene "atg4d"; locus_tag "G4P62_003222"; orig_transcript_id "gnl|WGS:JAAVVJ|G4P62_T005221"; product "transcript variant X2"; protein_id "KAF7220628.1"; exon_number "3";
CM025013.1	Genbank	CDS	59292490	59292663	.	-	2	gene_id "G4P62_003222"; transcript_id "gnl|WGS:JAAVVJ|G4P62_T005221"; gbkey "CDS"; gene "atg4d"; locus_tag "G4P62_003222"; orig_transcript_id "gnl|WGS:JAAVVJ|G4P62_T005221"; product "transcript variant X2"; protein_id "KAF7220628.1"; exon_number "4";
CM025013.1	Genbank	CDS	59289022	59289313	.	-	2	gene_id "G4P62_003222"; transcript_id "gnl|WGS:JAAVVJ|G4P62_T005221"; gbkey "CDS"; gene "atg4d"; locus_tag "G4P62_003222"; orig_transcript_id "gnl|WGS:JAAVVJ|G4P62_T005221"; product "transcript variant X2"; protein_id "KAF7220628.1"; exon_number "5";
CM025013.1	Genbank	CDS	59288874	59288938	.	-	1	gene_id "G4P62_003222"; transcript_id "gnl|WGS:JAAVVJ|G4P62_T005221"; gbkey "CDS"; gene "atg4d"; locus_tag "G4P62_003222"; orig_transcript_id "gnl|WGS:JAAVVJ|G4P62_T005221"; product "transcript variant X2"; protein_id "KAF7220628.1"; exon_number "6";
CM025013.1	Genbank	CDS	59288465	59288592	.	-	2	gene_id "G4P62_003222"; transcript_id "gnl|WGS:JAAVVJ|G4P62_T005221"; gbkey "CDS"; gene "atg4d"; locus_tag "G4P62_003222"; orig_transcript_id "gnl|WGS:JAAVVJ|G4P62_T005221"; product "transcript variant X2"; protein_id "KAF7220628.1"; exon_number "7";
CM025013.1	Genbank	CDS	59288215	59288293	.	-	0	gene_id "G4P62_003222"; transcript_id "gnl|WGS:JAAVVJ|G4P62_T005221"; gbkey "CDS"; gene "atg4d"; locus_tag "G4P62_003222"; orig_transcript_id "gnl|WGS:JAAVVJ|G4P62_T005221"; product "transcript variant X2"; protein_id "KAF7220628.1"; exon_number "8";
CM025013.1	Genbank	CDS	59288038	59288114	.	-	2	gene_id "G4P62_003222"; transcript_id "gnl|WGS:JAAVVJ|G4P62_T005221"; gbkey "CDS"; gene "atg4d"; locus_tag "G4P62_003222"; orig_transcript_id "gnl|WGS:JAAVVJ|G4P62_T005221"; product "transcript variant X2"; protein_id "KAF7220628.1"; exon_number "9";
CM025013.1	Genbank	CDS	59284672	59284791	.	-	0	gene_id "G4P62_003222"; transcript_id "gnl|WGS:JAAVVJ|G4P62_T005221"; gbkey "CDS"; gene "atg4d"; locus_tag "G4P62_003222"; orig_transcript_id "gnl|WGS:JAAVVJ|G4P62_T005221"; product "transcript variant X2"; protein_id "KAF7220628.1"; exon_number "10";
CM025013.1	Genbank	CDS	59284379	59284546	.	-	0	gene_id "G4P62_003222"; transcript_id "gnl|WGS:JAAVVJ|G4P62_T005221"; gbkey "CDS"; gene "atg4d"; locus_tag "G4P62_003222"; orig_transcript_id "gnl|WGS:JAAVVJ|G4P62_T005221"; product "transcript variant X2"; protein_id "KAF7220628.1"; exon_number "11";
CM025013.1	Genbank	start_codon	59293124	59293126	.	-	0	gene_id "G4P62_003222"; transcript_id "gnl|WGS:JAAVVJ|G4P62_T005221"; gbkey "CDS"; gene "atg4d"; locus_tag "G4P62_003222"; orig_transcript_id "gnl|WGS:JAAVVJ|G4P62_T005221"; product "transcript variant X2"; protein_id "KAF7220628.1"; exon_number "2";
CM025013.1	Genbank	stop_codon	59284376	59284378	.	-	0	gene_id "G4P62_003222"; transcript_id "gnl|WGS:JAAVVJ|G4P62_T005221"; gbkey "CDS"; gene "atg4d"; locus_tag "G4P62_003222"; orig_transcript_id "gnl|WGS:JAAVVJ|G4P62_T005221"; product "transcript variant X2"; protein_id "KAF7220628.1"; exon_number "11";
CM025013.1	Genbank	transcript	59283951	59297354	.	-	.	gene_id "G4P62_003222"; transcript_id "gnl|WGS:JAAVVJ|G4P62_T005222"; gbkey "mRNA"; gene "atg4d"; locus_tag "G4P62_003222"; note "transcript variant X1"; orig_protein_id "gnl|WGS:JAAVVJ|G4P62_P005222"; orig_transcript_id "gnl|WGS:JAAVVJ|G4P62_T005222"; product "autophagy related 4D cysteine peptidase"; transcript_biotype "mRNA";
CM025013.1	Genbank	exon	59297193	59297354	.	-	.	gene_id "G4P62_003222"; transcript_id "gnl|WGS:JAAVVJ|G4P62_T005222"; gene "atg4d"; locus_tag "G4P62_003222"; note "transcript variant X1"; orig_protein_id "gnl|WGS:JAAVVJ|G4P62_P005222"; orig_transcript_id "gnl|WGS:JAAVVJ|G4P62_T005222"; product "autophagy related 4D cysteine peptidase"; transcript_biotype "mRNA"; exon_number "1";
CM025013.1	Genbank	exon	59292931	59293281	.	-	.	gene_id "G4P62_003222"; transcript_id "gnl|WGS:JAAVVJ|G4P62_T005222"; gene "atg4d"; locus_tag "G4P62_003222"; note "transcript variant X1"; orig_protein_id "gnl|WGS:JAAVVJ|G4P62_P005222"; orig_transcript_id "gnl|WGS:JAAVVJ|G4P62_T005222"; product "autophagy related 4D cysteine peptidase"; transcript_biotype "mRNA"; exon_number "2";
CM025013.1	Genbank	exon	59292755	59292838	.	-	.	gene_id "G4P62_003222"; transcript_id "gnl|WGS:JAAVVJ|G4P62_T005222"; gene "atg4d"; locus_tag "G4P62_003222"; note "transcript variant X1"; orig_protein_id "gnl|WGS:JAAVVJ|G4P62_P005222"; orig_transcript_id "gnl|WGS:JAAVVJ|G4P62_T005222"; product "autophagy related 4D cysteine peptidase"; transcript_biotype "mRNA"; exon_number "3";
CM025013.1	Genbank	exon	59292490	59292663	.	-	.	gene_id "G4P62_003222"; transcript_id "gnl|WGS:JAAVVJ|G4P62_T005222"; gene "atg4d"; locus_tag "G4P62_003222"; note "transcript variant X1"; orig_protein_id "gnl|WGS:JAAVVJ|G4P62_P005222"; orig_transcript_id "gnl|WGS:JAAVVJ|G4P62_T005222"; product "autophagy related 4D cysteine peptidase"; transcript_biotype "mRNA"; exon_number "4";
CM025013.1	Genbank	exon	59289022	59289313	.	-	.	gene_id "G4P62_003222"; transcript_id "gnl|WGS:JAAVVJ|G4P62_T005222"; gene "atg4d"; locus_tag "G4P62_003222"; note "transcript variant X1"; orig_protein_id "gnl|WGS:JAAVVJ|G4P62_P005222"; orig_transcript_id "gnl|WGS:JAAVVJ|G4P62_T005222"; product "autophagy related 4D cysteine peptidase"; transcript_biotype "mRNA"; exon_number "5";
CM025013.1	Genbank	exon	59288874	59288938	.	-	.	gene_id "G4P62_003222"; transcript_id "gnl|WGS:JAAVVJ|G4P62_T005222"; gene "atg4d"; locus_tag "G4P62_003222"; note "transcript variant X1"; orig_protein_id "gnl|WGS:JAAVVJ|G4P62_P005222"; orig_transcript_id "gnl|WGS:JAAVVJ|G4P62_T005222"; product "autophagy related 4D cysteine peptidase"; transcript_biotype "mRNA"; exon_number "6";
CM025013.1	Genbank	exon	59288465	59288592	.	-	.	gene_id "G4P62_003222"; transcript_id "gnl|WGS:JAAVVJ|G4P62_T005222"; gene "atg4d"; locus_tag "G4P62_003222"; note "transcript variant X1"; orig_protein_id "gnl|WGS:JAAVVJ|G4P62_P005222"; orig_transcript_id "gnl|WGS:JAAVVJ|G4P62_T005222"; product "autophagy related 4D cysteine peptidase"; transcript_biotype "mRNA"; exon_number "7";
CM025013.1	Genbank	exon	59288215	59288293	.	-	.	gene_id "G4P62_003222"; transcript_id "gnl|WGS:JAAVVJ|G4P62_T005222"; gene "atg4d"; locus_tag "G4P62_003222"; note "transcript variant X1"; orig_protein_id "gnl|WGS:JAAVVJ|G4P62_P005222"; orig_transcript_id "gnl|WGS:JAAVVJ|G4P62_T005222"; product "autophagy related 4D cysteine peptidase"; transcript_biotype "mRNA"; exon_number "8";
CM025013.1	Genbank	exon	59288038	59288114	.	-	.	gene_id "G4P62_003222"; transcript_id "gnl|WGS:JAAVVJ|G4P62_T005222"; gene "atg4d"; locus_tag "G4P62_003222"; note "transcript variant X1"; orig_protein_id "gnl|WGS:JAAVVJ|G4P62_P005222"; orig_transcript_id "gnl|WGS:JAAVVJ|G4P62_T005222"; product "autophagy related 4D cysteine peptidase"; transcript_biotype "mRNA"; exon_number "9";
CM025013.1	Genbank	exon	59284672	59284791	.	-	.	gene_id "G4P62_003222"; transcript_id "gnl|WGS:JAAVVJ|G4P62_T005222"; gene "atg4d"; locus_tag "G4P62_003222"; note "transcript variant X1"; orig_protein_id "gnl|WGS:JAAVVJ|G4P62_P005222"; orig_transcript_id "gnl|WGS:JAAVVJ|G4P62_T005222"; product "autophagy related 4D cysteine peptidase"; transcript_biotype "mRNA"; exon_number "10";
CM025013.1	Genbank	exon	59283951	59284546	.	-	.	gene_id "G4P62_003222"; transcript_id "gnl|WGS:JAAVVJ|G4P62_T005222"; gene "atg4d"; locus_tag "G4P62_003222"; note "transcript variant X1"; orig_protein_id "gnl|WGS:JAAVVJ|G4P62_P005222"; orig_transcript_id "gnl|WGS:JAAVVJ|G4P62_T005222"; product "autophagy related 4D cysteine peptidase"; transcript_biotype "mRNA"; exon_number "11";
CM025013.1	Genbank	CDS	59292931	59293126	.	-	0	gene_id "G4P62_003222"; transcript_id "gnl|WGS:JAAVVJ|G4P62_T005222"; gbkey "CDS"; gene "atg4d"; locus_tag "G4P62_003222"; orig_transcript_id "gnl|WGS:JAAVVJ|G4P62_T005222"; product "transcript variant X1"; protein_id "KAF7220629.1"; exon_number "2";
CM025013.1	Genbank	CDS	59292755	59292838	.	-	2	gene_id "G4P62_003222"; transcript_id "gnl|WGS:JAAVVJ|G4P62_T005222"; gbkey "CDS"; gene "atg4d"; locus_tag "G4P62_003222"; orig_transcript_id "gnl|WGS:JAAVVJ|G4P62_T005222"; product "transcript variant X1"; protein_id "KAF7220629.1"; exon_number "3";
CM025013.1	Genbank	CDS	59292490	59292663	.	-	2	gene_id "G4P62_003222"; transcript_id "gnl|WGS:JAAVVJ|G4P62_T005222"; gbkey "CDS"; gene "atg4d"; locus_tag "G4P62_003222"; orig_transcript_id "gnl|WGS:JAAVVJ|G4P62_T005222"; product "transcript variant X1"; protein_id "KAF7220629.1"; exon_number "4";
CM025013.1	Genbank	CDS	59289022	59289313	.	-	2	gene_id "G4P62_003222"; transcript_id "gnl|WGS:JAAVVJ|G4P62_T005222"; gbkey "CDS"; gene "atg4d"; locus_tag "G4P62_003222"; orig_transcript_id "gnl|WGS:JAAVVJ|G4P62_T005222"; product "transcript variant X1"; protein_id "KAF7220629.1"; exon_number "5";
CM025013.1	Genbank	CDS	59288874	59288938	.	-	1	gene_id "G4P62_003222"; transcript_id "gnl|WGS:JAAVVJ|G4P62_T005222"; gbkey "CDS"; gene "atg4d"; locus_tag "G4P62_003222"; orig_transcript_id "gnl|WGS:JAAVVJ|G4P62_T005222"; product "transcript variant X1"; protein_id "KAF7220629.1"; exon_number "6";
CM025013.1	Genbank	CDS	59288465	59288592	.	-	2	gene_id "G4P62_003222"; transcript_id "gnl|WGS:JAAVVJ|G4P62_T005222"; gbkey "CDS"; gene "atg4d"; locus_tag "G4P62_003222"; orig_transcript_id "gnl|WGS:JAAVVJ|G4P62_T005222"; product "transcript variant X1"; protein_id "KAF7220629.1"; exon_number "7";
CM025013.1	Genbank	CDS	59288215	59288293	.	-	0	gene_id "G4P62_003222"; transcript_id "gnl|WGS:JAAVVJ|G4P62_T005222"; gbkey "CDS"; gene "atg4d"; locus_tag "G4P62_003222"; orig_transcript_id "gnl|WGS:JAAVVJ|G4P62_T005222"; product "transcript variant X1"; protein_id "KAF7220629.1"; exon_number "8";
CM025013.1	Genbank	CDS	59288038	59288114	.	-	2	gene_id "G4P62_003222"; transcript_id "gnl|WGS:JAAVVJ|G4P62_T005222"; gbkey "CDS"; gene "atg4d"; locus_tag "G4P62_003222"; orig_transcript_id "gnl|WGS:JAAVVJ|G4P62_T005222"; product "transcript variant X1"; protein_id "KAF7220629.1"; exon_number "9";
CM025013.1	Genbank	CDS	59284672	59284791	.	-	0	gene_id "G4P62_003222"; transcript_id "gnl|WGS:JAAVVJ|G4P62_T005222"; gbkey "CDS"; gene "atg4d"; locus_tag "G4P62_003222"; orig_transcript_id "gnl|WGS:JAAVVJ|G4P62_T005222"; product "transcript variant X1"; protein_id "KAF7220629.1"; exon_number "10";
CM025013.1	Genbank	CDS	59284379	59284546	.	-	0	gene_id "G4P62_003222"; transcript_id "gnl|WGS:JAAVVJ|G4P62_T005222"; gbkey "CDS"; gene "atg4d"; locus_tag "G4P62_003222"; orig_transcript_id "gnl|WGS:JAAVVJ|G4P62_T005222"; product "transcript variant X1"; protein_id "KAF7220629.1"; exon_number "11";
CM025013.1	Genbank	start_codon	59293124	59293126	.	-	0	gene_id "G4P62_003222"; transcript_id "gnl|WGS:JAAVVJ|G4P62_T005222"; gbkey "CDS"; gene "atg4d"; locus_tag "G4P62_003222"; orig_transcript_id "gnl|WGS:JAAVVJ|G4P62_T005222"; product "transcript variant X1"; protein_id "KAF7220629.1"; exon_number "2";
CM025013.1	Genbank	stop_codon	59284376	59284378	.	-	0	gene_id "G4P62_003222"; transcript_id "gnl|WGS:JAAVVJ|G4P62_T005222"; gbkey "CDS"; gene "atg4d"; locus_tag "G4P62_003222"; orig_transcript_id "gnl|WGS:JAAVVJ|G4P62_T005222"; product "transcript variant X1"; protein_id "KAF7220629.1"; exon_number "11";
CM025013.1	Genbank	gene	59535001	59544066	.	-	.	gene_id "G4P62_018491"; transcript_id ""; description "uncharacterized protein LOC107396356 isoform X1"; gbkey "Gene"; gene_biotype "protein_coding"; locus_tag "G4P62_018491"; note "LOC107396356";
CM025013.1	Genbank	transcript	59535001	59544066	.	-	.	gene_id "G4P62_018491"; transcript_id "gnl|WGS:JAAVVJ|G4P62_T030703"; gbkey "mRNA"; locus_tag "G4P62_018491"; note "transcript variant X2"; orig_protein_id "gnl|WGS:JAAVVJ|G4P62_P030703"; orig_transcript_id "gnl|WGS:JAAVVJ|G4P62_T030703"; product "uncharacterized LOC107396356"; transcript_biotype "mRNA";
CM025013.1	Genbank	exon	59543534	59544066	.	-	.	gene_id "G4P62_018491"; transcript_id "gnl|WGS:JAAVVJ|G4P62_T030703"; locus_tag "G4P62_018491"; note "transcript variant X2"; orig_protein_id "gnl|WGS:JAAVVJ|G4P62_P030703"; orig_transcript_id "gnl|WGS:JAAVVJ|G4P62_T030703"; product "uncharacterized LOC107396356"; transcript_biotype "mRNA"; exon_number "1";
CM025013.1	Genbank	exon	59542553	59542681	.	-	.	gene_id "G4P62_018491"; transcript_id "gnl|WGS:JAAVVJ|G4P62_T030703"; locus_tag "G4P62_018491"; note "transcript variant X2"; orig_protein_id "gnl|WGS:JAAVVJ|G4P62_P030703"; orig_transcript_id "gnl|WGS:JAAVVJ|G4P62_T030703"; product "uncharacterized LOC107396356"; transcript_biotype "mRNA"; exon_number "2";
CM025013.1	Genbank	exon	59542350	59542418	.	-	.	gene_id "G4P62_018491"; transcript_id "gnl|WGS:JAAVVJ|G4P62_T030703"; locus_tag "G4P62_018491"; note "transcript variant X2"; orig_protein_id "gnl|WGS:JAAVVJ|G4P62_P030703"; orig_transcript_id "gnl|WGS:JAAVVJ|G4P62_T030703"; product "uncharacterized LOC107396356"; transcript_biotype "mRNA"; exon_number "3";
CM025013.1	Genbank	exon	59541998	59542072	.	-	.	gene_id "G4P62_018491"; transcript_id "gnl|WGS:JAAVVJ|G4P62_T030703"; locus_tag "G4P62_018491"; note "transcript variant X2"; orig_protein_id "gnl|WGS:JAAVVJ|G4P62_P030703"; orig_transcript_id "gnl|WGS:JAAVVJ|G4P62_T030703"; product "uncharacterized LOC107396356"; transcript_biotype "mRNA"; exon_number "4";
CM025013.1	Genbank	exon	59538339	59538443	.	-	.	gene_id "G4P62_018491"; transcript_id "gnl|WGS:JAAVVJ|G4P62_T030703"; locus_tag "G4P62_018491"; note "transcript variant X2"; orig_protein_id "gnl|WGS:JAAVVJ|G4P62_P030703"; orig_transcript_id "gnl|WGS:JAAVVJ|G4P62_T030703"; product "uncharacterized LOC107396356"; transcript_biotype "mRNA"; exon_number "5";
CM025013.1	Genbank	exon	59536647	59536833	.	-	.	gene_id "G4P62_018491"; transcript_id "gnl|WGS:JAAVVJ|G4P62_T030703"; locus_tag "G4P62_018491"; note "transcript variant X2"; orig_protein_id "gnl|WGS:JAAVVJ|G4P62_P030703"; orig_transcript_id "gnl|WGS:JAAVVJ|G4P62_T030703"; product "uncharacterized LOC107396356"; transcript_biotype "mRNA"; exon_number "6";
CM025013.1	Genbank	exon	59536451	59536496	.	-	.	gene_id "G4P62_018491"; transcript_id "gnl|WGS:JAAVVJ|G4P62_T030703"; locus_tag "G4P62_018491"; note "transcript variant X2"; orig_protein_id "gnl|WGS:JAAVVJ|G4P62_P030703"; orig_transcript_id "gnl|WGS:JAAVVJ|G4P62_T030703"; product "uncharacterized LOC107396356"; transcript_biotype "mRNA"; exon_number "7";
CM025013.1	Genbank	exon	59535001	59535021	.	-	.	gene_id "G4P62_018491"; transcript_id "gnl|WGS:JAAVVJ|G4P62_T030703"; locus_tag "G4P62_018491"; note "transcript variant X2"; orig_protein_id "gnl|WGS:JAAVVJ|G4P62_P030703"; orig_transcript_id "gnl|WGS:JAAVVJ|G4P62_T030703"; product "uncharacterized LOC107396356"; transcript_biotype "mRNA"; exon_number "8";
CM025013.1	Genbank	CDS	59543534	59543946	.	-	0	gene_id "G4P62_018491"; transcript_id "gnl|WGS:JAAVVJ|G4P62_T030703"; gbkey "CDS"; locus_tag "G4P62_018491"; orig_transcript_id "gnl|WGS:JAAVVJ|G4P62_T030703"; product "transcript variant X2"; protein_id "KAF7221369.1"; exon_number "1";
CM025013.1	Genbank	CDS	59542553	59542681	.	-	1	gene_id "G4P62_018491"; transcript_id "gnl|WGS:JAAVVJ|G4P62_T030703"; gbkey "CDS"; locus_tag "G4P62_018491"; orig_transcript_id "gnl|WGS:JAAVVJ|G4P62_T030703"; product "transcript variant X2"; protein_id "KAF7221369.1"; exon_number "2";
CM025013.1	Genbank	CDS	59542350	59542418	.	-	1	gene_id "G4P62_018491"; transcript_id "gnl|WGS:JAAVVJ|G4P62_T030703"; gbkey "CDS"; locus_tag "G4P62_018491"; orig_transcript_id "gnl|WGS:JAAVVJ|G4P62_T030703"; product "transcript variant X2"; protein_id "KAF7221369.1"; exon_number "3";
CM025013.1	Genbank	CDS	59541998	59542072	.	-	1	gene_id "G4P62_018491"; transcript_id "gnl|WGS:JAAVVJ|G4P62_T030703"; gbkey "CDS"; locus_tag "G4P62_018491"; orig_transcript_id "gnl|WGS:JAAVVJ|G4P62_T030703"; product "transcript variant X2"; protein_id "KAF7221369.1"; exon_number "4";
CM025013.1	Genbank	CDS	59538434	59538443	.	-	1	gene_id "G4P62_018491"; transcript_id "gnl|WGS:JAAVVJ|G4P62_T030703"; gbkey "CDS"; locus_tag "G4P62_018491"; orig_transcript_id "gnl|WGS:JAAVVJ|G4P62_T030703"; product "transcript variant X2"; protein_id "KAF7221369.1"; exon_number "5";
CM025013.1	Genbank	start_codon	59543944	59543946	.	-	0	gene_id "G4P62_018491"; transcript_id "gnl|WGS:JAAVVJ|G4P62_T030703"; gbkey "CDS"; locus_tag "G4P62_018491"; orig_transcript_id "gnl|WGS:JAAVVJ|G4P62_T030703"; product "transcript variant X2"; protein_id "KAF7221369.1"; exon_number "1";
CM025013.1	Genbank	stop_codon	59538431	59538433	.	-	0	gene_id "G4P62_018491"; transcript_id "gnl|WGS:JAAVVJ|G4P62_T030703"; gbkey "CDS"; locus_tag "G4P62_018491"; orig_transcript_id "gnl|WGS:JAAVVJ|G4P62_T030703"; product "transcript variant X2"; protein_id "KAF7221369.1"; exon_number "5";
CM025013.1	Genbank	gene	59555996	59625533	.	-	.	gene_id "G4P62_003221"; transcript_id ""; description "microtubule-associated serine/threonine-protein"; gbkey "Gene"; gene_biotype "protein_coding"; locus_tag "G4P62_003221"; note "LOC107376225";
CM025013.1	Genbank	transcript	59555996	59625533	.	-	.	gene_id "G4P62_003221"; transcript_id "gnl|WGS:JAAVVJ|G4P62_T005216"; gbkey "mRNA"; locus_tag "G4P62_003221"; note "transcript variant X1"; orig_protein_id "gnl|WGS:JAAVVJ|G4P62_P005216"; orig_transcript_id "gnl|WGS:JAAVVJ|G4P62_T005216"; product "microtubule-associated serine/threonine-protein kinase 1-like"; transcript_biotype "mRNA";
CM025013.1	Genbank	exon	59625362	59625533	.	-	.	gene_id "G4P62_003221"; transcript_id "gnl|WGS:JAAVVJ|G4P62_T005216"; locus_tag "G4P62_003221"; note "transcript variant X1"; orig_protein_id "gnl|WGS:JAAVVJ|G4P62_P005216"; orig_transcript_id "gnl|WGS:JAAVVJ|G4P62_T005216"; product "microtubule-associated serine/threonine-protein kinase 1-like"; transcript_biotype "mRNA"; exon_number "1";
CM025013.1	Genbank	exon	59609782	59609876	.	-	.	gene_id "G4P62_003221"; transcript_id "gnl|WGS:JAAVVJ|G4P62_T005216"; locus_tag "G4P62_003221"; note "transcript variant X1"; orig_protein_id "gnl|WGS:JAAVVJ|G4P62_P005216"; orig_transcript_id "gnl|WGS:JAAVVJ|G4P62_T005216"; product "microtubule-associated serine/threonine-protein kinase 1-like"; transcript_biotype "mRNA"; exon_number "2";
CM025013.1	Genbank	exon	59606767	59606845	.	-	.	gene_id "G4P62_003221"; transcript_id "gnl|WGS:JAAVVJ|G4P62_T005216"; locus_tag "G4P62_003221"; note "transcript variant X1"; orig_protein_id "gnl|WGS:JAAVVJ|G4P62_P005216"; orig_transcript_id "gnl|WGS:JAAVVJ|G4P62_T005216"; product "microtubule-associated serine/threonine-protein kinase 1-like"; transcript_biotype "mRNA"; exon_number "3";
CM025013.1	Genbank	exon	59601286	59601358	.	-	.	gene_id "G4P62_003221"; transcript_id "gnl|WGS:JAAVVJ|G4P62_T005216"; locus_tag "G4P62_003221"; note "transcript variant X1"; orig_protein_id "gnl|WGS:JAAVVJ|G4P62_P005216"; orig_transcript_id "gnl|WGS:JAAVVJ|G4P62_T005216"; product "microtubule-associated serine/threonine-protein kinase 1-like"; transcript_biotype "mRNA"; exon_number "4";
CM025013.1	Genbank	exon	59597607	59597767	.	-	.	gene_id "G4P62_003221"; transcript_id "gnl|WGS:JAAVVJ|G4P62_T005216"; locus_tag "G4P62_003221"; note "transcript variant X1"; orig_protein_id "gnl|WGS:JAAVVJ|G4P62_P005216"; orig_transcript_id "gnl|WGS:JAAVVJ|G4P62_T005216"; product "microtubule-associated serine/threonine-protein kinase 1-like"; transcript_biotype "mRNA"; exon_number "5";
CM025013.1	Genbank	exon	59594952	59595027	.	-	.	gene_id "G4P62_003221"; transcript_id "gnl|WGS:JAAVVJ|G4P62_T005216"; locus_tag "G4P62_003221"; note "transcript variant X1"; orig_protein_id "gnl|WGS:JAAVVJ|G4P62_P005216"; orig_transcript_id "gnl|WGS:JAAVVJ|G4P62_T005216"; product "microtubule-associated serine/threonine-protein kinase 1-like"; transcript_biotype "mRNA"; exon_number "6";
CM025013.1	Genbank	exon	59594267	59594476	.	-	.	gene_id "G4P62_003221"; transcript_id "gnl|WGS:JAAVVJ|G4P62_T005216"; locus_tag "G4P62_003221"; note "transcript variant X1"; orig_protein_id "gnl|WGS:JAAVVJ|G4P62_P005216"; orig_transcript_id "gnl|WGS:JAAVVJ|G4P62_T005216"; product "microtubule-associated serine/threonine-protein kinase 1-like"; transcript_biotype "mRNA"; exon_number "7";
CM025013.1	Genbank	exon	59589438	59589539	.	-	.	gene_id "G4P62_003221"; transcript_id "gnl|WGS:JAAVVJ|G4P62_T005216"; locus_tag "G4P62_003221"; note "transcript variant X1"; orig_protein_id "gnl|WGS:JAAVVJ|G4P62_P005216"; orig_transcript_id "gnl|WGS:JAAVVJ|G4P62_T005216"; product "microtubule-associated serine/threonine-protein kinase 1-like"; transcript_biotype "mRNA"; exon_number "8";
CM025013.1	Genbank	exon	59584344	59584476	.	-	.	gene_id "G4P62_003221"; transcript_id "gnl|WGS:JAAVVJ|G4P62_T005216"; locus_tag "G4P62_003221"; note "transcript variant X1"; orig_protein_id "gnl|WGS:JAAVVJ|G4P62_P005216"; orig_transcript_id "gnl|WGS:JAAVVJ|G4P62_T005216"; product "microtubule-associated serine/threonine-protein kinase 1-like"; transcript_biotype "mRNA"; exon_number "9";
CM025013.1	Genbank	exon	59584191	59584258	.	-	.	gene_id "G4P62_003221"; transcript_id "gnl|WGS:JAAVVJ|G4P62_T005216"; locus_tag "G4P62_003221"; note "transcript variant X1"; orig_protein_id "gnl|WGS:JAAVVJ|G4P62_P005216"; orig_transcript_id "gnl|WGS:JAAVVJ|G4P62_T005216"; product "microtubule-associated serine/threonine-protein kinase 1-like"; transcript_biotype "mRNA"; exon_number "10";
CM025013.1	Genbank	exon	59583632	59583708	.	-	.	gene_id "G4P62_003221"; transcript_id "gnl|WGS:JAAVVJ|G4P62_T005216"; locus_tag "G4P62_003221"; note "transcript variant X1"; orig_protein_id "gnl|WGS:JAAVVJ|G4P62_P005216"; orig_transcript_id "gnl|WGS:JAAVVJ|G4P62_T005216"; product "microtubule-associated serine/threonine-protein kinase 1-like"; transcript_biotype "mRNA"; exon_number "11";
CM025013.1	Genbank	exon	59583332	59583540	.	-	.	gene_id "G4P62_003221"; transcript_id "gnl|WGS:JAAVVJ|G4P62_T005216"; locus_tag "G4P62_003221"; note "transcript variant X1"; orig_protein_id "gnl|WGS:JAAVVJ|G4P62_P005216"; orig_transcript_id "gnl|WGS:JAAVVJ|G4P62_T005216"; product "microtubule-associated serine/threonine-protein kinase 1-like"; transcript_biotype "mRNA"; exon_number "12";
CM025013.1	Genbank	exon	59578499	59578637	.	-	.	gene_id "G4P62_003221"; transcript_id "gnl|WGS:JAAVVJ|G4P62_T005216"; locus_tag "G4P62_003221"; note "transcript variant X1"; orig_protein_id "gnl|WGS:JAAVVJ|G4P62_P005216"; orig_transcript_id "gnl|WGS:JAAVVJ|G4P62_T005216"; product "microtubule-associated serine/threonine-protein kinase 1-like"; transcript_biotype "mRNA"; exon_number "13";
CM025013.1	Genbank	exon	59578268	59578400	.	-	.	gene_id "G4P62_003221"; transcript_id "gnl|WGS:JAAVVJ|G4P62_T005216"; locus_tag "G4P62_003221"; note "transcript variant X1"; orig_protein_id "gnl|WGS:JAAVVJ|G4P62_P005216"; orig_transcript_id "gnl|WGS:JAAVVJ|G4P62_T005216"; product "microtubule-associated serine/threonine-protein kinase 1-like"; transcript_biotype "mRNA"; exon_number "14";
CM025013.1	Genbank	exon	59576140	59576305	.	-	.	gene_id "G4P62_003221"; transcript_id "gnl|WGS:JAAVVJ|G4P62_T005216"; locus_tag "G4P62_003221"; note "transcript variant X1"; orig_protein_id "gnl|WGS:JAAVVJ|G4P62_P005216"; orig_transcript_id "gnl|WGS:JAAVVJ|G4P62_T005216"; product "microtubule-associated serine/threonine-protein kinase 1-like"; transcript_biotype "mRNA"; exon_number "15";
CM025013.1	Genbank	exon	59575946	59576047	.	-	.	gene_id "G4P62_003221"; transcript_id "gnl|WGS:JAAVVJ|G4P62_T005216"; locus_tag "G4P62_003221"; note "transcript variant X1"; orig_protein_id "gnl|WGS:JAAVVJ|G4P62_P005216"; orig_transcript_id "gnl|WGS:JAAVVJ|G4P62_T005216"; product "microtubule-associated serine/threonine-protein kinase 1-like"; transcript_biotype "mRNA"; exon_number "16";
CM025013.1	Genbank	exon	59573349	59573471	.	-	.	gene_id "G4P62_003221"; transcript_id "gnl|WGS:JAAVVJ|G4P62_T005216"; locus_tag "G4P62_003221"; note "transcript variant X1"; orig_protein_id "gnl|WGS:JAAVVJ|G4P62_P005216"; orig_transcript_id "gnl|WGS:JAAVVJ|G4P62_T005216"; product "microtubule-associated serine/threonine-protein kinase 1-like"; transcript_biotype "mRNA"; exon_number "17";
CM025013.1	Genbank	exon	59571105	59571214	.	-	.	gene_id "G4P62_003221"; transcript_id "gnl|WGS:JAAVVJ|G4P62_T005216"; locus_tag "G4P62_003221"; note "transcript variant X1"; orig_protein_id "gnl|WGS:JAAVVJ|G4P62_P005216"; orig_transcript_id "gnl|WGS:JAAVVJ|G4P62_T005216"; product "microtubule-associated serine/threonine-protein kinase 1-like"; transcript_biotype "mRNA"; exon_number "18";
CM025013.1	Genbank	exon	59570862	59571022	.	-	.	gene_id "G4P62_003221"; transcript_id "gnl|WGS:JAAVVJ|G4P62_T005216"; locus_tag "G4P62_003221"; note "transcript variant X1"; orig_protein_id "gnl|WGS:JAAVVJ|G4P62_P005216"; orig_transcript_id "gnl|WGS:JAAVVJ|G4P62_T005216"; product "microtubule-associated serine/threonine-protein kinase 1-like"; transcript_biotype "mRNA"; exon_number "19";
CM025013.1	Genbank	exon	59570549	59570778	.	-	.	gene_id "G4P62_003221"; transcript_id "gnl|WGS:JAAVVJ|G4P62_T005216"; locus_tag "G4P62_003221"; note "transcript variant X1"; orig_protein_id "gnl|WGS:JAAVVJ|G4P62_P005216"; orig_transcript_id "gnl|WGS:JAAVVJ|G4P62_T005216"; product "microtubule-associated serine/threonine-protein kinase 1-like"; transcript_biotype "mRNA"; exon_number "20";
CM025013.1	Genbank	exon	59565777	59565998	.	-	.	gene_id "G4P62_003221"; transcript_id "gnl|WGS:JAAVVJ|G4P62_T005216"; locus_tag "G4P62_003221"; note "transcript variant X1"; orig_protein_id "gnl|WGS:JAAVVJ|G4P62_P005216"; orig_transcript_id "gnl|WGS:JAAVVJ|G4P62_T005216"; product "microtubule-associated serine/threonine-protein kinase 1-like"; transcript_biotype "mRNA"; exon_number "21";
CM025013.1	Genbank	exon	59565469	59565698	.	-	.	gene_id "G4P62_003221"; transcript_id "gnl|WGS:JAAVVJ|G4P62_T005216"; locus_tag "G4P62_003221"; note "transcript variant X1"; orig_protein_id "gnl|WGS:JAAVVJ|G4P62_P005216"; orig_transcript_id "gnl|WGS:JAAVVJ|G4P62_T005216"; product "microtubule-associated serine/threonine-protein kinase 1-like"; transcript_biotype "mRNA"; exon_number "22";
CM025013.1	Genbank	exon	59565194	59565316	.	-	.	gene_id "G4P62_003221"; transcript_id "gnl|WGS:JAAVVJ|G4P62_T005216"; locus_tag "G4P62_003221"; note "transcript variant X1"; orig_protein_id "gnl|WGS:JAAVVJ|G4P62_P005216"; orig_transcript_id "gnl|WGS:JAAVVJ|G4P62_T005216"; product "microtubule-associated serine/threonine-protein kinase 1-like"; transcript_biotype "mRNA"; exon_number "23";
CM025013.1	Genbank	exon	59558067	59558200	.	-	.	gene_id "G4P62_003221"; transcript_id "gnl|WGS:JAAVVJ|G4P62_T005216"; locus_tag "G4P62_003221"; note "transcript variant X1"; orig_protein_id "gnl|WGS:JAAVVJ|G4P62_P005216"; orig_transcript_id "gnl|WGS:JAAVVJ|G4P62_T005216"; product "microtubule-associated serine/threonine-protein kinase 1-like"; transcript_biotype "mRNA"; exon_number "24";
CM025013.1	Genbank	exon	59557798	59557985	.	-	.	gene_id "G4P62_003221"; transcript_id "gnl|WGS:JAAVVJ|G4P62_T005216"; locus_tag "G4P62_003221"; note "transcript variant X1"; orig_protein_id "gnl|WGS:JAAVVJ|G4P62_P005216"; orig_transcript_id "gnl|WGS:JAAVVJ|G4P62_T005216"; product "microtubule-associated serine/threonine-protein kinase 1-like"; transcript_biotype "mRNA"; exon_number "25";
CM025013.1	Genbank	exon	59555996	59557572	.	-	.	gene_id "G4P62_003221"; transcript_id "gnl|WGS:JAAVVJ|G4P62_T005216"; locus_tag "G4P62_003221"; note "transcript variant X1"; orig_protein_id "gnl|WGS:JAAVVJ|G4P62_P005216"; orig_transcript_id "gnl|WGS:JAAVVJ|G4P62_T005216"; product "microtubule-associated serine/threonine-protein kinase 1-like"; transcript_biotype "mRNA"; exon_number "26";
CM025013.1	Genbank	CDS	59625362	59625477	.	-	0	gene_id "G4P62_003221"; transcript_id "gnl|WGS:JAAVVJ|G4P62_T005216"; gbkey "CDS"; locus_tag "G4P62_003221"; orig_transcript_id "gnl|WGS:JAAVVJ|G4P62_T005216"; product "transcript variant X1"; protein_id "KAF7220623.1"; exon_number "1";
CM025013.1	Genbank	CDS	59609782	59609876	.	-	1	gene_id "G4P62_003221"; transcript_id "gnl|WGS:JAAVVJ|G4P62_T005216"; gbkey "CDS"; locus_tag "G4P62_003221"; orig_transcript_id "gnl|WGS:JAAVVJ|G4P62_T005216"; product "transcript variant X1"; protein_id "KAF7220623.1"; exon_number "2";
CM025013.1	Genbank	CDS	59606767	59606845	.	-	2	gene_id "G4P62_003221"; transcript_id "gnl|WGS:JAAVVJ|G4P62_T005216"; gbkey "CDS"; locus_tag "G4P62_003221"; orig_transcript_id "gnl|WGS:JAAVVJ|G4P62_T005216"; product "transcript variant X1"; protein_id "KAF7220623.1"; exon_number "3";
CM025013.1	Genbank	CDS	59601286	59601358	.	-	1	gene_id "G4P62_003221"; transcript_id "gnl|WGS:JAAVVJ|G4P62_T005216"; gbkey "CDS"; locus_tag "G4P62_003221"; orig_transcript_id "gnl|WGS:JAAVVJ|G4P62_T005216"; product "transcript variant X1"; protein_id "KAF7220623.1"; exon_number "4";
CM025013.1	Genbank	CDS	59597607	59597767	.	-	0	gene_id "G4P62_003221"; transcript_id "gnl|WGS:JAAVVJ|G4P62_T005216"; gbkey "CDS"; locus_tag "G4P62_003221"; orig_transcript_id "gnl|WGS:JAAVVJ|G4P62_T005216"; product "transcript variant X1"; protein_id "KAF7220623.1"; exon_number "5";
CM025013.1	Genbank	CDS	59594952	59595027	.	-	1	gene_id "G4P62_003221"; transcript_id "gnl|WGS:JAAVVJ|G4P62_T005216"; gbkey "CDS"; locus_tag "G4P62_003221"; orig_transcript_id "gnl|WGS:JAAVVJ|G4P62_T005216"; product "transcript variant X1"; protein_id "KAF7220623.1"; exon_number "6";
CM025013.1	Genbank	CDS	59594267	59594476	.	-	0	gene_id "G4P62_003221"; transcript_id "gnl|WGS:JAAVVJ|G4P62_T005216"; gbkey "CDS"; locus_tag "G4P62_003221"; orig_transcript_id "gnl|WGS:JAAVVJ|G4P62_T005216"; product "transcript variant X1"; protein_id "KAF7220623.1"; exon_number "7";
CM025013.1	Genbank	CDS	59589438	59589539	.	-	0	gene_id "G4P62_003221"; transcript_id "gnl|WGS:JAAVVJ|G4P62_T005216"; gbkey "CDS"; locus_tag "G4P62_003221"; orig_transcript_id "gnl|WGS:JAAVVJ|G4P62_T005216"; product "transcript variant X1"; protein_id "KAF7220623.1"; exon_number "8";
CM025013.1	Genbank	CDS	59584344	59584476	.	-	0	gene_id "G4P62_003221"; transcript_id "gnl|WGS:JAAVVJ|G4P62_T005216"; gbkey "CDS"; locus_tag "G4P62_003221"; orig_transcript_id "gnl|WGS:JAAVVJ|G4P62_T005216"; product "transcript variant X1"; protein_id "KAF7220623.1"; exon_number "9";
CM025013.1	Genbank	CDS	59584191	59584258	.	-	2	gene_id "G4P62_003221"; transcript_id "gnl|WGS:JAAVVJ|G4P62_T005216"; gbkey "CDS"; locus_tag "G4P62_003221"; orig_transcript_id "gnl|WGS:JAAVVJ|G4P62_T005216"; product "transcript variant X1"; protein_id "KAF7220623.1"; exon_number "10";
CM025013.1	Genbank	CDS	59583632	59583708	.	-	0	gene_id "G4P62_003221"; transcript_id "gnl|WGS:JAAVVJ|G4P62_T005216"; gbkey "CDS"; locus_tag "G4P62_003221"; orig_transcript_id "gnl|WGS:JAAVVJ|G4P62_T005216"; product "transcript variant X1"; protein_id "KAF7220623.1"; exon_number "11";
CM025013.1	Genbank	CDS	59583332	59583540	.	-	1	gene_id "G4P62_003221"; transcript_id "gnl|WGS:JAAVVJ|G4P62_T005216"; gbkey "CDS"; locus_tag "G4P62_003221"; orig_transcript_id "gnl|WGS:JAAVVJ|G4P62_T005216"; product "transcript variant X1"; protein_id "KAF7220623.1"; exon_number "12";
CM025013.1	Genbank	CDS	59578499	59578637	.	-	2	gene_id "G4P62_003221"; transcript_id "gnl|WGS:JAAVVJ|G4P62_T005216"; gbkey "CDS"; locus_tag "G4P62_003221"; orig_transcript_id "gnl|WGS:JAAVVJ|G4P62_T005216"; product "transcript variant X1"; protein_id "KAF7220623.1"; exon_number "13";
CM025013.1	Genbank	CDS	59578268	59578400	.	-	1	gene_id "G4P62_003221"; transcript_id "gnl|WGS:JAAVVJ|G4P62_T005216"; gbkey "CDS"; locus_tag "G4P62_003221"; orig_transcript_id "gnl|WGS:JAAVVJ|G4P62_T005216"; product "transcript variant X1"; protein_id "KAF7220623.1"; exon_number "14";
CM025013.1	Genbank	CDS	59576140	59576305	.	-	0	gene_id "G4P62_003221"; transcript_id "gnl|WGS:JAAVVJ|G4P62_T005216"; gbkey "CDS"; locus_tag "G4P62_003221"; orig_transcript_id "gnl|WGS:JAAVVJ|G4P62_T005216"; product "transcript variant X1"; protein_id "KAF7220623.1"; exon_number "15";
CM025013.1	Genbank	CDS	59575946	59576047	.	-	2	gene_id "G4P62_003221"; transcript_id "gnl|WGS:JAAVVJ|G4P62_T005216"; gbkey "CDS"; locus_tag "G4P62_003221"; orig_transcript_id "gnl|WGS:JAAVVJ|G4P62_T005216"; product "transcript variant X1"; protein_id "KAF7220623.1"; exon_number "16";
CM025013.1	Genbank	CDS	59573349	59573471	.	-	2	gene_id "G4P62_003221"; transcript_id "gnl|WGS:JAAVVJ|G4P62_T005216"; gbkey "CDS"; locus_tag "G4P62_003221"; orig_transcript_id "gnl|WGS:JAAVVJ|G4P62_T005216"; product "transcript variant X1"; protein_id "KAF7220623.1"; exon_number "17";
CM025013.1	Genbank	CDS	59571105	59571214	.	-	2	gene_id "G4P62_003221"; transcript_id "gnl|WGS:JAAVVJ|G4P62_T005216"; gbkey "CDS"; locus_tag "G4P62_003221"; orig_transcript_id "gnl|WGS:JAAVVJ|G4P62_T005216"; product "transcript variant X1"; protein_id "KAF7220623.1"; exon_number "18";
CM025013.1	Genbank	CDS	59570862	59571022	.	-	0	gene_id "G4P62_003221"; transcript_id "gnl|WGS:JAAVVJ|G4P62_T005216"; gbkey "CDS"; locus_tag "G4P62_003221"; orig_transcript_id "gnl|WGS:JAAVVJ|G4P62_T005216"; product "transcript variant X1"; protein_id "KAF7220623.1"; exon_number "19";
CM025013.1	Genbank	CDS	59570549	59570778	.	-	1	gene_id "G4P62_003221"; transcript_id "gnl|WGS:JAAVVJ|G4P62_T005216"; gbkey "CDS"; locus_tag "G4P62_003221"; orig_transcript_id "gnl|WGS:JAAVVJ|G4P62_T005216"; product "transcript variant X1"; protein_id "KAF7220623.1"; exon_number "20";
CM025013.1	Genbank	CDS	59565777	59565998	.	-	2	gene_id "G4P62_003221"; transcript_id "gnl|WGS:JAAVVJ|G4P62_T005216"; gbkey "CDS"; locus_tag "G4P62_003221"; orig_transcript_id "gnl|WGS:JAAVVJ|G4P62_T005216"; product "transcript variant X1"; protein_id "KAF7220623.1"; exon_number "21";
CM025013.1	Genbank	CDS	59565469	59565698	.	-	2	gene_id "G4P62_003221"; transcript_id "gnl|WGS:JAAVVJ|G4P62_T005216"; gbkey "CDS"; locus_tag "G4P62_003221"; orig_transcript_id "gnl|WGS:JAAVVJ|G4P62_T005216"; product "transcript variant X1"; protein_id "KAF7220623.1"; exon_number "22";
CM025013.1	Genbank	CDS	59565194	59565316	.	-	0	gene_id "G4P62_003221"; transcript_id "gnl|WGS:JAAVVJ|G4P62_T005216"; gbkey "CDS"; locus_tag "G4P62_003221"; orig_transcript_id "gnl|WGS:JAAVVJ|G4P62_T005216"; product "transcript variant X1"; protein_id "KAF7220623.1"; exon_number "23";
CM025013.1	Genbank	CDS	59558067	59558200	.	-	0	gene_id "G4P62_003221"; transcript_id "gnl|WGS:JAAVVJ|G4P62_T005216"; gbkey "CDS"; locus_tag "G4P62_003221"; orig_transcript_id "gnl|WGS:JAAVVJ|G4P62_T005216"; product "transcript variant X1"; protein_id "KAF7220623.1"; exon_number "24";
CM025013.1	Genbank	CDS	59557798	59557985	.	-	1	gene_id "G4P62_003221"; transcript_id "gnl|WGS:JAAVVJ|G4P62_T005216"; gbkey "CDS"; locus_tag "G4P62_003221"; orig_transcript_id "gnl|WGS:JAAVVJ|G4P62_T005216"; product "transcript variant X1"; protein_id "KAF7220623.1"; exon_number "25";
CM025013.1	Genbank	CDS	59556035	59557572	.	-	2	gene_id "G4P62_003221"; transcript_id "gnl|WGS:JAAVVJ|G4P62_T005216"; gbkey "CDS"; locus_tag "G4P62_003221"; orig_transcript_id "gnl|WGS:JAAVVJ|G4P62_T005216"; product "transcript variant X1"; protein_id "KAF7220623.1"; exon_number "26";
CM025013.1	Genbank	start_codon	59625475	59625477	.	-	0	gene_id "G4P62_003221"; transcript_id "gnl|WGS:JAAVVJ|G4P62_T005216"; gbkey "CDS"; locus_tag "G4P62_003221"; orig_transcript_id "gnl|WGS:JAAVVJ|G4P62_T005216"; product "transcript variant X1"; protein_id "KAF7220623.1"; exon_number "1";
CM025013.1	Genbank	stop_codon	59556032	59556034	.	-	0	gene_id "G4P62_003221"; transcript_id "gnl|WGS:JAAVVJ|G4P62_T005216"; gbkey "CDS"; locus_tag "G4P62_003221"; orig_transcript_id "gnl|WGS:JAAVVJ|G4P62_T005216"; product "transcript variant X1"; protein_id "KAF7220623.1"; exon_number "26";
CM025013.1	Genbank	transcript	59555996	59625532	.	-	.	gene_id "G4P62_003221"; transcript_id "gnl|WGS:JAAVVJ|G4P62_T005217"; gbkey "mRNA"; locus_tag "G4P62_003221"; note "transcript variant X2"; orig_protein_id "gnl|WGS:JAAVVJ|G4P62_P005217"; orig_transcript_id "gnl|WGS:JAAVVJ|G4P62_T005217"; product "microtubule-associated serine/threonine-protein kinase 1-like"; transcript_biotype "mRNA";
CM025013.1	Genbank	exon	59625362	59625532	.	-	.	gene_id "G4P62_003221"; transcript_id "gnl|WGS:JAAVVJ|G4P62_T005217"; locus_tag "G4P62_003221"; note "transcript variant X2"; orig_protein_id "gnl|WGS:JAAVVJ|G4P62_P005217"; orig_transcript_id "gnl|WGS:JAAVVJ|G4P62_T005217"; product "microtubule-associated serine/threonine-protein kinase 1-like"; transcript_biotype "mRNA"; exon_number "1";
CM025013.1	Genbank	exon	59609782	59609876	.	-	.	gene_id "G4P62_003221"; transcript_id "gnl|WGS:JAAVVJ|G4P62_T005217"; locus_tag "G4P62_003221"; note "transcript variant X2"; orig_protein_id "gnl|WGS:JAAVVJ|G4P62_P005217"; orig_transcript_id "gnl|WGS:JAAVVJ|G4P62_T005217"; product "microtubule-associated serine/threonine-protein kinase 1-like"; transcript_biotype "mRNA"; exon_number "2";
CM025013.1	Genbank	exon	59606767	59606842	.	-	.	gene_id "G4P62_003221"; transcript_id "gnl|WGS:JAAVVJ|G4P62_T005217"; locus_tag "G4P62_003221"; note "transcript variant X2"; orig_protein_id "gnl|WGS:JAAVVJ|G4P62_P005217"; orig_transcript_id "gnl|WGS:JAAVVJ|G4P62_T005217"; product "microtubule-associated serine/threonine-protein kinase 1-like"; transcript_biotype "mRNA"; exon_number "3";
CM025013.1	Genbank	exon	59601286	59601358	.	-	.	gene_id "G4P62_003221"; transcript_id "gnl|WGS:JAAVVJ|G4P62_T005217"; locus_tag "G4P62_003221"; note "transcript variant X2"; orig_protein_id "gnl|WGS:JAAVVJ|G4P62_P005217"; orig_transcript_id "gnl|WGS:JAAVVJ|G4P62_T005217"; product "microtubule-associated serine/threonine-protein kinase 1-like"; transcript_biotype "mRNA"; exon_number "4";
CM025013.1	Genbank	exon	59597607	59597767	.	-	.	gene_id "G4P62_003221"; transcript_id "gnl|WGS:JAAVVJ|G4P62_T005217"; locus_tag "G4P62_003221"; note "transcript variant X2"; orig_protein_id "gnl|WGS:JAAVVJ|G4P62_P005217"; orig_transcript_id "gnl|WGS:JAAVVJ|G4P62_T005217"; product "microtubule-associated serine/threonine-protein kinase 1-like"; transcript_biotype "mRNA"; exon_number "5";
CM025013.1	Genbank	exon	59594952	59595027	.	-	.	gene_id "G4P62_003221"; transcript_id "gnl|WGS:JAAVVJ|G4P62_T005217"; locus_tag "G4P62_003221"; note "transcript variant X2"; orig_protein_id "gnl|WGS:JAAVVJ|G4P62_P005217"; orig_transcript_id "gnl|WGS:JAAVVJ|G4P62_T005217"; product "microtubule-associated serine/threonine-protein kinase 1-like"; transcript_biotype "mRNA"; exon_number "6";
CM025013.1	Genbank	exon	59594267	59594476	.	-	.	gene_id "G4P62_003221"; transcript_id "gnl|WGS:JAAVVJ|G4P62_T005217"; locus_tag "G4P62_003221"; note "transcript variant X2"; orig_protein_id "gnl|WGS:JAAVVJ|G4P62_P005217"; orig_transcript_id "gnl|WGS:JAAVVJ|G4P62_T005217"; product "microtubule-associated serine/threonine-protein kinase 1-like"; transcript_biotype "mRNA"; exon_number "7";
CM025013.1	Genbank	exon	59589438	59589539	.	-	.	gene_id "G4P62_003221"; transcript_id "gnl|WGS:JAAVVJ|G4P62_T005217"; locus_tag "G4P62_003221"; note "transcript variant X2"; orig_protein_id "gnl|WGS:JAAVVJ|G4P62_P005217"; orig_transcript_id "gnl|WGS:JAAVVJ|G4P62_T005217"; product "microtubule-associated serine/threonine-protein kinase 1-like"; transcript_biotype "mRNA"; exon_number "8";
CM025013.1	Genbank	exon	59584344	59584476	.	-	.	gene_id "G4P62_003221"; transcript_id "gnl|WGS:JAAVVJ|G4P62_T005217"; locus_tag "G4P62_003221"; note "transcript variant X2"; orig_protein_id "gnl|WGS:JAAVVJ|G4P62_P005217"; orig_transcript_id "gnl|WGS:JAAVVJ|G4P62_T005217"; product "microtubule-associated serine/threonine-protein kinase 1-like"; transcript_biotype "mRNA"; exon_number "9";
CM025013.1	Genbank	exon	59584191	59584258	.	-	.	gene_id "G4P62_003221"; transcript_id "gnl|WGS:JAAVVJ|G4P62_T005217"; locus_tag "G4P62_003221"; note "transcript variant X2"; orig_protein_id "gnl|WGS:JAAVVJ|G4P62_P005217"; orig_transcript_id "gnl|WGS:JAAVVJ|G4P62_T005217"; product "microtubule-associated serine/threonine-protein kinase 1-like"; transcript_biotype "mRNA"; exon_number "10";
CM025013.1	Genbank	exon	59583632	59583708	.	-	.	gene_id "G4P62_003221"; transcript_id "gnl|WGS:JAAVVJ|G4P62_T005217"; locus_tag "G4P62_003221"; note "transcript variant X2"; orig_protein_id "gnl|WGS:JAAVVJ|G4P62_P005217"; orig_transcript_id "gnl|WGS:JAAVVJ|G4P62_T005217"; product "microtubule-associated serine/threonine-protein kinase 1-like"; transcript_biotype "mRNA"; exon_number "11";
CM025013.1	Genbank	exon	59583332	59583540	.	-	.	gene_id "G4P62_003221"; transcript_id "gnl|WGS:JAAVVJ|G4P62_T005217"; locus_tag "G4P62_003221"; note "transcript variant X2"; orig_protein_id "gnl|WGS:JAAVVJ|G4P62_P005217"; orig_transcript_id "gnl|WGS:JAAVVJ|G4P62_T005217"; product "microtubule-associated serine/threonine-protein kinase 1-like"; transcript_biotype "mRNA"; exon_number "12";
CM025013.1	Genbank	exon	59578499	59578637	.	-	.	gene_id "G4P62_003221"; transcript_id "gnl|WGS:JAAVVJ|G4P62_T005217"; locus_tag "G4P62_003221"; note "transcript variant X2"; orig_protein_id "gnl|WGS:JAAVVJ|G4P62_P005217"; orig_transcript_id "gnl|WGS:JAAVVJ|G4P62_T005217"; product "microtubule-associated serine/threonine-protein kinase 1-like"; transcript_biotype "mRNA"; exon_number "13";
CM025013.1	Genbank	exon	59578268	59578400	.	-	.	gene_id "G4P62_003221"; transcript_id "gnl|WGS:JAAVVJ|G4P62_T005217"; locus_tag "G4P62_003221"; note "transcript variant X2"; orig_protein_id "gnl|WGS:JAAVVJ|G4P62_P005217"; orig_transcript_id "gnl|WGS:JAAVVJ|G4P62_T005217"; product "microtubule-associated serine/threonine-protein kinase 1-like"; transcript_biotype "mRNA"; exon_number "14";
CM025013.1	Genbank	exon	59576140	59576305	.	-	.	gene_id "G4P62_003221"; transcript_id "gnl|WGS:JAAVVJ|G4P62_T005217"; locus_tag "G4P62_003221"; note "transcript variant X2"; orig_protein_id "gnl|WGS:JAAVVJ|G4P62_P005217"; orig_transcript_id "gnl|WGS:JAAVVJ|G4P62_T005217"; product "microtubule-associated serine/threonine-protein kinase 1-like"; transcript_biotype "mRNA"; exon_number "15";
CM025013.1	Genbank	exon	59575946	59576047	.	-	.	gene_id "G4P62_003221"; transcript_id "gnl|WGS:JAAVVJ|G4P62_T005217"; locus_tag "G4P62_003221"; note "transcript variant X2"; orig_protein_id "gnl|WGS:JAAVVJ|G4P62_P005217"; orig_transcript_id "gnl|WGS:JAAVVJ|G4P62_T005217"; product "microtubule-associated serine/threonine-protein kinase 1-like"; transcript_biotype "mRNA"; exon_number "16";
CM025013.1	Genbank	exon	59573349	59573471	.	-	.	gene_id "G4P62_003221"; transcript_id "gnl|WGS:JAAVVJ|G4P62_T005217"; locus_tag "G4P62_003221"; note "transcript variant X2"; orig_protein_id "gnl|WGS:JAAVVJ|G4P62_P005217"; orig_transcript_id "gnl|WGS:JAAVVJ|G4P62_T005217"; product "microtubule-associated serine/threonine-protein kinase 1-like"; transcript_biotype "mRNA"; exon_number "17";
CM025013.1	Genbank	exon	59571105	59571214	.	-	.	gene_id "G4P62_003221"; transcript_id "gnl|WGS:JAAVVJ|G4P62_T005217"; locus_tag "G4P62_003221"; note "transcript variant X2"; orig_protein_id "gnl|WGS:JAAVVJ|G4P62_P005217"; orig_transcript_id "gnl|WGS:JAAVVJ|G4P62_T005217"; product "microtubule-associated serine/threonine-protein kinase 1-like"; transcript_biotype "mRNA"; exon_number "18";
CM025013.1	Genbank	exon	59570862	59571022	.	-	.	gene_id "G4P62_003221"; transcript_id "gnl|WGS:JAAVVJ|G4P62_T005217"; locus_tag "G4P62_003221"; note "transcript variant X2"; orig_protein_id "gnl|WGS:JAAVVJ|G4P62_P005217"; orig_transcript_id "gnl|WGS:JAAVVJ|G4P62_T005217"; product "microtubule-associated serine/threonine-protein kinase 1-like"; transcript_biotype "mRNA"; exon_number "19";
CM025013.1	Genbank	exon	59570549	59570778	.	-	.	gene_id "G4P62_003221"; transcript_id "gnl|WGS:JAAVVJ|G4P62_T005217"; locus_tag "G4P62_003221"; note "transcript variant X2"; orig_protein_id "gnl|WGS:JAAVVJ|G4P62_P005217"; orig_transcript_id "gnl|WGS:JAAVVJ|G4P62_T005217"; product "microtubule-associated serine/threonine-protein kinase 1-like"; transcript_biotype "mRNA"; exon_number "20";
CM025013.1	Genbank	exon	59565777	59565998	.	-	.	gene_id "G4P62_003221"; transcript_id "gnl|WGS:JAAVVJ|G4P62_T005217"; locus_tag "G4P62_003221"; note "transcript variant X2"; orig_protein_id "gnl|WGS:JAAVVJ|G4P62_P005217"; orig_transcript_id "gnl|WGS:JAAVVJ|G4P62_T005217"; product "microtubule-associated serine/threonine-protein kinase 1-like"; transcript_biotype "mRNA"; exon_number "21";
CM025013.1	Genbank	exon	59565469	59565698	.	-	.	gene_id "G4P62_003221"; transcript_id "gnl|WGS:JAAVVJ|G4P62_T005217"; locus_tag "G4P62_003221"; note "transcript variant X2"; orig_protein_id "gnl|WGS:JAAVVJ|G4P62_P005217"; orig_transcript_id "gnl|WGS:JAAVVJ|G4P62_T005217"; product "microtubule-associated serine/threonine-protein kinase 1-like"; transcript_biotype "mRNA"; exon_number "22";
CM025013.1	Genbank	exon	59565194	59565316	.	-	.	gene_id "G4P62_003221"; transcript_id "gnl|WGS:JAAVVJ|G4P62_T005217"; locus_tag "G4P62_003221"; note "transcript variant X2"; orig_protein_id "gnl|WGS:JAAVVJ|G4P62_P005217"; orig_transcript_id "gnl|WGS:JAAVVJ|G4P62_T005217"; product "microtubule-associated serine/threonine-protein kinase 1-like"; transcript_biotype "mRNA"; exon_number "23";
CM025013.1	Genbank	exon	59558067	59558200	.	-	.	gene_id "G4P62_003221"; transcript_id "gnl|WGS:JAAVVJ|G4P62_T005217"; locus_tag "G4P62_003221"; note "transcript variant X2"; orig_protein_id "gnl|WGS:JAAVVJ|G4P62_P005217"; orig_transcript_id "gnl|WGS:JAAVVJ|G4P62_T005217"; product "microtubule-associated serine/threonine-protein kinase 1-like"; transcript_biotype "mRNA"; exon_number "24";
CM025013.1	Genbank	exon	59557798	59557985	.	-	.	gene_id "G4P62_003221"; transcript_id "gnl|WGS:JAAVVJ|G4P62_T005217"; locus_tag "G4P62_003221"; note "transcript variant X2"; orig_protein_id "gnl|WGS:JAAVVJ|G4P62_P005217"; orig_transcript_id "gnl|WGS:JAAVVJ|G4P62_T005217"; product "microtubule-associated serine/threonine-protein kinase 1-like"; transcript_biotype "mRNA"; exon_number "25";
CM025013.1	Genbank	exon	59555996	59557572	.	-	.	gene_id "G4P62_003221"; transcript_id "gnl|WGS:JAAVVJ|G4P62_T005217"; locus_tag "G4P62_003221"; note "transcript variant X2"; orig_protein_id "gnl|WGS:JAAVVJ|G4P62_P005217"; orig_transcript_id "gnl|WGS:JAAVVJ|G4P62_T005217"; product "microtubule-associated serine/threonine-protein kinase 1-like"; transcript_biotype "mRNA"; exon_number "26";
CM025013.1	Genbank	CDS	59625362	59625477	.	-	0	gene_id "G4P62_003221"; transcript_id "gnl|WGS:JAAVVJ|G4P62_T005217"; gbkey "CDS"; locus_tag "G4P62_003221"; orig_transcript_id "gnl|WGS:JAAVVJ|G4P62_T005217"; product "transcript variant X2"; protein_id "KAF7220624.1"; exon_number "1";
CM025013.1	Genbank	CDS	59609782	59609876	.	-	1	gene_id "G4P62_003221"; transcript_id "gnl|WGS:JAAVVJ|G4P62_T005217"; gbkey "CDS"; locus_tag "G4P62_003221"; orig_transcript_id "gnl|WGS:JAAVVJ|G4P62_T005217"; product "transcript variant X2"; protein_id "KAF7220624.1"; exon_number "2";
CM025013.1	Genbank	CDS	59606767	59606842	.	-	2	gene_id "G4P62_003221"; transcript_id "gnl|WGS:JAAVVJ|G4P62_T005217"; gbkey "CDS"; locus_tag "G4P62_003221"; orig_transcript_id "gnl|WGS:JAAVVJ|G4P62_T005217"; product "transcript variant X2"; protein_id "KAF7220624.1"; exon_number "3";
CM025013.1	Genbank	CDS	59601286	59601358	.	-	1	gene_id "G4P62_003221"; transcript_id "gnl|WGS:JAAVVJ|G4P62_T005217"; gbkey "CDS"; locus_tag "G4P62_003221"; orig_transcript_id "gnl|WGS:JAAVVJ|G4P62_T005217"; product "transcript variant X2"; protein_id "KAF7220624.1"; exon_number "4";
CM025013.1	Genbank	CDS	59597607	59597767	.	-	0	gene_id "G4P62_003221"; transcript_id "gnl|WGS:JAAVVJ|G4P62_T005217"; gbkey "CDS"; locus_tag "G4P62_003221"; orig_transcript_id "gnl|WGS:JAAVVJ|G4P62_T005217"; product "transcript variant X2"; protein_id "KAF7220624.1"; exon_number "5";
CM025013.1	Genbank	CDS	59594952	59595027	.	-	1	gene_id "G4P62_003221"; transcript_id "gnl|WGS:JAAVVJ|G4P62_T005217"; gbkey "CDS"; locus_tag "G4P62_003221"; orig_transcript_id "gnl|WGS:JAAVVJ|G4P62_T005217"; product "transcript variant X2"; protein_id "KAF7220624.1"; exon_number "6";
CM025013.1	Genbank	CDS	59594267	59594476	.	-	0	gene_id "G4P62_003221"; transcript_id "gnl|WGS:JAAVVJ|G4P62_T005217"; gbkey "CDS"; locus_tag "G4P62_003221"; orig_transcript_id "gnl|WGS:JAAVVJ|G4P62_T005217"; product "transcript variant X2"; protein_id "KAF7220624.1"; exon_number "7";
CM025013.1	Genbank	CDS	59589438	59589539	.	-	0	gene_id "G4P62_003221"; transcript_id "gnl|WGS:JAAVVJ|G4P62_T005217"; gbkey "CDS"; locus_tag "G4P62_003221"; orig_transcript_id "gnl|WGS:JAAVVJ|G4P62_T005217"; product "transcript variant X2"; protein_id "KAF7220624.1"; exon_number "8";
CM025013.1	Genbank	CDS	59584344	59584476	.	-	0	gene_id "G4P62_003221"; transcript_id "gnl|WGS:JAAVVJ|G4P62_T005217"; gbkey "CDS"; locus_tag "G4P62_003221"; orig_transcript_id "gnl|WGS:JAAVVJ|G4P62_T005217"; product "transcript variant X2"; protein_id "KAF7220624.1"; exon_number "9";
CM025013.1	Genbank	CDS	59584191	59584258	.	-	2	gene_id "G4P62_003221"; transcript_id "gnl|WGS:JAAVVJ|G4P62_T005217"; gbkey "CDS"; locus_tag "G4P62_003221"; orig_transcript_id "gnl|WGS:JAAVVJ|G4P62_T005217"; product "transcript variant X2"; protein_id "KAF7220624.1"; exon_number "10";
CM025013.1	Genbank	CDS	59583632	59583708	.	-	0	gene_id "G4P62_003221"; transcript_id "gnl|WGS:JAAVVJ|G4P62_T005217"; gbkey "CDS"; locus_tag "G4P62_003221"; orig_transcript_id "gnl|WGS:JAAVVJ|G4P62_T005217"; product "transcript variant X2"; protein_id "KAF7220624.1"; exon_number "11";
CM025013.1	Genbank	CDS	59583332	59583540	.	-	1	gene_id "G4P62_003221"; transcript_id "gnl|WGS:JAAVVJ|G4P62_T005217"; gbkey "CDS"; locus_tag "G4P62_003221"; orig_transcript_id "gnl|WGS:JAAVVJ|G4P62_T005217"; product "transcript variant X2"; protein_id "KAF7220624.1"; exon_number "12";
CM025013.1	Genbank	CDS	59578499	59578637	.	-	2	gene_id "G4P62_003221"; transcript_id "gnl|WGS:JAAVVJ|G4P62_T005217"; gbkey "CDS"; locus_tag "G4P62_003221"; orig_transcript_id "gnl|WGS:JAAVVJ|G4P62_T005217"; product "transcript variant X2"; protein_id "KAF7220624.1"; exon_number "13";
CM025013.1	Genbank	CDS	59578268	59578400	.	-	1	gene_id "G4P62_003221"; transcript_id "gnl|WGS:JAAVVJ|G4P62_T005217"; gbkey "CDS"; locus_tag "G4P62_003221"; orig_transcript_id "gnl|WGS:JAAVVJ|G4P62_T005217"; product "transcript variant X2"; protein_id "KAF7220624.1"; exon_number "14";
CM025013.1	Genbank	CDS	59576140	59576305	.	-	0	gene_id "G4P62_003221"; transcript_id "gnl|WGS:JAAVVJ|G4P62_T005217"; gbkey "CDS"; locus_tag "G4P62_003221"; orig_transcript_id "gnl|WGS:JAAVVJ|G4P62_T005217"; product "transcript variant X2"; protein_id "KAF7220624.1"; exon_number "15";
CM025013.1	Genbank	CDS	59575946	59576047	.	-	2	gene_id "G4P62_003221"; transcript_id "gnl|WGS:JAAVVJ|G4P62_T005217"; gbkey "CDS"; locus_tag "G4P62_003221"; orig_transcript_id "gnl|WGS:JAAVVJ|G4P62_T005217"; product "transcript variant X2"; protein_id "KAF7220624.1"; exon_number "16";
CM025013.1	Genbank	CDS	59573349	59573471	.	-	2	gene_id "G4P62_003221"; transcript_id "gnl|WGS:JAAVVJ|G4P62_T005217"; gbkey "CDS"; locus_tag "G4P62_003221"; orig_transcript_id "gnl|WGS:JAAVVJ|G4P62_T005217"; product "transcript variant X2"; protein_id "KAF7220624.1"; exon_number "17";
CM025013.1	Genbank	CDS	59571105	59571214	.	-	2	gene_id "G4P62_003221"; transcript_id "gnl|WGS:JAAVVJ|G4P62_T005217"; gbkey "CDS"; locus_tag "G4P62_003221"; orig_transcript_id "gnl|WGS:JAAVVJ|G4P62_T005217"; product "transcript variant X2"; protein_id "KAF7220624.1"; exon_number "18";
CM025013.1	Genbank	CDS	59570862	59571022	.	-	0	gene_id "G4P62_003221"; transcript_id "gnl|WGS:JAAVVJ|G4P62_T005217"; gbkey "CDS"; locus_tag "G4P62_003221"; orig_transcript_id "gnl|WGS:JAAVVJ|G4P62_T005217"; product "transcript variant X2"; protein_id "KAF7220624.1"; exon_number "19";
CM025013.1	Genbank	CDS	59570549	59570778	.	-	1	gene_id "G4P62_003221"; transcript_id "gnl|WGS:JAAVVJ|G4P62_T005217"; gbkey "CDS"; locus_tag "G4P62_003221"; orig_transcript_id "gnl|WGS:JAAVVJ|G4P62_T005217"; product "transcript variant X2"; protein_id "KAF7220624.1"; exon_number "20";
CM025013.1	Genbank	CDS	59565777	59565998	.	-	2	gene_id "G4P62_003221"; transcript_id "gnl|WGS:JAAVVJ|G4P62_T005217"; gbkey "CDS"; locus_tag "G4P62_003221"; orig_transcript_id "gnl|WGS:JAAVVJ|G4P62_T005217"; product "transcript variant X2"; protein_id "KAF7220624.1"; exon_number "21";
CM025013.1	Genbank	CDS	59565469	59565698	.	-	2	gene_id "G4P62_003221"; transcript_id "gnl|WGS:JAAVVJ|G4P62_T005217"; gbkey "CDS"; locus_tag "G4P62_003221"; orig_transcript_id "gnl|WGS:JAAVVJ|G4P62_T005217"; product "transcript variant X2"; protein_id "KAF7220624.1"; exon_number "22";
CM025013.1	Genbank	CDS	59565194	59565316	.	-	0	gene_id "G4P62_003221"; transcript_id "gnl|WGS:JAAVVJ|G4P62_T005217"; gbkey "CDS"; locus_tag "G4P62_003221"; orig_transcript_id "gnl|WGS:JAAVVJ|G4P62_T005217"; product "transcript variant X2"; protein_id "KAF7220624.1"; exon_number "23";
CM025013.1	Genbank	CDS	59558067	59558200	.	-	0	gene_id "G4P62_003221"; transcript_id "gnl|WGS:JAAVVJ|G4P62_T005217"; gbkey "CDS"; locus_tag "G4P62_003221"; orig_transcript_id "gnl|WGS:JAAVVJ|G4P62_T005217"; product "transcript variant X2"; protein_id "KAF7220624.1"; exon_number "24";
CM025013.1	Genbank	CDS	59557798	59557985	.	-	1	gene_id "G4P62_003221"; transcript_id "gnl|WGS:JAAVVJ|G4P62_T005217"; gbkey "CDS"; locus_tag "G4P62_003221"; orig_transcript_id "gnl|WGS:JAAVVJ|G4P62_T005217"; product "transcript variant X2"; protein_id "KAF7220624.1"; exon_number "25";
CM025013.1	Genbank	CDS	59556035	59557572	.	-	2	gene_id "G4P62_003221"; transcript_id "gnl|WGS:JAAVVJ|G4P62_T005217"; gbkey "CDS"; locus_tag "G4P62_003221"; orig_transcript_id "gnl|WGS:JAAVVJ|G4P62_T005217"; product "transcript variant X2"; protein_id "KAF7220624.1"; exon_number "26";
CM025013.1	Genbank	start_codon	59625475	59625477	.	-	0	gene_id "G4P62_003221"; transcript_id "gnl|WGS:JAAVVJ|G4P62_T005217"; gbkey "CDS"; locus_tag "G4P62_003221"; orig_transcript_id "gnl|WGS:JAAVVJ|G4P62_T005217"; product "transcript variant X2"; protein_id "KAF7220624.1"; exon_number "1";
CM025013.1	Genbank	stop_codon	59556032	59556034	.	-	0	gene_id "G4P62_003221"; transcript_id "gnl|WGS:JAAVVJ|G4P62_T005217"; gbkey "CDS"; locus_tag "G4P62_003221"; orig_transcript_id "gnl|WGS:JAAVVJ|G4P62_T005217"; product "transcript variant X2"; protein_id "KAF7220624.1"; exon_number "26";
CM025013.1	Genbank	transcript	59555996	59625508	.	-	.	gene_id "G4P62_003221"; transcript_id "gnl|WGS:JAAVVJ|G4P62_T005218"; gbkey "mRNA"; locus_tag "G4P62_003221"; note "transcript variant X4"; orig_protein_id "gnl|WGS:JAAVVJ|G4P62_P005218"; orig_transcript_id "gnl|WGS:JAAVVJ|G4P62_T005218"; product "microtubule-associated serine/threonine-protein kinase 1-like"; transcript_biotype "mRNA";
CM025013.1	Genbank	exon	59625362	59625508	.	-	.	gene_id "G4P62_003221"; transcript_id "gnl|WGS:JAAVVJ|G4P62_T005218"; locus_tag "G4P62_003221"; note "transcript variant X4"; orig_protein_id "gnl|WGS:JAAVVJ|G4P62_P005218"; orig_transcript_id "gnl|WGS:JAAVVJ|G4P62_T005218"; product "microtubule-associated serine/threonine-protein kinase 1-like"; transcript_biotype "mRNA"; exon_number "1";
CM025013.1	Genbank	exon	59601286	59601358	.	-	.	gene_id "G4P62_003221"; transcript_id "gnl|WGS:JAAVVJ|G4P62_T005218"; locus_tag "G4P62_003221"; note "transcript variant X4"; orig_protein_id "gnl|WGS:JAAVVJ|G4P62_P005218"; orig_transcript_id "gnl|WGS:JAAVVJ|G4P62_T005218"; product "microtubule-associated serine/threonine-protein kinase 1-like"; transcript_biotype "mRNA"; exon_number "2";
CM025013.1	Genbank	exon	59597607	59597767	.	-	.	gene_id "G4P62_003221"; transcript_id "gnl|WGS:JAAVVJ|G4P62_T005218"; locus_tag "G4P62_003221"; note "transcript variant X4"; orig_protein_id "gnl|WGS:JAAVVJ|G4P62_P005218"; orig_transcript_id "gnl|WGS:JAAVVJ|G4P62_T005218"; product "microtubule-associated serine/threonine-protein kinase 1-like"; transcript_biotype "mRNA"; exon_number "3";
CM025013.1	Genbank	exon	59594952	59595027	.	-	.	gene_id "G4P62_003221"; transcript_id "gnl|WGS:JAAVVJ|G4P62_T005218"; locus_tag "G4P62_003221"; note "transcript variant X4"; orig_protein_id "gnl|WGS:JAAVVJ|G4P62_P005218"; orig_transcript_id "gnl|WGS:JAAVVJ|G4P62_T005218"; product "microtubule-associated serine/threonine-protein kinase 1-like"; transcript_biotype "mRNA"; exon_number "4";
CM025013.1	Genbank	exon	59594267	59594476	.	-	.	gene_id "G4P62_003221"; transcript_id "gnl|WGS:JAAVVJ|G4P62_T005218"; locus_tag "G4P62_003221"; note "transcript variant X4"; orig_protein_id "gnl|WGS:JAAVVJ|G4P62_P005218"; orig_transcript_id "gnl|WGS:JAAVVJ|G4P62_T005218"; product "microtubule-associated serine/threonine-protein kinase 1-like"; transcript_biotype "mRNA"; exon_number "5";
CM025013.1	Genbank	exon	59589438	59589539	.	-	.	gene_id "G4P62_003221"; transcript_id "gnl|WGS:JAAVVJ|G4P62_T005218"; locus_tag "G4P62_003221"; note "transcript variant X4"; orig_protein_id "gnl|WGS:JAAVVJ|G4P62_P005218"; orig_transcript_id "gnl|WGS:JAAVVJ|G4P62_T005218"; product "microtubule-associated serine/threonine-protein kinase 1-like"; transcript_biotype "mRNA"; exon_number "6";
CM025013.1	Genbank	exon	59584344	59584476	.	-	.	gene_id "G4P62_003221"; transcript_id "gnl|WGS:JAAVVJ|G4P62_T005218"; locus_tag "G4P62_003221"; note "transcript variant X4"; orig_protein_id "gnl|WGS:JAAVVJ|G4P62_P005218"; orig_transcript_id "gnl|WGS:JAAVVJ|G4P62_T005218"; product "microtubule-associated serine/threonine-protein kinase 1-like"; transcript_biotype "mRNA"; exon_number "7";
CM025013.1	Genbank	exon	59584191	59584258	.	-	.	gene_id "G4P62_003221"; transcript_id "gnl|WGS:JAAVVJ|G4P62_T005218"; locus_tag "G4P62_003221"; note "transcript variant X4"; orig_protein_id "gnl|WGS:JAAVVJ|G4P62_P005218"; orig_transcript_id "gnl|WGS:JAAVVJ|G4P62_T005218"; product "microtubule-associated serine/threonine-protein kinase 1-like"; transcript_biotype "mRNA"; exon_number "8";
CM025013.1	Genbank	exon	59583632	59583708	.	-	.	gene_id "G4P62_003221"; transcript_id "gnl|WGS:JAAVVJ|G4P62_T005218"; locus_tag "G4P62_003221"; note "transcript variant X4"; orig_protein_id "gnl|WGS:JAAVVJ|G4P62_P005218"; orig_transcript_id "gnl|WGS:JAAVVJ|G4P62_T005218"; product "microtubule-associated serine/threonine-protein kinase 1-like"; transcript_biotype "mRNA"; exon_number "9";
CM025013.1	Genbank	exon	59583332	59583540	.	-	.	gene_id "G4P62_003221"; transcript_id "gnl|WGS:JAAVVJ|G4P62_T005218"; locus_tag "G4P62_003221"; note "transcript variant X4"; orig_protein_id "gnl|WGS:JAAVVJ|G4P62_P005218"; orig_transcript_id "gnl|WGS:JAAVVJ|G4P62_T005218"; product "microtubule-associated serine/threonine-protein kinase 1-like"; transcript_biotype "mRNA"; exon_number "10";
CM025013.1	Genbank	exon	59578499	59578637	.	-	.	gene_id "G4P62_003221"; transcript_id "gnl|WGS:JAAVVJ|G4P62_T005218"; locus_tag "G4P62_003221"; note "transcript variant X4"; orig_protein_id "gnl|WGS:JAAVVJ|G4P62_P005218"; orig_transcript_id "gnl|WGS:JAAVVJ|G4P62_T005218"; product "microtubule-associated serine/threonine-protein kinase 1-like"; transcript_biotype "mRNA"; exon_number "11";
CM025013.1	Genbank	exon	59578268	59578400	.	-	.	gene_id "G4P62_003221"; transcript_id "gnl|WGS:JAAVVJ|G4P62_T005218"; locus_tag "G4P62_003221"; note "transcript variant X4"; orig_protein_id "gnl|WGS:JAAVVJ|G4P62_P005218"; orig_transcript_id "gnl|WGS:JAAVVJ|G4P62_T005218"; product "microtubule-associated serine/threonine-protein kinase 1-like"; transcript_biotype "mRNA"; exon_number "12";
CM025013.1	Genbank	exon	59576140	59576305	.	-	.	gene_id "G4P62_003221"; transcript_id "gnl|WGS:JAAVVJ|G4P62_T005218"; locus_tag "G4P62_003221"; note "transcript variant X4"; orig_protein_id "gnl|WGS:JAAVVJ|G4P62_P005218"; orig_transcript_id "gnl|WGS:JAAVVJ|G4P62_T005218"; product "microtubule-associated serine/threonine-protein kinase 1-like"; transcript_biotype "mRNA"; exon_number "13";
CM025013.1	Genbank	exon	59575946	59576047	.	-	.	gene_id "G4P62_003221"; transcript_id "gnl|WGS:JAAVVJ|G4P62_T005218"; locus_tag "G4P62_003221"; note "transcript variant X4"; orig_protein_id "gnl|WGS:JAAVVJ|G4P62_P005218"; orig_transcript_id "gnl|WGS:JAAVVJ|G4P62_T005218"; product "microtubule-associated serine/threonine-protein kinase 1-like"; transcript_biotype "mRNA"; exon_number "14";
CM025013.1	Genbank	exon	59573349	59573471	.	-	.	gene_id "G4P62_003221"; transcript_id "gnl|WGS:JAAVVJ|G4P62_T005218"; locus_tag "G4P62_003221"; note "transcript variant X4"; orig_protein_id "gnl|WGS:JAAVVJ|G4P62_P005218"; orig_transcript_id "gnl|WGS:JAAVVJ|G4P62_T005218"; product "microtubule-associated serine/threonine-protein kinase 1-like"; transcript_biotype "mRNA"; exon_number "15";
CM025013.1	Genbank	exon	59571105	59571214	.	-	.	gene_id "G4P62_003221"; transcript_id "gnl|WGS:JAAVVJ|G4P62_T005218"; locus_tag "G4P62_003221"; note "transcript variant X4"; orig_protein_id "gnl|WGS:JAAVVJ|G4P62_P005218"; orig_transcript_id "gnl|WGS:JAAVVJ|G4P62_T005218"; product "microtubule-associated serine/threonine-protein kinase 1-like"; transcript_biotype "mRNA"; exon_number "16";
CM025013.1	Genbank	exon	59570862	59571022	.	-	.	gene_id "G4P62_003221"; transcript_id "gnl|WGS:JAAVVJ|G4P62_T005218"; locus_tag "G4P62_003221"; note "transcript variant X4"; orig_protein_id "gnl|WGS:JAAVVJ|G4P62_P005218"; orig_transcript_id "gnl|WGS:JAAVVJ|G4P62_T005218"; product "microtubule-associated serine/threonine-protein kinase 1-like"; transcript_biotype "mRNA"; exon_number "17";
CM025013.1	Genbank	exon	59570549	59570778	.	-	.	gene_id "G4P62_003221"; transcript_id "gnl|WGS:JAAVVJ|G4P62_T005218"; locus_tag "G4P62_003221"; note "transcript variant X4"; orig_protein_id "gnl|WGS:JAAVVJ|G4P62_P005218"; orig_transcript_id "gnl|WGS:JAAVVJ|G4P62_T005218"; product "microtubule-associated serine/threonine-protein kinase 1-like"; transcript_biotype "mRNA"; exon_number "18";
CM025013.1	Genbank	exon	59565777	59565998	.	-	.	gene_id "G4P62_003221"; transcript_id "gnl|WGS:JAAVVJ|G4P62_T005218"; locus_tag "G4P62_003221"; note "transcript variant X4"; orig_protein_id "gnl|WGS:JAAVVJ|G4P62_P005218"; orig_transcript_id "gnl|WGS:JAAVVJ|G4P62_T005218"; product "microtubule-associated serine/threonine-protein kinase 1-like"; transcript_biotype "mRNA"; exon_number "19";
CM025013.1	Genbank	exon	59565469	59565698	.	-	.	gene_id "G4P62_003221"; transcript_id "gnl|WGS:JAAVVJ|G4P62_T005218"; locus_tag "G4P62_003221"; note "transcript variant X4"; orig_protein_id "gnl|WGS:JAAVVJ|G4P62_P005218"; orig_transcript_id "gnl|WGS:JAAVVJ|G4P62_T005218"; product "microtubule-associated serine/threonine-protein kinase 1-like"; transcript_biotype "mRNA"; exon_number "20";
CM025013.1	Genbank	exon	59565194	59565316	.	-	.	gene_id "G4P62_003221"; transcript_id "gnl|WGS:JAAVVJ|G4P62_T005218"; locus_tag "G4P62_003221"; note "transcript variant X4"; orig_protein_id "gnl|WGS:JAAVVJ|G4P62_P005218"; orig_transcript_id "gnl|WGS:JAAVVJ|G4P62_T005218"; product "microtubule-associated serine/threonine-protein kinase 1-like"; transcript_biotype "mRNA"; exon_number "21";
CM025013.1	Genbank	exon	59558067	59558200	.	-	.	gene_id "G4P62_003221"; transcript_id "gnl|WGS:JAAVVJ|G4P62_T005218"; locus_tag "G4P62_003221"; note "transcript variant X4"; orig_protein_id "gnl|WGS:JAAVVJ|G4P62_P005218"; orig_transcript_id "gnl|WGS:JAAVVJ|G4P62_T005218"; product "microtubule-associated serine/threonine-protein kinase 1-like"; transcript_biotype "mRNA"; exon_number "22";
CM025013.1	Genbank	exon	59557798	59557985	.	-	.	gene_id "G4P62_003221"; transcript_id "gnl|WGS:JAAVVJ|G4P62_T005218"; locus_tag "G4P62_003221"; note "transcript variant X4"; orig_protein_id "gnl|WGS:JAAVVJ|G4P62_P005218"; orig_transcript_id "gnl|WGS:JAAVVJ|G4P62_T005218"; product "microtubule-associated serine/threonine-protein kinase 1-like"; transcript_biotype "mRNA"; exon_number "23";
CM025013.1	Genbank	exon	59555996	59557572	.	-	.	gene_id "G4P62_003221"; transcript_id "gnl|WGS:JAAVVJ|G4P62_T005218"; locus_tag "G4P62_003221"; note "transcript variant X4"; orig_protein_id "gnl|WGS:JAAVVJ|G4P62_P005218"; orig_transcript_id "gnl|WGS:JAAVVJ|G4P62_T005218"; product "microtubule-associated serine/threonine-protein kinase 1-like"; transcript_biotype "mRNA"; exon_number "24";
CM025013.1	Genbank	CDS	59625362	59625477	.	-	0	gene_id "G4P62_003221"; transcript_id "gnl|WGS:JAAVVJ|G4P62_T005218"; gbkey "CDS"; locus_tag "G4P62_003221"; orig_transcript_id "gnl|WGS:JAAVVJ|G4P62_T005218"; product "transcript variant X4"; protein_id "KAF7220625.1"; exon_number "1";
CM025013.1	Genbank	CDS	59601286	59601358	.	-	1	gene_id "G4P62_003221"; transcript_id "gnl|WGS:JAAVVJ|G4P62_T005218"; gbkey "CDS"; locus_tag "G4P62_003221"; orig_transcript_id "gnl|WGS:JAAVVJ|G4P62_T005218"; product "transcript variant X4"; protein_id "KAF7220625.1"; exon_number "2";
CM025013.1	Genbank	CDS	59597607	59597767	.	-	0	gene_id "G4P62_003221"; transcript_id "gnl|WGS:JAAVVJ|G4P62_T005218"; gbkey "CDS"; locus_tag "G4P62_003221"; orig_transcript_id "gnl|WGS:JAAVVJ|G4P62_T005218"; product "transcript variant X4"; protein_id "KAF7220625.1"; exon_number "3";
CM025013.1	Genbank	CDS	59594952	59595027	.	-	1	gene_id "G4P62_003221"; transcript_id "gnl|WGS:JAAVVJ|G4P62_T005218"; gbkey "CDS"; locus_tag "G4P62_003221"; orig_transcript_id "gnl|WGS:JAAVVJ|G4P62_T005218"; product "transcript variant X4"; protein_id "KAF7220625.1"; exon_number "4";
CM025013.1	Genbank	CDS	59594267	59594476	.	-	0	gene_id "G4P62_003221"; transcript_id "gnl|WGS:JAAVVJ|G4P62_T005218"; gbkey "CDS"; locus_tag "G4P62_003221"; orig_transcript_id "gnl|WGS:JAAVVJ|G4P62_T005218"; product "transcript variant X4"; protein_id "KAF7220625.1"; exon_number "5";
CM025013.1	Genbank	CDS	59589438	59589539	.	-	0	gene_id "G4P62_003221"; transcript_id "gnl|WGS:JAAVVJ|G4P62_T005218"; gbkey "CDS"; locus_tag "G4P62_003221"; orig_transcript_id "gnl|WGS:JAAVVJ|G4P62_T005218"; product "transcript variant X4"; protein_id "KAF7220625.1"; exon_number "6";
CM025013.1	Genbank	CDS	59584344	59584476	.	-	0	gene_id "G4P62_003221"; transcript_id "gnl|WGS:JAAVVJ|G4P62_T005218"; gbkey "CDS"; locus_tag "G4P62_003221"; orig_transcript_id "gnl|WGS:JAAVVJ|G4P62_T005218"; product "transcript variant X4"; protein_id "KAF7220625.1"; exon_number "7";
CM025013.1	Genbank	CDS	59584191	59584258	.	-	2	gene_id "G4P62_003221"; transcript_id "gnl|WGS:JAAVVJ|G4P62_T005218"; gbkey "CDS"; locus_tag "G4P62_003221"; orig_transcript_id "gnl|WGS:JAAVVJ|G4P62_T005218"; product "transcript variant X4"; protein_id "KAF7220625.1"; exon_number "8";
CM025013.1	Genbank	CDS	59583632	59583708	.	-	0	gene_id "G4P62_003221"; transcript_id "gnl|WGS:JAAVVJ|G4P62_T005218"; gbkey "CDS"; locus_tag "G4P62_003221"; orig_transcript_id "gnl|WGS:JAAVVJ|G4P62_T005218"; product "transcript variant X4"; protein_id "KAF7220625.1"; exon_number "9";
CM025013.1	Genbank	CDS	59583332	59583540	.	-	1	gene_id "G4P62_003221"; transcript_id "gnl|WGS:JAAVVJ|G4P62_T005218"; gbkey "CDS"; locus_tag "G4P62_003221"; orig_transcript_id "gnl|WGS:JAAVVJ|G4P62_T005218"; product "transcript variant X4"; protein_id "KAF7220625.1"; exon_number "10";
CM025013.1	Genbank	CDS	59578499	59578637	.	-	2	gene_id "G4P62_003221"; transcript_id "gnl|WGS:JAAVVJ|G4P62_T005218"; gbkey "CDS"; locus_tag "G4P62_003221"; orig_transcript_id "gnl|WGS:JAAVVJ|G4P62_T005218"; product "transcript variant X4"; protein_id "KAF7220625.1"; exon_number "11";
CM025013.1	Genbank	CDS	59578268	59578400	.	-	1	gene_id "G4P62_003221"; transcript_id "gnl|WGS:JAAVVJ|G4P62_T005218"; gbkey "CDS"; locus_tag "G4P62_003221"; orig_transcript_id "gnl|WGS:JAAVVJ|G4P62_T005218"; product "transcript variant X4"; protein_id "KAF7220625.1"; exon_number "12";
CM025013.1	Genbank	CDS	59576140	59576305	.	-	0	gene_id "G4P62_003221"; transcript_id "gnl|WGS:JAAVVJ|G4P62_T005218"; gbkey "CDS"; locus_tag "G4P62_003221"; orig_transcript_id "gnl|WGS:JAAVVJ|G4P62_T005218"; product "transcript variant X4"; protein_id "KAF7220625.1"; exon_number "13";
CM025013.1	Genbank	CDS	59575946	59576047	.	-	2	gene_id "G4P62_003221"; transcript_id "gnl|WGS:JAAVVJ|G4P62_T005218"; gbkey "CDS"; locus_tag "G4P62_003221"; orig_transcript_id "gnl|WGS:JAAVVJ|G4P62_T005218"; product "transcript variant X4"; protein_id "KAF7220625.1"; exon_number "14";
CM025013.1	Genbank	CDS	59573349	59573471	.	-	2	gene_id "G4P62_003221"; transcript_id "gnl|WGS:JAAVVJ|G4P62_T005218"; gbkey "CDS"; locus_tag "G4P62_003221"; orig_transcript_id "gnl|WGS:JAAVVJ|G4P62_T005218"; product "transcript variant X4"; protein_id "KAF7220625.1"; exon_number "15";
CM025013.1	Genbank	CDS	59571105	59571214	.	-	2	gene_id "G4P62_003221"; transcript_id "gnl|WGS:JAAVVJ|G4P62_T005218"; gbkey "CDS"; locus_tag "G4P62_003221"; orig_transcript_id "gnl|WGS:JAAVVJ|G4P62_T005218"; product "transcript variant X4"; protein_id "KAF7220625.1"; exon_number "16";
CM025013.1	Genbank	CDS	59570862	59571022	.	-	0	gene_id "G4P62_003221"; transcript_id "gnl|WGS:JAAVVJ|G4P62_T005218"; gbkey "CDS"; locus_tag "G4P62_003221"; orig_transcript_id "gnl|WGS:JAAVVJ|G4P62_T005218"; product "transcript variant X4"; protein_id "KAF7220625.1"; exon_number "17";
CM025013.1	Genbank	CDS	59570549	59570778	.	-	1	gene_id "G4P62_003221"; transcript_id "gnl|WGS:JAAVVJ|G4P62_T005218"; gbkey "CDS"; locus_tag "G4P62_003221"; orig_transcript_id "gnl|WGS:JAAVVJ|G4P62_T005218"; product "transcript variant X4"; protein_id "KAF7220625.1"; exon_number "18";
CM025013.1	Genbank	CDS	59565777	59565998	.	-	2	gene_id "G4P62_003221"; transcript_id "gnl|WGS:JAAVVJ|G4P62_T005218"; gbkey "CDS"; locus_tag "G4P62_003221"; orig_transcript_id "gnl|WGS:JAAVVJ|G4P62_T005218"; product "transcript variant X4"; protein_id "KAF7220625.1"; exon_number "19";
CM025013.1	Genbank	CDS	59565469	59565698	.	-	2	gene_id "G4P62_003221"; transcript_id "gnl|WGS:JAAVVJ|G4P62_T005218"; gbkey "CDS"; locus_tag "G4P62_003221"; orig_transcript_id "gnl|WGS:JAAVVJ|G4P62_T005218"; product "transcript variant X4"; protein_id "KAF7220625.1"; exon_number "20";
CM025013.1	Genbank	CDS	59565194	59565316	.	-	0	gene_id "G4P62_003221"; transcript_id "gnl|WGS:JAAVVJ|G4P62_T005218"; gbkey "CDS"; locus_tag "G4P62_003221"; orig_transcript_id "gnl|WGS:JAAVVJ|G4P62_T005218"; product "transcript variant X4"; protein_id "KAF7220625.1"; exon_number "21";
CM025013.1	Genbank	CDS	59558067	59558200	.	-	0	gene_id "G4P62_003221"; transcript_id "gnl|WGS:JAAVVJ|G4P62_T005218"; gbkey "CDS"; locus_tag "G4P62_003221"; orig_transcript_id "gnl|WGS:JAAVVJ|G4P62_T005218"; product "transcript variant X4"; protein_id "KAF7220625.1"; exon_number "22";
CM025013.1	Genbank	CDS	59557798	59557985	.	-	1	gene_id "G4P62_003221"; transcript_id "gnl|WGS:JAAVVJ|G4P62_T005218"; gbkey "CDS"; locus_tag "G4P62_003221"; orig_transcript_id "gnl|WGS:JAAVVJ|G4P62_T005218"; product "transcript variant X4"; protein_id "KAF7220625.1"; exon_number "23";
CM025013.1	Genbank	CDS	59556035	59557572	.	-	2	gene_id "G4P62_003221"; transcript_id "gnl|WGS:JAAVVJ|G4P62_T005218"; gbkey "CDS"; locus_tag "G4P62_003221"; orig_transcript_id "gnl|WGS:JAAVVJ|G4P62_T005218"; product "transcript variant X4"; protein_id "KAF7220625.1"; exon_number "24";
CM025013.1	Genbank	start_codon	59625475	59625477	.	-	0	gene_id "G4P62_003221"; transcript_id "gnl|WGS:JAAVVJ|G4P62_T005218"; gbkey "CDS"; locus_tag "G4P62_003221"; orig_transcript_id "gnl|WGS:JAAVVJ|G4P62_T005218"; product "transcript variant X4"; protein_id "KAF7220625.1"; exon_number "1";
CM025013.1	Genbank	stop_codon	59556032	59556034	.	-	0	gene_id "G4P62_003221"; transcript_id "gnl|WGS:JAAVVJ|G4P62_T005218"; gbkey "CDS"; locus_tag "G4P62_003221"; orig_transcript_id "gnl|WGS:JAAVVJ|G4P62_T005218"; product "transcript variant X4"; protein_id "KAF7220625.1"; exon_number "24";
CM025013.1	Genbank	transcript	59555996	59622308	.	-	.	gene_id "G4P62_003221"; transcript_id "gnl|WGS:JAAVVJ|G4P62_T005219"; gbkey "mRNA"; locus_tag "G4P62_003221"; note "transcript variant X3"; orig_protein_id "gnl|WGS:JAAVVJ|G4P62_P005219"; orig_transcript_id "gnl|WGS:JAAVVJ|G4P62_T005219"; product "microtubule-associated serine/threonine-protein kinase 1-like"; transcript_biotype "mRNA";
CM025013.1	Genbank	exon	59621560	59622308	.	-	.	gene_id "G4P62_003221"; transcript_id "gnl|WGS:JAAVVJ|G4P62_T005219"; locus_tag "G4P62_003221"; note "transcript variant X3"; orig_protein_id "gnl|WGS:JAAVVJ|G4P62_P005219"; orig_transcript_id "gnl|WGS:JAAVVJ|G4P62_T005219"; product "microtubule-associated serine/threonine-protein kinase 1-like"; transcript_biotype "mRNA"; exon_number "1";
CM025013.1	Genbank	exon	59609782	59609876	.	-	.	gene_id "G4P62_003221"; transcript_id "gnl|WGS:JAAVVJ|G4P62_T005219"; locus_tag "G4P62_003221"; note "transcript variant X3"; orig_protein_id "gnl|WGS:JAAVVJ|G4P62_P005219"; orig_transcript_id "gnl|WGS:JAAVVJ|G4P62_T005219"; product "microtubule-associated serine/threonine-protein kinase 1-like"; transcript_biotype "mRNA"; exon_number "2";
CM025013.1	Genbank	exon	59606767	59606845	.	-	.	gene_id "G4P62_003221"; transcript_id "gnl|WGS:JAAVVJ|G4P62_T005219"; locus_tag "G4P62_003221"; note "transcript variant X3"; orig_protein_id "gnl|WGS:JAAVVJ|G4P62_P005219"; orig_transcript_id "gnl|WGS:JAAVVJ|G4P62_T005219"; product "microtubule-associated serine/threonine-protein kinase 1-like"; transcript_biotype "mRNA"; exon_number "3";
CM025013.1	Genbank	exon	59601286	59601358	.	-	.	gene_id "G4P62_003221"; transcript_id "gnl|WGS:JAAVVJ|G4P62_T005219"; locus_tag "G4P62_003221"; note "transcript variant X3"; orig_protein_id "gnl|WGS:JAAVVJ|G4P62_P005219"; orig_transcript_id "gnl|WGS:JAAVVJ|G4P62_T005219"; product "microtubule-associated serine/threonine-protein kinase 1-like"; transcript_biotype "mRNA"; exon_number "4";
CM025013.1	Genbank	exon	59597607	59597767	.	-	.	gene_id "G4P62_003221"; transcript_id "gnl|WGS:JAAVVJ|G4P62_T005219"; locus_tag "G4P62_003221"; note "transcript variant X3"; orig_protein_id "gnl|WGS:JAAVVJ|G4P62_P005219"; orig_transcript_id "gnl|WGS:JAAVVJ|G4P62_T005219"; product "microtubule-associated serine/threonine-protein kinase 1-like"; transcript_biotype "mRNA"; exon_number "5";
CM025013.1	Genbank	exon	59594952	59595027	.	-	.	gene_id "G4P62_003221"; transcript_id "gnl|WGS:JAAVVJ|G4P62_T005219"; locus_tag "G4P62_003221"; note "transcript variant X3"; orig_protein_id "gnl|WGS:JAAVVJ|G4P62_P005219"; orig_transcript_id "gnl|WGS:JAAVVJ|G4P62_T005219"; product "microtubule-associated serine/threonine-protein kinase 1-like"; transcript_biotype "mRNA"; exon_number "6";
CM025013.1	Genbank	exon	59594267	59594476	.	-	.	gene_id "G4P62_003221"; transcript_id "gnl|WGS:JAAVVJ|G4P62_T005219"; locus_tag "G4P62_003221"; note "transcript variant X3"; orig_protein_id "gnl|WGS:JAAVVJ|G4P62_P005219"; orig_transcript_id "gnl|WGS:JAAVVJ|G4P62_T005219"; product "microtubule-associated serine/threonine-protein kinase 1-like"; transcript_biotype "mRNA"; exon_number "7";
CM025013.1	Genbank	exon	59589438	59589539	.	-	.	gene_id "G4P62_003221"; transcript_id "gnl|WGS:JAAVVJ|G4P62_T005219"; locus_tag "G4P62_003221"; note "transcript variant X3"; orig_protein_id "gnl|WGS:JAAVVJ|G4P62_P005219"; orig_transcript_id "gnl|WGS:JAAVVJ|G4P62_T005219"; product "microtubule-associated serine/threonine-protein kinase 1-like"; transcript_biotype "mRNA"; exon_number "8";
CM025013.1	Genbank	exon	59584344	59584476	.	-	.	gene_id "G4P62_003221"; transcript_id "gnl|WGS:JAAVVJ|G4P62_T005219"; locus_tag "G4P62_003221"; note "transcript variant X3"; orig_protein_id "gnl|WGS:JAAVVJ|G4P62_P005219"; orig_transcript_id "gnl|WGS:JAAVVJ|G4P62_T005219"; product "microtubule-associated serine/threonine-protein kinase 1-like"; transcript_biotype "mRNA"; exon_number "9";
CM025013.1	Genbank	exon	59584191	59584258	.	-	.	gene_id "G4P62_003221"; transcript_id "gnl|WGS:JAAVVJ|G4P62_T005219"; locus_tag "G4P62_003221"; note "transcript variant X3"; orig_protein_id "gnl|WGS:JAAVVJ|G4P62_P005219"; orig_transcript_id "gnl|WGS:JAAVVJ|G4P62_T005219"; product "microtubule-associated serine/threonine-protein kinase 1-like"; transcript_biotype "mRNA"; exon_number "10";
CM025013.1	Genbank	exon	59583632	59583708	.	-	.	gene_id "G4P62_003221"; transcript_id "gnl|WGS:JAAVVJ|G4P62_T005219"; locus_tag "G4P62_003221"; note "transcript variant X3"; orig_protein_id "gnl|WGS:JAAVVJ|G4P62_P005219"; orig_transcript_id "gnl|WGS:JAAVVJ|G4P62_T005219"; product "microtubule-associated serine/threonine-protein kinase 1-like"; transcript_biotype "mRNA"; exon_number "11";
CM025013.1	Genbank	exon	59583332	59583540	.	-	.	gene_id "G4P62_003221"; transcript_id "gnl|WGS:JAAVVJ|G4P62_T005219"; locus_tag "G4P62_003221"; note "transcript variant X3"; orig_protein_id "gnl|WGS:JAAVVJ|G4P62_P005219"; orig_transcript_id "gnl|WGS:JAAVVJ|G4P62_T005219"; product "microtubule-associated serine/threonine-protein kinase 1-like"; transcript_biotype "mRNA"; exon_number "12";
CM025013.1	Genbank	exon	59578499	59578637	.	-	.	gene_id "G4P62_003221"; transcript_id "gnl|WGS:JAAVVJ|G4P62_T005219"; locus_tag "G4P62_003221"; note "transcript variant X3"; orig_protein_id "gnl|WGS:JAAVVJ|G4P62_P005219"; orig_transcript_id "gnl|WGS:JAAVVJ|G4P62_T005219"; product "microtubule-associated serine/threonine-protein kinase 1-like"; transcript_biotype "mRNA"; exon_number "13";
CM025013.1	Genbank	exon	59578268	59578400	.	-	.	gene_id "G4P62_003221"; transcript_id "gnl|WGS:JAAVVJ|G4P62_T005219"; locus_tag "G4P62_003221"; note "transcript variant X3"; orig_protein_id "gnl|WGS:JAAVVJ|G4P62_P005219"; orig_transcript_id "gnl|WGS:JAAVVJ|G4P62_T005219"; product "microtubule-associated serine/threonine-protein kinase 1-like"; transcript_biotype "mRNA"; exon_number "14";
CM025013.1	Genbank	exon	59576140	59576305	.	-	.	gene_id "G4P62_003221"; transcript_id "gnl|WGS:JAAVVJ|G4P62_T005219"; locus_tag "G4P62_003221"; note "transcript variant X3"; orig_protein_id "gnl|WGS:JAAVVJ|G4P62_P005219"; orig_transcript_id "gnl|WGS:JAAVVJ|G4P62_T005219"; product "microtubule-associated serine/threonine-protein kinase 1-like"; transcript_biotype "mRNA"; exon_number "15";
CM025013.1	Genbank	exon	59575946	59576047	.	-	.	gene_id "G4P62_003221"; transcript_id "gnl|WGS:JAAVVJ|G4P62_T005219"; locus_tag "G4P62_003221"; note "transcript variant X3"; orig_protein_id "gnl|WGS:JAAVVJ|G4P62_P005219"; orig_transcript_id "gnl|WGS:JAAVVJ|G4P62_T005219"; product "microtubule-associated serine/threonine-protein kinase 1-like"; transcript_biotype "mRNA"; exon_number "16";
CM025013.1	Genbank	exon	59573349	59573471	.	-	.	gene_id "G4P62_003221"; transcript_id "gnl|WGS:JAAVVJ|G4P62_T005219"; locus_tag "G4P62_003221"; note "transcript variant X3"; orig_protein_id "gnl|WGS:JAAVVJ|G4P62_P005219"; orig_transcript_id "gnl|WGS:JAAVVJ|G4P62_T005219"; product "microtubule-associated serine/threonine-protein kinase 1-like"; transcript_biotype "mRNA"; exon_number "17";
CM025013.1	Genbank	exon	59571105	59571214	.	-	.	gene_id "G4P62_003221"; transcript_id "gnl|WGS:JAAVVJ|G4P62_T005219"; locus_tag "G4P62_003221"; note "transcript variant X3"; orig_protein_id "gnl|WGS:JAAVVJ|G4P62_P005219"; orig_transcript_id "gnl|WGS:JAAVVJ|G4P62_T005219"; product "microtubule-associated serine/threonine-protein kinase 1-like"; transcript_biotype "mRNA"; exon_number "18";
CM025013.1	Genbank	exon	59570862	59571022	.	-	.	gene_id "G4P62_003221"; transcript_id "gnl|WGS:JAAVVJ|G4P62_T005219"; locus_tag "G4P62_003221"; note "transcript variant X3"; orig_protein_id "gnl|WGS:JAAVVJ|G4P62_P005219"; orig_transcript_id "gnl|WGS:JAAVVJ|G4P62_T005219"; product "microtubule-associated serine/threonine-protein kinase 1-like"; transcript_biotype "mRNA"; exon_number "19";
CM025013.1	Genbank	exon	59570549	59570778	.	-	.	gene_id "G4P62_003221"; transcript_id "gnl|WGS:JAAVVJ|G4P62_T005219"; locus_tag "G4P62_003221"; note "transcript variant X3"; orig_protein_id "gnl|WGS:JAAVVJ|G4P62_P005219"; orig_transcript_id "gnl|WGS:JAAVVJ|G4P62_T005219"; product "microtubule-associated serine/threonine-protein kinase 1-like"; transcript_biotype "mRNA"; exon_number "20";
CM025013.1	Genbank	exon	59565777	59565998	.	-	.	gene_id "G4P62_003221"; transcript_id "gnl|WGS:JAAVVJ|G4P62_T005219"; locus_tag "G4P62_003221"; note "transcript variant X3"; orig_protein_id "gnl|WGS:JAAVVJ|G4P62_P005219"; orig_transcript_id "gnl|WGS:JAAVVJ|G4P62_T005219"; product "microtubule-associated serine/threonine-protein kinase 1-like"; transcript_biotype "mRNA"; exon_number "21";
CM025013.1	Genbank	exon	59565469	59565698	.	-	.	gene_id "G4P62_003221"; transcript_id "gnl|WGS:JAAVVJ|G4P62_T005219"; locus_tag "G4P62_003221"; note "transcript variant X3"; orig_protein_id "gnl|WGS:JAAVVJ|G4P62_P005219"; orig_transcript_id "gnl|WGS:JAAVVJ|G4P62_T005219"; product "microtubule-associated serine/threonine-protein kinase 1-like"; transcript_biotype "mRNA"; exon_number "22";
CM025013.1	Genbank	exon	59565194	59565316	.	-	.	gene_id "G4P62_003221"; transcript_id "gnl|WGS:JAAVVJ|G4P62_T005219"; locus_tag "G4P62_003221"; note "transcript variant X3"; orig_protein_id "gnl|WGS:JAAVVJ|G4P62_P005219"; orig_transcript_id "gnl|WGS:JAAVVJ|G4P62_T005219"; product "microtubule-associated serine/threonine-protein kinase 1-like"; transcript_biotype "mRNA"; exon_number "23";
CM025013.1	Genbank	exon	59558067	59558200	.	-	.	gene_id "G4P62_003221"; transcript_id "gnl|WGS:JAAVVJ|G4P62_T005219"; locus_tag "G4P62_003221"; note "transcript variant X3"; orig_protein_id "gnl|WGS:JAAVVJ|G4P62_P005219"; orig_transcript_id "gnl|WGS:JAAVVJ|G4P62_T005219"; product "microtubule-associated serine/threonine-protein kinase 1-like"; transcript_biotype "mRNA"; exon_number "24";
CM025013.1	Genbank	exon	59557798	59557985	.	-	.	gene_id "G4P62_003221"; transcript_id "gnl|WGS:JAAVVJ|G4P62_T005219"; locus_tag "G4P62_003221"; note "transcript variant X3"; orig_protein_id "gnl|WGS:JAAVVJ|G4P62_P005219"; orig_transcript_id "gnl|WGS:JAAVVJ|G4P62_T005219"; product "microtubule-associated serine/threonine-protein kinase 1-like"; transcript_biotype "mRNA"; exon_number "25";
CM025013.1	Genbank	exon	59555996	59557572	.	-	.	gene_id "G4P62_003221"; transcript_id "gnl|WGS:JAAVVJ|G4P62_T005219"; locus_tag "G4P62_003221"; note "transcript variant X3"; orig_protein_id "gnl|WGS:JAAVVJ|G4P62_P005219"; orig_transcript_id "gnl|WGS:JAAVVJ|G4P62_T005219"; product "microtubule-associated serine/threonine-protein kinase 1-like"; transcript_biotype "mRNA"; exon_number "26";
CM025013.1	Genbank	CDS	59621560	59621579	.	-	0	gene_id "G4P62_003221"; transcript_id "gnl|WGS:JAAVVJ|G4P62_T005219"; gbkey "CDS"; locus_tag "G4P62_003221"; orig_transcript_id "gnl|WGS:JAAVVJ|G4P62_T005219"; product "transcript variant X3"; protein_id "KAF7220626.1"; exon_number "1";
CM025013.1	Genbank	CDS	59609782	59609876	.	-	1	gene_id "G4P62_003221"; transcript_id "gnl|WGS:JAAVVJ|G4P62_T005219"; gbkey "CDS"; locus_tag "G4P62_003221"; orig_transcript_id "gnl|WGS:JAAVVJ|G4P62_T005219"; product "transcript variant X3"; protein_id "KAF7220626.1"; exon_number "2";
CM025013.1	Genbank	CDS	59606767	59606845	.	-	2	gene_id "G4P62_003221"; transcript_id "gnl|WGS:JAAVVJ|G4P62_T005219"; gbkey "CDS"; locus_tag "G4P62_003221"; orig_transcript_id "gnl|WGS:JAAVVJ|G4P62_T005219"; product "transcript variant X3"; protein_id "KAF7220626.1"; exon_number "3";
CM025013.1	Genbank	CDS	59601286	59601358	.	-	1	gene_id "G4P62_003221"; transcript_id "gnl|WGS:JAAVVJ|G4P62_T005219"; gbkey "CDS"; locus_tag "G4P62_003221"; orig_transcript_id "gnl|WGS:JAAVVJ|G4P62_T005219"; product "transcript variant X3"; protein_id "KAF7220626.1"; exon_number "4";
CM025013.1	Genbank	CDS	59597607	59597767	.	-	0	gene_id "G4P62_003221"; transcript_id "gnl|WGS:JAAVVJ|G4P62_T005219"; gbkey "CDS"; locus_tag "G4P62_003221"; orig_transcript_id "gnl|WGS:JAAVVJ|G4P62_T005219"; product "transcript variant X3"; protein_id "KAF7220626.1"; exon_number "5";
CM025013.1	Genbank	CDS	59594952	59595027	.	-	1	gene_id "G4P62_003221"; transcript_id "gnl|WGS:JAAVVJ|G4P62_T005219"; gbkey "CDS"; locus_tag "G4P62_003221"; orig_transcript_id "gnl|WGS:JAAVVJ|G4P62_T005219"; product "transcript variant X3"; protein_id "KAF7220626.1"; exon_number "6";
CM025013.1	Genbank	CDS	59594267	59594476	.	-	0	gene_id "G4P62_003221"; transcript_id "gnl|WGS:JAAVVJ|G4P62_T005219"; gbkey "CDS"; locus_tag "G4P62_003221"; orig_transcript_id "gnl|WGS:JAAVVJ|G4P62_T005219"; product "transcript variant X3"; protein_id "KAF7220626.1"; exon_number "7";
CM025013.1	Genbank	CDS	59589438	59589539	.	-	0	gene_id "G4P62_003221"; transcript_id "gnl|WGS:JAAVVJ|G4P62_T005219"; gbkey "CDS"; locus_tag "G4P62_003221"; orig_transcript_id "gnl|WGS:JAAVVJ|G4P62_T005219"; product "transcript variant X3"; protein_id "KAF7220626.1"; exon_number "8";
CM025013.1	Genbank	CDS	59584344	59584476	.	-	0	gene_id "G4P62_003221"; transcript_id "gnl|WGS:JAAVVJ|G4P62_T005219"; gbkey "CDS"; locus_tag "G4P62_003221"; orig_transcript_id "gnl|WGS:JAAVVJ|G4P62_T005219"; product "transcript variant X3"; protein_id "KAF7220626.1"; exon_number "9";
CM025013.1	Genbank	CDS	59584191	59584258	.	-	2	gene_id "G4P62_003221"; transcript_id "gnl|WGS:JAAVVJ|G4P62_T005219"; gbkey "CDS"; locus_tag "G4P62_003221"; orig_transcript_id "gnl|WGS:JAAVVJ|G4P62_T005219"; product "transcript variant X3"; protein_id "KAF7220626.1"; exon_number "10";
CM025013.1	Genbank	CDS	59583632	59583708	.	-	0	gene_id "G4P62_003221"; transcript_id "gnl|WGS:JAAVVJ|G4P62_T005219"; gbkey "CDS"; locus_tag "G4P62_003221"; orig_transcript_id "gnl|WGS:JAAVVJ|G4P62_T005219"; product "transcript variant X3"; protein_id "KAF7220626.1"; exon_number "11";
CM025013.1	Genbank	CDS	59583332	59583540	.	-	1	gene_id "G4P62_003221"; transcript_id "gnl|WGS:JAAVVJ|G4P62_T005219"; gbkey "CDS"; locus_tag "G4P62_003221"; orig_transcript_id "gnl|WGS:JAAVVJ|G4P62_T005219"; product "transcript variant X3"; protein_id "KAF7220626.1"; exon_number "12";
CM025013.1	Genbank	CDS	59578499	59578637	.	-	2	gene_id "G4P62_003221"; transcript_id "gnl|WGS:JAAVVJ|G4P62_T005219"; gbkey "CDS"; locus_tag "G4P62_003221"; orig_transcript_id "gnl|WGS:JAAVVJ|G4P62_T005219"; product "transcript variant X3"; protein_id "KAF7220626.1"; exon_number "13";
CM025013.1	Genbank	CDS	59578268	59578400	.	-	1	gene_id "G4P62_003221"; transcript_id "gnl|WGS:JAAVVJ|G4P62_T005219"; gbkey "CDS"; locus_tag "G4P62_003221"; orig_transcript_id "gnl|WGS:JAAVVJ|G4P62_T005219"; product "transcript variant X3"; protein_id "KAF7220626.1"; exon_number "14";
CM025013.1	Genbank	CDS	59576140	59576305	.	-	0	gene_id "G4P62_003221"; transcript_id "gnl|WGS:JAAVVJ|G4P62_T005219"; gbkey "CDS"; locus_tag "G4P62_003221"; orig_transcript_id "gnl|WGS:JAAVVJ|G4P62_T005219"; product "transcript variant X3"; protein_id "KAF7220626.1"; exon_number "15";
CM025013.1	Genbank	CDS	59575946	59576047	.	-	2	gene_id "G4P62_003221"; transcript_id "gnl|WGS:JAAVVJ|G4P62_T005219"; gbkey "CDS"; locus_tag "G4P62_003221"; orig_transcript_id "gnl|WGS:JAAVVJ|G4P62_T005219"; product "transcript variant X3"; protein_id "KAF7220626.1"; exon_number "16";
CM025013.1	Genbank	CDS	59573349	59573471	.	-	2	gene_id "G4P62_003221"; transcript_id "gnl|WGS:JAAVVJ|G4P62_T005219"; gbkey "CDS"; locus_tag "G4P62_003221"; orig_transcript_id "gnl|WGS:JAAVVJ|G4P62_T005219"; product "transcript variant X3"; protein_id "KAF7220626.1"; exon_number "17";
CM025013.1	Genbank	CDS	59571105	59571214	.	-	2	gene_id "G4P62_003221"; transcript_id "gnl|WGS:JAAVVJ|G4P62_T005219"; gbkey "CDS"; locus_tag "G4P62_003221"; orig_transcript_id "gnl|WGS:JAAVVJ|G4P62_T005219"; product "transcript variant X3"; protein_id "KAF7220626.1"; exon_number "18";
CM025013.1	Genbank	CDS	59570862	59571022	.	-	0	gene_id "G4P62_003221"; transcript_id "gnl|WGS:JAAVVJ|G4P62_T005219"; gbkey "CDS"; locus_tag "G4P62_003221"; orig_transcript_id "gnl|WGS:JAAVVJ|G4P62_T005219"; product "transcript variant X3"; protein_id "KAF7220626.1"; exon_number "19";
CM025013.1	Genbank	CDS	59570549	59570778	.	-	1	gene_id "G4P62_003221"; transcript_id "gnl|WGS:JAAVVJ|G4P62_T005219"; gbkey "CDS"; locus_tag "G4P62_003221"; orig_transcript_id "gnl|WGS:JAAVVJ|G4P62_T005219"; product "transcript variant X3"; protein_id "KAF7220626.1"; exon_number "20";
CM025013.1	Genbank	CDS	59565777	59565998	.	-	2	gene_id "G4P62_003221"; transcript_id "gnl|WGS:JAAVVJ|G4P62_T005219"; gbkey "CDS"; locus_tag "G4P62_003221"; orig_transcript_id "gnl|WGS:JAAVVJ|G4P62_T005219"; product "transcript variant X3"; protein_id "KAF7220626.1"; exon_number "21";
CM025013.1	Genbank	CDS	59565469	59565698	.	-	2	gene_id "G4P62_003221"; transcript_id "gnl|WGS:JAAVVJ|G4P62_T005219"; gbkey "CDS"; locus_tag "G4P62_003221"; orig_transcript_id "gnl|WGS:JAAVVJ|G4P62_T005219"; product "transcript variant X3"; protein_id "KAF7220626.1"; exon_number "22";
CM025013.1	Genbank	CDS	59565194	59565316	.	-	0	gene_id "G4P62_003221"; transcript_id "gnl|WGS:JAAVVJ|G4P62_T005219"; gbkey "CDS"; locus_tag "G4P62_003221"; orig_transcript_id "gnl|WGS:JAAVVJ|G4P62_T005219"; product "transcript variant X3"; protein_id "KAF7220626.1"; exon_number "23";
CM025013.1	Genbank	CDS	59558067	59558200	.	-	0	gene_id "G4P62_003221"; transcript_id "gnl|WGS:JAAVVJ|G4P62_T005219"; gbkey "CDS"; locus_tag "G4P62_003221"; orig_transcript_id "gnl|WGS:JAAVVJ|G4P62_T005219"; product "transcript variant X3"; protein_id "KAF7220626.1"; exon_number "24";
CM025013.1	Genbank	CDS	59557798	59557985	.	-	1	gene_id "G4P62_003221"; transcript_id "gnl|WGS:JAAVVJ|G4P62_T005219"; gbkey "CDS"; locus_tag "G4P62_003221"; orig_transcript_id "gnl|WGS:JAAVVJ|G4P62_T005219"; product "transcript variant X3"; protein_id "KAF7220626.1"; exon_number "25";
CM025013.1	Genbank	CDS	59556035	59557572	.	-	2	gene_id "G4P62_003221"; transcript_id "gnl|WGS:JAAVVJ|G4P62_T005219"; gbkey "CDS"; locus_tag "G4P62_003221"; orig_transcript_id "gnl|WGS:JAAVVJ|G4P62_T005219"; product "transcript variant X3"; protein_id "KAF7220626.1"; exon_number "26";
CM025013.1	Genbank	start_codon	59621577	59621579	.	-	0	gene_id "G4P62_003221"; transcript_id "gnl|WGS:JAAVVJ|G4P62_T005219"; gbkey "CDS"; locus_tag "G4P62_003221"; orig_transcript_id "gnl|WGS:JAAVVJ|G4P62_T005219"; product "transcript variant X3"; protein_id "KAF7220626.1"; exon_number "1";
CM025013.1	Genbank	stop_codon	59556032	59556034	.	-	0	gene_id "G4P62_003221"; transcript_id "gnl|WGS:JAAVVJ|G4P62_T005219"; gbkey "CDS"; locus_tag "G4P62_003221"; orig_transcript_id "gnl|WGS:JAAVVJ|G4P62_T005219"; product "transcript variant X3"; protein_id "KAF7220626.1"; exon_number "26";
CM025013.1	Genbank	transcript	59555996	59605733	.	-	.	gene_id "G4P62_003221"; transcript_id "gnl|WGS:JAAVVJ|G4P62_T005220"; gbkey "mRNA"; locus_tag "G4P62_003221"; note "transcript variant X5"; orig_protein_id "gnl|WGS:JAAVVJ|G4P62_P005220"; orig_transcript_id "gnl|WGS:JAAVVJ|G4P62_T005220"; product "microtubule-associated serine/threonine-protein kinase 1-like"; transcript_biotype "mRNA";
CM025013.1	Genbank	exon	59605391	59605733	.	-	.	gene_id "G4P62_003221"; transcript_id "gnl|WGS:JAAVVJ|G4P62_T005220"; locus_tag "G4P62_003221"; note "transcript variant X5"; orig_protein_id "gnl|WGS:JAAVVJ|G4P62_P005220"; orig_transcript_id "gnl|WGS:JAAVVJ|G4P62_T005220"; product "microtubule-associated serine/threonine-protein kinase 1-like"; transcript_biotype "mRNA"; exon_number "1";
CM025013.1	Genbank	exon	59601286	59601358	.	-	.	gene_id "G4P62_003221"; transcript_id "gnl|WGS:JAAVVJ|G4P62_T005220"; locus_tag "G4P62_003221"; note "transcript variant X5"; orig_protein_id "gnl|WGS:JAAVVJ|G4P62_P005220"; orig_transcript_id "gnl|WGS:JAAVVJ|G4P62_T005220"; product "microtubule-associated serine/threonine-protein kinase 1-like"; transcript_biotype "mRNA"; exon_number "2";
CM025013.1	Genbank	exon	59597607	59597767	.	-	.	gene_id "G4P62_003221"; transcript_id "gnl|WGS:JAAVVJ|G4P62_T005220"; locus_tag "G4P62_003221"; note "transcript variant X5"; orig_protein_id "gnl|WGS:JAAVVJ|G4P62_P005220"; orig_transcript_id "gnl|WGS:JAAVVJ|G4P62_T005220"; product "microtubule-associated serine/threonine-protein kinase 1-like"; transcript_biotype "mRNA"; exon_number "3";
CM025013.1	Genbank	exon	59594952	59595027	.	-	.	gene_id "G4P62_003221"; transcript_id "gnl|WGS:JAAVVJ|G4P62_T005220"; locus_tag "G4P62_003221"; note "transcript variant X5"; orig_protein_id "gnl|WGS:JAAVVJ|G4P62_P005220"; orig_transcript_id "gnl|WGS:JAAVVJ|G4P62_T005220"; product "microtubule-associated serine/threonine-protein kinase 1-like"; transcript_biotype "mRNA"; exon_number "4";
CM025013.1	Genbank	exon	59594267	59594476	.	-	.	gene_id "G4P62_003221"; transcript_id "gnl|WGS:JAAVVJ|G4P62_T005220"; locus_tag "G4P62_003221"; note "transcript variant X5"; orig_protein_id "gnl|WGS:JAAVVJ|G4P62_P005220"; orig_transcript_id "gnl|WGS:JAAVVJ|G4P62_T005220"; product "microtubule-associated serine/threonine-protein kinase 1-like"; transcript_biotype "mRNA"; exon_number "5";
CM025013.1	Genbank	exon	59589438	59589539	.	-	.	gene_id "G4P62_003221"; transcript_id "gnl|WGS:JAAVVJ|G4P62_T005220"; locus_tag "G4P62_003221"; note "transcript variant X5"; orig_protein_id "gnl|WGS:JAAVVJ|G4P62_P005220"; orig_transcript_id "gnl|WGS:JAAVVJ|G4P62_T005220"; product "microtubule-associated serine/threonine-protein kinase 1-like"; transcript_biotype "mRNA"; exon_number "6";
CM025013.1	Genbank	exon	59584344	59584476	.	-	.	gene_id "G4P62_003221"; transcript_id "gnl|WGS:JAAVVJ|G4P62_T005220"; locus_tag "G4P62_003221"; note "transcript variant X5"; orig_protein_id "gnl|WGS:JAAVVJ|G4P62_P005220"; orig_transcript_id "gnl|WGS:JAAVVJ|G4P62_T005220"; product "microtubule-associated serine/threonine-protein kinase 1-like"; transcript_biotype "mRNA"; exon_number "7";
CM025013.1	Genbank	exon	59584191	59584258	.	-	.	gene_id "G4P62_003221"; transcript_id "gnl|WGS:JAAVVJ|G4P62_T005220"; locus_tag "G4P62_003221"; note "transcript variant X5"; orig_protein_id "gnl|WGS:JAAVVJ|G4P62_P005220"; orig_transcript_id "gnl|WGS:JAAVVJ|G4P62_T005220"; product "microtubule-associated serine/threonine-protein kinase 1-like"; transcript_biotype "mRNA"; exon_number "8";
CM025013.1	Genbank	exon	59583632	59583708	.	-	.	gene_id "G4P62_003221"; transcript_id "gnl|WGS:JAAVVJ|G4P62_T005220"; locus_tag "G4P62_003221"; note "transcript variant X5"; orig_protein_id "gnl|WGS:JAAVVJ|G4P62_P005220"; orig_transcript_id "gnl|WGS:JAAVVJ|G4P62_T005220"; product "microtubule-associated serine/threonine-protein kinase 1-like"; transcript_biotype "mRNA"; exon_number "9";
CM025013.1	Genbank	exon	59583332	59583540	.	-	.	gene_id "G4P62_003221"; transcript_id "gnl|WGS:JAAVVJ|G4P62_T005220"; locus_tag "G4P62_003221"; note "transcript variant X5"; orig_protein_id "gnl|WGS:JAAVVJ|G4P62_P005220"; orig_transcript_id "gnl|WGS:JAAVVJ|G4P62_T005220"; product "microtubule-associated serine/threonine-protein kinase 1-like"; transcript_biotype "mRNA"; exon_number "10";
CM025013.1	Genbank	exon	59578499	59578637	.	-	.	gene_id "G4P62_003221"; transcript_id "gnl|WGS:JAAVVJ|G4P62_T005220"; locus_tag "G4P62_003221"; note "transcript variant X5"; orig_protein_id "gnl|WGS:JAAVVJ|G4P62_P005220"; orig_transcript_id "gnl|WGS:JAAVVJ|G4P62_T005220"; product "microtubule-associated serine/threonine-protein kinase 1-like"; transcript_biotype "mRNA"; exon_number "11";
CM025013.1	Genbank	exon	59578268	59578400	.	-	.	gene_id "G4P62_003221"; transcript_id "gnl|WGS:JAAVVJ|G4P62_T005220"; locus_tag "G4P62_003221"; note "transcript variant X5"; orig_protein_id "gnl|WGS:JAAVVJ|G4P62_P005220"; orig_transcript_id "gnl|WGS:JAAVVJ|G4P62_T005220"; product "microtubule-associated serine/threonine-protein kinase 1-like"; transcript_biotype "mRNA"; exon_number "12";
CM025013.1	Genbank	exon	59576140	59576305	.	-	.	gene_id "G4P62_003221"; transcript_id "gnl|WGS:JAAVVJ|G4P62_T005220"; locus_tag "G4P62_003221"; note "transcript variant X5"; orig_protein_id "gnl|WGS:JAAVVJ|G4P62_P005220"; orig_transcript_id "gnl|WGS:JAAVVJ|G4P62_T005220"; product "microtubule-associated serine/threonine-protein kinase 1-like"; transcript_biotype "mRNA"; exon_number "13";
CM025013.1	Genbank	exon	59575946	59576047	.	-	.	gene_id "G4P62_003221"; transcript_id "gnl|WGS:JAAVVJ|G4P62_T005220"; locus_tag "G4P62_003221"; note "transcript variant X5"; orig_protein_id "gnl|WGS:JAAVVJ|G4P62_P005220"; orig_transcript_id "gnl|WGS:JAAVVJ|G4P62_T005220"; product "microtubule-associated serine/threonine-protein kinase 1-like"; transcript_biotype "mRNA"; exon_number "14";
CM025013.1	Genbank	exon	59573349	59573471	.	-	.	gene_id "G4P62_003221"; transcript_id "gnl|WGS:JAAVVJ|G4P62_T005220"; locus_tag "G4P62_003221"; note "transcript variant X5"; orig_protein_id "gnl|WGS:JAAVVJ|G4P62_P005220"; orig_transcript_id "gnl|WGS:JAAVVJ|G4P62_T005220"; product "microtubule-associated serine/threonine-protein kinase 1-like"; transcript_biotype "mRNA"; exon_number "15";
CM025013.1	Genbank	exon	59571105	59571214	.	-	.	gene_id "G4P62_003221"; transcript_id "gnl|WGS:JAAVVJ|G4P62_T005220"; locus_tag "G4P62_003221"; note "transcript variant X5"; orig_protein_id "gnl|WGS:JAAVVJ|G4P62_P005220"; orig_transcript_id "gnl|WGS:JAAVVJ|G4P62_T005220"; product "microtubule-associated serine/threonine-protein kinase 1-like"; transcript_biotype "mRNA"; exon_number "16";
CM025013.1	Genbank	exon	59570862	59571022	.	-	.	gene_id "G4P62_003221"; transcript_id "gnl|WGS:JAAVVJ|G4P62_T005220"; locus_tag "G4P62_003221"; note "transcript variant X5"; orig_protein_id "gnl|WGS:JAAVVJ|G4P62_P005220"; orig_transcript_id "gnl|WGS:JAAVVJ|G4P62_T005220"; product "microtubule-associated serine/threonine-protein kinase 1-like"; transcript_biotype "mRNA"; exon_number "17";
CM025013.1	Genbank	exon	59570549	59570778	.	-	.	gene_id "G4P62_003221"; transcript_id "gnl|WGS:JAAVVJ|G4P62_T005220"; locus_tag "G4P62_003221"; note "transcript variant X5"; orig_protein_id "gnl|WGS:JAAVVJ|G4P62_P005220"; orig_transcript_id "gnl|WGS:JAAVVJ|G4P62_T005220"; product "microtubule-associated serine/threonine-protein kinase 1-like"; transcript_biotype "mRNA"; exon_number "18";
CM025013.1	Genbank	exon	59565777	59565998	.	-	.	gene_id "G4P62_003221"; transcript_id "gnl|WGS:JAAVVJ|G4P62_T005220"; locus_tag "G4P62_003221"; note "transcript variant X5"; orig_protein_id "gnl|WGS:JAAVVJ|G4P62_P005220"; orig_transcript_id "gnl|WGS:JAAVVJ|G4P62_T005220"; product "microtubule-associated serine/threonine-protein kinase 1-like"; transcript_biotype "mRNA"; exon_number "19";
CM025013.1	Genbank	exon	59565469	59565698	.	-	.	gene_id "G4P62_003221"; transcript_id "gnl|WGS:JAAVVJ|G4P62_T005220"; locus_tag "G4P62_003221"; note "transcript variant X5"; orig_protein_id "gnl|WGS:JAAVVJ|G4P62_P005220"; orig_transcript_id "gnl|WGS:JAAVVJ|G4P62_T005220"; product "microtubule-associated serine/threonine-protein kinase 1-like"; transcript_biotype "mRNA"; exon_number "20";
CM025013.1	Genbank	exon	59565194	59565316	.	-	.	gene_id "G4P62_003221"; transcript_id "gnl|WGS:JAAVVJ|G4P62_T005220"; locus_tag "G4P62_003221"; note "transcript variant X5"; orig_protein_id "gnl|WGS:JAAVVJ|G4P62_P005220"; orig_transcript_id "gnl|WGS:JAAVVJ|G4P62_T005220"; product "microtubule-associated serine/threonine-protein kinase 1-like"; transcript_biotype "mRNA"; exon_number "21";
CM025013.1	Genbank	exon	59558067	59558200	.	-	.	gene_id "G4P62_003221"; transcript_id "gnl|WGS:JAAVVJ|G4P62_T005220"; locus_tag "G4P62_003221"; note "transcript variant X5"; orig_protein_id "gnl|WGS:JAAVVJ|G4P62_P005220"; orig_transcript_id "gnl|WGS:JAAVVJ|G4P62_T005220"; product "microtubule-associated serine/threonine-protein kinase 1-like"; transcript_biotype "mRNA"; exon_number "22";
CM025013.1	Genbank	exon	59557798	59557985	.	-	.	gene_id "G4P62_003221"; transcript_id "gnl|WGS:JAAVVJ|G4P62_T005220"; locus_tag "G4P62_003221"; note "transcript variant X5"; orig_protein_id "gnl|WGS:JAAVVJ|G4P62_P005220"; orig_transcript_id "gnl|WGS:JAAVVJ|G4P62_T005220"; product "microtubule-associated serine/threonine-protein kinase 1-like"; transcript_biotype "mRNA"; exon_number "23";
CM025013.1	Genbank	exon	59555996	59557572	.	-	.	gene_id "G4P62_003221"; transcript_id "gnl|WGS:JAAVVJ|G4P62_T005220"; locus_tag "G4P62_003221"; note "transcript variant X5"; orig_protein_id "gnl|WGS:JAAVVJ|G4P62_P005220"; orig_transcript_id "gnl|WGS:JAAVVJ|G4P62_T005220"; product "microtubule-associated serine/threonine-protein kinase 1-like"; transcript_biotype "mRNA"; exon_number "24";
CM025013.1	Genbank	CDS	59605391	59605434	.	-	0	gene_id "G4P62_003221"; transcript_id "gnl|WGS:JAAVVJ|G4P62_T005220"; gbkey "CDS"; locus_tag "G4P62_003221"; orig_transcript_id "gnl|WGS:JAAVVJ|G4P62_T005220"; product "transcript variant X5"; protein_id "KAF7220627.1"; exon_number "1";
CM025013.1	Genbank	CDS	59601286	59601358	.	-	1	gene_id "G4P62_003221"; transcript_id "gnl|WGS:JAAVVJ|G4P62_T005220"; gbkey "CDS"; locus_tag "G4P62_003221"; orig_transcript_id "gnl|WGS:JAAVVJ|G4P62_T005220"; product "transcript variant X5"; protein_id "KAF7220627.1"; exon_number "2";
CM025013.1	Genbank	CDS	59597607	59597767	.	-	0	gene_id "G4P62_003221"; transcript_id "gnl|WGS:JAAVVJ|G4P62_T005220"; gbkey "CDS"; locus_tag "G4P62_003221"; orig_transcript_id "gnl|WGS:JAAVVJ|G4P62_T005220"; product "transcript variant X5"; protein_id "KAF7220627.1"; exon_number "3";
CM025013.1	Genbank	CDS	59594952	59595027	.	-	1	gene_id "G4P62_003221"; transcript_id "gnl|WGS:JAAVVJ|G4P62_T005220"; gbkey "CDS"; locus_tag "G4P62_003221"; orig_transcript_id "gnl|WGS:JAAVVJ|G4P62_T005220"; product "transcript variant X5"; protein_id "KAF7220627.1"; exon_number "4";
CM025013.1	Genbank	CDS	59594267	59594476	.	-	0	gene_id "G4P62_003221"; transcript_id "gnl|WGS:JAAVVJ|G4P62_T005220"; gbkey "CDS"; locus_tag "G4P62_003221"; orig_transcript_id "gnl|WGS:JAAVVJ|G4P62_T005220"; product "transcript variant X5"; protein_id "KAF7220627.1"; exon_number "5";
CM025013.1	Genbank	CDS	59589438	59589539	.	-	0	gene_id "G4P62_003221"; transcript_id "gnl|WGS:JAAVVJ|G4P62_T005220"; gbkey "CDS"; locus_tag "G4P62_003221"; orig_transcript_id "gnl|WGS:JAAVVJ|G4P62_T005220"; product "transcript variant X5"; protein_id "KAF7220627.1"; exon_number "6";
CM025013.1	Genbank	CDS	59584344	59584476	.	-	0	gene_id "G4P62_003221"; transcript_id "gnl|WGS:JAAVVJ|G4P62_T005220"; gbkey "CDS"; locus_tag "G4P62_003221"; orig_transcript_id "gnl|WGS:JAAVVJ|G4P62_T005220"; product "transcript variant X5"; protein_id "KAF7220627.1"; exon_number "7";
CM025013.1	Genbank	CDS	59584191	59584258	.	-	2	gene_id "G4P62_003221"; transcript_id "gnl|WGS:JAAVVJ|G4P62_T005220"; gbkey "CDS"; locus_tag "G4P62_003221"; orig_transcript_id "gnl|WGS:JAAVVJ|G4P62_T005220"; product "transcript variant X5"; protein_id "KAF7220627.1"; exon_number "8";
CM025013.1	Genbank	CDS	59583632	59583708	.	-	0	gene_id "G4P62_003221"; transcript_id "gnl|WGS:JAAVVJ|G4P62_T005220"; gbkey "CDS"; locus_tag "G4P62_003221"; orig_transcript_id "gnl|WGS:JAAVVJ|G4P62_T005220"; product "transcript variant X5"; protein_id "KAF7220627.1"; exon_number "9";
CM025013.1	Genbank	CDS	59583332	59583540	.	-	1	gene_id "G4P62_003221"; transcript_id "gnl|WGS:JAAVVJ|G4P62_T005220"; gbkey "CDS"; locus_tag "G4P62_003221"; orig_transcript_id "gnl|WGS:JAAVVJ|G4P62_T005220"; product "transcript variant X5"; protein_id "KAF7220627.1"; exon_number "10";
CM025013.1	Genbank	CDS	59578499	59578637	.	-	2	gene_id "G4P62_003221"; transcript_id "gnl|WGS:JAAVVJ|G4P62_T005220"; gbkey "CDS"; locus_tag "G4P62_003221"; orig_transcript_id "gnl|WGS:JAAVVJ|G4P62_T005220"; product "transcript variant X5"; protein_id "KAF7220627.1"; exon_number "11";
CM025013.1	Genbank	CDS	59578268	59578400	.	-	1	gene_id "G4P62_003221"; transcript_id "gnl|WGS:JAAVVJ|G4P62_T005220"; gbkey "CDS"; locus_tag "G4P62_003221"; orig_transcript_id "gnl|WGS:JAAVVJ|G4P62_T005220"; product "transcript variant X5"; protein_id "KAF7220627.1"; exon_number "12";
CM025013.1	Genbank	CDS	59576140	59576305	.	-	0	gene_id "G4P62_003221"; transcript_id "gnl|WGS:JAAVVJ|G4P62_T005220"; gbkey "CDS"; locus_tag "G4P62_003221"; orig_transcript_id "gnl|WGS:JAAVVJ|G4P62_T005220"; product "transcript variant X5"; protein_id "KAF7220627.1"; exon_number "13";
CM025013.1	Genbank	CDS	59575946	59576047	.	-	2	gene_id "G4P62_003221"; transcript_id "gnl|WGS:JAAVVJ|G4P62_T005220"; gbkey "CDS"; locus_tag "G4P62_003221"; orig_transcript_id "gnl|WGS:JAAVVJ|G4P62_T005220"; product "transcript variant X5"; protein_id "KAF7220627.1"; exon_number "14";
CM025013.1	Genbank	CDS	59573349	59573471	.	-	2	gene_id "G4P62_003221"; transcript_id "gnl|WGS:JAAVVJ|G4P62_T005220"; gbkey "CDS"; locus_tag "G4P62_003221"; orig_transcript_id "gnl|WGS:JAAVVJ|G4P62_T005220"; product "transcript variant X5"; protein_id "KAF7220627.1"; exon_number "15";
CM025013.1	Genbank	CDS	59571105	59571214	.	-	2	gene_id "G4P62_003221"; transcript_id "gnl|WGS:JAAVVJ|G4P62_T005220"; gbkey "CDS"; locus_tag "G4P62_003221"; orig_transcript_id "gnl|WGS:JAAVVJ|G4P62_T005220"; product "transcript variant X5"; protein_id "KAF7220627.1"; exon_number "16";
CM025013.1	Genbank	CDS	59570862	59571022	.	-	0	gene_id "G4P62_003221"; transcript_id "gnl|WGS:JAAVVJ|G4P62_T005220"; gbkey "CDS"; locus_tag "G4P62_003221"; orig_transcript_id "gnl|WGS:JAAVVJ|G4P62_T005220"; product "transcript variant X5"; protein_id "KAF7220627.1"; exon_number "17";
CM025013.1	Genbank	CDS	59570549	59570778	.	-	1	gene_id "G4P62_003221"; transcript_id "gnl|WGS:JAAVVJ|G4P62_T005220"; gbkey "CDS"; locus_tag "G4P62_003221"; orig_transcript_id "gnl|WGS:JAAVVJ|G4P62_T005220"; product "transcript variant X5"; protein_id "KAF7220627.1"; exon_number "18";
CM025013.1	Genbank	CDS	59565777	59565998	.	-	2	gene_id "G4P62_003221"; transcript_id "gnl|WGS:JAAVVJ|G4P62_T005220"; gbkey "CDS"; locus_tag "G4P62_003221"; orig_transcript_id "gnl|WGS:JAAVVJ|G4P62_T005220"; product "transcript variant X5"; protein_id "KAF7220627.1"; exon_number "19";
CM025013.1	Genbank	CDS	59565469	59565698	.	-	2	gene_id "G4P62_003221"; transcript_id "gnl|WGS:JAAVVJ|G4P62_T005220"; gbkey "CDS"; locus_tag "G4P62_003221"; orig_transcript_id "gnl|WGS:JAAVVJ|G4P62_T005220"; product "transcript variant X5"; protein_id "KAF7220627.1"; exon_number "20";
CM025013.1	Genbank	CDS	59565194	59565316	.	-	0	gene_id "G4P62_003221"; transcript_id "gnl|WGS:JAAVVJ|G4P62_T005220"; gbkey "CDS"; locus_tag "G4P62_003221"; orig_transcript_id "gnl|WGS:JAAVVJ|G4P62_T005220"; product "transcript variant X5"; protein_id "KAF7220627.1"; exon_number "21";
CM025013.1	Genbank	CDS	59558067	59558200	.	-	0	gene_id "G4P62_003221"; transcript_id "gnl|WGS:JAAVVJ|G4P62_T005220"; gbkey "CDS"; locus_tag "G4P62_003221"; orig_transcript_id "gnl|WGS:JAAVVJ|G4P62_T005220"; product "transcript variant X5"; protein_id "KAF7220627.1"; exon_number "22";
CM025013.1	Genbank	CDS	59557798	59557985	.	-	1	gene_id "G4P62_003221"; transcript_id "gnl|WGS:JAAVVJ|G4P62_T005220"; gbkey "CDS"; locus_tag "G4P62_003221"; orig_transcript_id "gnl|WGS:JAAVVJ|G4P62_T005220"; product "transcript variant X5"; protein_id "KAF7220627.1"; exon_number "23";
CM025013.1	Genbank	CDS	59556035	59557572	.	-	2	gene_id "G4P62_003221"; transcript_id "gnl|WGS:JAAVVJ|G4P62_T005220"; gbkey "CDS"; locus_tag "G4P62_003221"; orig_transcript_id "gnl|WGS:JAAVVJ|G4P62_T005220"; product "transcript variant X5"; protein_id "KAF7220627.1"; exon_number "24";
CM025013.1	Genbank	start_codon	59605432	59605434	.	-	0	gene_id "G4P62_003221"; transcript_id "gnl|WGS:JAAVVJ|G4P62_T005220"; gbkey "CDS"; locus_tag "G4P62_003221"; orig_transcript_id "gnl|WGS:JAAVVJ|G4P62_T005220"; product "transcript variant X5"; protein_id "KAF7220627.1"; exon_number "1";
CM025013.1	Genbank	stop_codon	59556032	59556034	.	-	0	gene_id "G4P62_003221"; transcript_id "gnl|WGS:JAAVVJ|G4P62_T005220"; gbkey "CDS"; locus_tag "G4P62_003221"; orig_transcript_id "gnl|WGS:JAAVVJ|G4P62_T005220"; product "transcript variant X5"; protein_id "KAF7220627.1"; exon_number "24";
CM025013.1	Genbank	gene	59676549	59698135	.	+	.	gene_id "G4P62_003220"; transcript_id ""; description "retbindin"; gbkey "Gene"; gene "rtbdn"; gene_biotype "protein_coding"; locus_tag "G4P62_003220";
CM025013.1	Genbank	transcript	59676549	59698135	.	+	.	gene_id "G4P62_003220"; transcript_id "gnl|WGS:JAAVVJ|G4P62_T005215"; gbkey "mRNA"; gene "rtbdn"; locus_tag "G4P62_003220"; orig_protein_id "gnl|WGS:JAAVVJ|G4P62_P005215"; orig_transcript_id "gnl|WGS:JAAVVJ|G4P62_T005215"; product "retbindin"; transcript_biotype "mRNA";
CM025013.1	Genbank	exon	59676549	59676856	.	+	.	gene_id "G4P62_003220"; transcript_id "gnl|WGS:JAAVVJ|G4P62_T005215"; gene "rtbdn"; locus_tag "G4P62_003220"; orig_protein_id "gnl|WGS:JAAVVJ|G4P62_P005215"; orig_transcript_id "gnl|WGS:JAAVVJ|G4P62_T005215"; product "retbindin"; transcript_biotype "mRNA"; exon_number "1";
CM025013.1	Genbank	exon	59684619	59684780	.	+	.	gene_id "G4P62_003220"; transcript_id "gnl|WGS:JAAVVJ|G4P62_T005215"; gene "rtbdn"; locus_tag "G4P62_003220"; orig_protein_id "gnl|WGS:JAAVVJ|G4P62_P005215"; orig_transcript_id "gnl|WGS:JAAVVJ|G4P62_T005215"; product "retbindin"; transcript_biotype "mRNA"; exon_number "2";
CM025013.1	Genbank	exon	59684896	59684995	.	+	.	gene_id "G4P62_003220"; transcript_id "gnl|WGS:JAAVVJ|G4P62_T005215"; gene "rtbdn"; locus_tag "G4P62_003220"; orig_protein_id "gnl|WGS:JAAVVJ|G4P62_P005215"; orig_transcript_id "gnl|WGS:JAAVVJ|G4P62_T005215"; product "retbindin"; transcript_biotype "mRNA"; exon_number "3";
CM025013.1	Genbank	exon	59685479	59685607	.	+	.	gene_id "G4P62_003220"; transcript_id "gnl|WGS:JAAVVJ|G4P62_T005215"; gene "rtbdn"; locus_tag "G4P62_003220"; orig_protein_id "gnl|WGS:JAAVVJ|G4P62_P005215"; orig_transcript_id "gnl|WGS:JAAVVJ|G4P62_T005215"; product "retbindin"; transcript_biotype "mRNA"; exon_number "4";
CM025013.1	Genbank	exon	59690842	59690938	.	+	.	gene_id "G4P62_003220"; transcript_id "gnl|WGS:JAAVVJ|G4P62_T005215"; gene "rtbdn"; locus_tag "G4P62_003220"; orig_protein_id "gnl|WGS:JAAVVJ|G4P62_P005215"; orig_transcript_id "gnl|WGS:JAAVVJ|G4P62_T005215"; product "retbindin"; transcript_biotype "mRNA"; exon_number "5";
CM025013.1	Genbank	exon	59697049	59698135	.	+	.	gene_id "G4P62_003220"; transcript_id "gnl|WGS:JAAVVJ|G4P62_T005215"; gene "rtbdn"; locus_tag "G4P62_003220"; orig_protein_id "gnl|WGS:JAAVVJ|G4P62_P005215"; orig_transcript_id "gnl|WGS:JAAVVJ|G4P62_T005215"; product "retbindin"; transcript_biotype "mRNA"; exon_number "6";
CM025013.1	Genbank	CDS	59684621	59684780	.	+	0	gene_id "G4P62_003220"; transcript_id "gnl|WGS:JAAVVJ|G4P62_T005215"; gbkey "CDS"; gene "rtbdn"; locus_tag "G4P62_003220"; orig_transcript_id "gnl|WGS:JAAVVJ|G4P62_T005215"; product "retbindin"; protein_id "KAF7220622.1"; exon_number "2";
CM025013.1	Genbank	CDS	59684896	59684995	.	+	2	gene_id "G4P62_003220"; transcript_id "gnl|WGS:JAAVVJ|G4P62_T005215"; gbkey "CDS"; gene "rtbdn"; locus_tag "G4P62_003220"; orig_transcript_id "gnl|WGS:JAAVVJ|G4P62_T005215"; product "retbindin"; protein_id "KAF7220622.1"; exon_number "3";
CM025013.1	Genbank	CDS	59685479	59685607	.	+	1	gene_id "G4P62_003220"; transcript_id "gnl|WGS:JAAVVJ|G4P62_T005215"; gbkey "CDS"; gene "rtbdn"; locus_tag "G4P62_003220"; orig_transcript_id "gnl|WGS:JAAVVJ|G4P62_T005215"; product "retbindin"; protein_id "KAF7220622.1"; exon_number "4";
CM025013.1	Genbank	CDS	59690842	59690938	.	+	1	gene_id "G4P62_003220"; transcript_id "gnl|WGS:JAAVVJ|G4P62_T005215"; gbkey "CDS"; gene "rtbdn"; locus_tag "G4P62_003220"; orig_transcript_id "gnl|WGS:JAAVVJ|G4P62_T005215"; product "retbindin"; protein_id "KAF7220622.1"; exon_number "5";
CM025013.1	Genbank	CDS	59697049	59697393	.	+	0	gene_id "G4P62_003220"; transcript_id "gnl|WGS:JAAVVJ|G4P62_T005215"; gbkey "CDS"; gene "rtbdn"; locus_tag "G4P62_003220"; orig_transcript_id "gnl|WGS:JAAVVJ|G4P62_T005215"; product "retbindin"; protein_id "KAF7220622.1"; exon_number "6";
CM025013.1	Genbank	start_codon	59684621	59684623	.	+	0	gene_id "G4P62_003220"; transcript_id "gnl|WGS:JAAVVJ|G4P62_T005215"; gbkey "CDS"; gene "rtbdn"; locus_tag "G4P62_003220"; orig_transcript_id "gnl|WGS:JAAVVJ|G4P62_T005215"; product "retbindin"; protein_id "KAF7220622.1"; exon_number "2";
CM025013.1	Genbank	stop_codon	59697394	59697396	.	+	0	gene_id "G4P62_003220"; transcript_id "gnl|WGS:JAAVVJ|G4P62_T005215"; gbkey "CDS"; gene "rtbdn"; locus_tag "G4P62_003220"; orig_transcript_id "gnl|WGS:JAAVVJ|G4P62_T005215"; product "retbindin"; protein_id "KAF7220622.1"; exon_number "6";
CM025013.1	Genbank	gene	59711259	59712898	.	-	.	gene_id "G4P62_003219"; transcript_id ""; description "transcription factor jun-B-like"; gbkey "Gene"; gene_biotype "protein_coding"; locus_tag "G4P62_003219"; note "LOC107376222";
CM025013.1	Genbank	transcript	59711259	59712638	.	-	.	gene_id "G4P62_003219"; transcript_id "gnl|WGS:JAAVVJ|G4P62_T005214"; gbkey "mRNA"; locus_tag "G4P62_003219"; orig_protein_id "gnl|WGS:JAAVVJ|G4P62_P005214"; orig_transcript_id "gnl|WGS:JAAVVJ|G4P62_T005214"; product "transcription factor jun-B-like"; transcript_biotype "mRNA";
CM025013.1	Genbank	exon	59711259	59712638	.	-	.	gene_id "G4P62_003219"; transcript_id "gnl|WGS:JAAVVJ|G4P62_T005214"; locus_tag "G4P62_003219"; orig_protein_id "gnl|WGS:JAAVVJ|G4P62_P005214"; orig_transcript_id "gnl|WGS:JAAVVJ|G4P62_T005214"; product "transcription factor jun-B-like"; transcript_biotype "mRNA"; exon_number "1";
CM025013.1	Genbank	CDS	59711658	59712638	.	-	0	gene_id "G4P62_003219"; transcript_id "gnl|WGS:JAAVVJ|G4P62_T005214"; gbkey "CDS"; locus_tag "G4P62_003219"; orig_transcript_id "gnl|WGS:JAAVVJ|G4P62_T005214"; product "transcription factor jun-B-like"; protein_id "KAF7220621.1"; exon_number "1";
CM025013.1	Genbank	start_codon	59712636	59712638	.	-	0	gene_id "G4P62_003219"; transcript_id "gnl|WGS:JAAVVJ|G4P62_T005214"; gbkey "CDS"; locus_tag "G4P62_003219"; orig_transcript_id "gnl|WGS:JAAVVJ|G4P62_T005214"; product "transcription factor jun-B-like"; protein_id "KAF7220621.1"; exon_number "1";
CM025013.1	Genbank	stop_codon	59711655	59711657	.	-	0	gene_id "G4P62_003219"; transcript_id "gnl|WGS:JAAVVJ|G4P62_T005214"; gbkey "CDS"; locus_tag "G4P62_003219"; orig_transcript_id "gnl|WGS:JAAVVJ|G4P62_T005214"; product "transcription factor jun-B-like"; protein_id "KAF7220621.1"; exon_number "1";
CM025013.1	Genbank	gene	59829269	59830888	.	+	.	gene_id "G4P62_003218"; transcript_id ""; description "uncharacterized protein C19orf43 homolog"; gbkey "Gene"; gene_biotype "protein_coding"; locus_tag "G4P62_003218"; note "csgr03h19orf43";
CM025013.1	Genbank	transcript	59829269	59830888	.	+	.	gene_id "G4P62_003218"; transcript_id "gnl|WGS:JAAVVJ|G4P62_T005213"; gbkey "mRNA"; locus_tag "G4P62_003218"; note "human C19orf43"; orig_protein_id "gnl|WGS:JAAVVJ|G4P62_P005213"; orig_transcript_id "gnl|WGS:JAAVVJ|G4P62_T005213"; product "hypothetical protein"; transcript_biotype "mRNA";
CM025013.1	Genbank	exon	59829269	59830058	.	+	.	gene_id "G4P62_003218"; transcript_id "gnl|WGS:JAAVVJ|G4P62_T005213"; locus_tag "G4P62_003218"; note "human C19orf43"; orig_protein_id "gnl|WGS:JAAVVJ|G4P62_P005213"; orig_transcript_id "gnl|WGS:JAAVVJ|G4P62_T005213"; product "hypothetical protein"; transcript_biotype "mRNA"; exon_number "1";
CM025013.1	Genbank	exon	59830352	59830423	.	+	.	gene_id "G4P62_003218"; transcript_id "gnl|WGS:JAAVVJ|G4P62_T005213"; locus_tag "G4P62_003218"; note "human C19orf43"; orig_protein_id "gnl|WGS:JAAVVJ|G4P62_P005213"; orig_transcript_id "gnl|WGS:JAAVVJ|G4P62_T005213"; product "hypothetical protein"; transcript_biotype "mRNA"; exon_number "2";
CM025013.1	Genbank	exon	59830497	59830888	.	+	.	gene_id "G4P62_003218"; transcript_id "gnl|WGS:JAAVVJ|G4P62_T005213"; locus_tag "G4P62_003218"; note "human C19orf43"; orig_protein_id "gnl|WGS:JAAVVJ|G4P62_P005213"; orig_transcript_id "gnl|WGS:JAAVVJ|G4P62_T005213"; product "hypothetical protein"; transcript_biotype "mRNA"; exon_number "3";
CM025013.1	Genbank	CDS	59829765	59830058	.	+	0	gene_id "G4P62_003218"; transcript_id "gnl|WGS:JAAVVJ|G4P62_T005213"; gbkey "CDS"; locus_tag "G4P62_003218"; note "human C19orf43"; orig_transcript_id "gnl|WGS:JAAVVJ|G4P62_T005213"; product "hypothetical protein"; protein_id "KAF7220620.1"; exon_number "1";
CM025013.1	Genbank	CDS	59830352	59830423	.	+	0	gene_id "G4P62_003218"; transcript_id "gnl|WGS:JAAVVJ|G4P62_T005213"; gbkey "CDS"; locus_tag "G4P62_003218"; note "human C19orf43"; orig_transcript_id "gnl|WGS:JAAVVJ|G4P62_T005213"; product "hypothetical protein"; protein_id "KAF7220620.1"; exon_number "2";
CM025013.1	Genbank	CDS	59830497	59830601	.	+	0	gene_id "G4P62_003218"; transcript_id "gnl|WGS:JAAVVJ|G4P62_T005213"; gbkey "CDS"; locus_tag "G4P62_003218"; note "human C19orf43"; orig_transcript_id "gnl|WGS:JAAVVJ|G4P62_T005213"; product "hypothetical protein"; protein_id "KAF7220620.1"; exon_number "3";
CM025013.1	Genbank	start_codon	59829765	59829767	.	+	0	gene_id "G4P62_003218"; transcript_id "gnl|WGS:JAAVVJ|G4P62_T005213"; gbkey "CDS"; locus_tag "G4P62_003218"; note "human C19orf43"; orig_transcript_id "gnl|WGS:JAAVVJ|G4P62_T005213"; product "hypothetical protein"; protein_id "KAF7220620.1"; exon_number "1";
CM025013.1	Genbank	stop_codon	59830602	59830604	.	+	0	gene_id "G4P62_003218"; transcript_id "gnl|WGS:JAAVVJ|G4P62_T005213"; gbkey "CDS"; locus_tag "G4P62_003218"; note "human C19orf43"; orig_transcript_id "gnl|WGS:JAAVVJ|G4P62_T005213"; product "hypothetical protein"; protein_id "KAF7220620.1"; exon_number "3";
CM025013.1	Genbank	gene	59831879	59846814	.	-	.	gene_id "G4P62_003217"; transcript_id ""; description "ubinuclein-2-like isoform X1"; gbkey "Gene"; gene_biotype "protein_coding"; locus_tag "G4P62_003217"; note "LOC107376218"; partial "true";
CM025013.1	Genbank	transcript	59831879	59846814	.	-	.	gene_id "G4P62_003217"; transcript_id "gnl|WGS:JAAVVJ|G4P62_T005212"; gbkey "mRNA"; locus_tag "G4P62_003217"; note "transcript variant X2"; orig_protein_id "gnl|WGS:JAAVVJ|G4P62_P005212"; orig_transcript_id "gnl|WGS:JAAVVJ|G4P62_T005212"; partial "true"; product "ubinuclein-2-like"; transcript_biotype "mRNA";
CM025013.1	Genbank	exon	59846317	59846814	.	-	.	gene_id "G4P62_003217"; transcript_id "gnl|WGS:JAAVVJ|G4P62_T005212"; locus_tag "G4P62_003217"; note "transcript variant X2"; orig_protein_id "gnl|WGS:JAAVVJ|G4P62_P005212"; orig_transcript_id "gnl|WGS:JAAVVJ|G4P62_T005212"; partial "true"; product "ubinuclein-2-like"; transcript_biotype "mRNA"; exon_number "1";
CM025013.1	Genbank	exon	59846167	59846237	.	-	.	gene_id "G4P62_003217"; transcript_id "gnl|WGS:JAAVVJ|G4P62_T005212"; locus_tag "G4P62_003217"; note "transcript variant X2"; orig_protein_id "gnl|WGS:JAAVVJ|G4P62_P005212"; orig_transcript_id "gnl|WGS:JAAVVJ|G4P62_T005212"; partial "true"; product "ubinuclein-2-like"; transcript_biotype "mRNA"; exon_number "2";
CM025013.1	Genbank	exon	59845958	59846087	.	-	.	gene_id "G4P62_003217"; transcript_id "gnl|WGS:JAAVVJ|G4P62_T005212"; locus_tag "G4P62_003217"; note "transcript variant X2"; orig_protein_id "gnl|WGS:JAAVVJ|G4P62_P005212"; orig_transcript_id "gnl|WGS:JAAVVJ|G4P62_T005212"; partial "true"; product "ubinuclein-2-like"; transcript_biotype "mRNA"; exon_number "3";
CM025013.1	Genbank	exon	59845577	59845683	.	-	.	gene_id "G4P62_003217"; transcript_id "gnl|WGS:JAAVVJ|G4P62_T005212"; locus_tag "G4P62_003217"; note "transcript variant X2"; orig_protein_id "gnl|WGS:JAAVVJ|G4P62_P005212"; orig_transcript_id "gnl|WGS:JAAVVJ|G4P62_T005212"; partial "true"; product "ubinuclein-2-like"; transcript_biotype "mRNA"; exon_number "4";
CM025013.1	Genbank	exon	59844676	59844786	.	-	.	gene_id "G4P62_003217"; transcript_id "gnl|WGS:JAAVVJ|G4P62_T005212"; locus_tag "G4P62_003217"; note "transcript variant X2"; orig_protein_id "gnl|WGS:JAAVVJ|G4P62_P005212"; orig_transcript_id "gnl|WGS:JAAVVJ|G4P62_T005212"; partial "true"; product "ubinuclein-2-like"; transcript_biotype "mRNA"; exon_number "5";
CM025013.1	Genbank	exon	59844445	59844588	.	-	.	gene_id "G4P62_003217"; transcript_id "gnl|WGS:JAAVVJ|G4P62_T005212"; locus_tag "G4P62_003217"; note "transcript variant X2"; orig_protein_id "gnl|WGS:JAAVVJ|G4P62_P005212"; orig_transcript_id "gnl|WGS:JAAVVJ|G4P62_T005212"; partial "true"; product "ubinuclein-2-like"; transcript_biotype "mRNA"; exon_number "6";
CM025013.1	Genbank	exon	59844314	59844364	.	-	.	gene_id "G4P62_003217"; transcript_id "gnl|WGS:JAAVVJ|G4P62_T005212"; locus_tag "G4P62_003217"; note "transcript variant X2"; orig_protein_id "gnl|WGS:JAAVVJ|G4P62_P005212"; orig_transcript_id "gnl|WGS:JAAVVJ|G4P62_T005212"; partial "true"; product "ubinuclein-2-like"; transcript_biotype "mRNA"; exon_number "7";
CM025013.1	Genbank	exon	59835496	59835538	.	-	.	gene_id "G4P62_003217"; transcript_id "gnl|WGS:JAAVVJ|G4P62_T005212"; locus_tag "G4P62_003217"; note "transcript variant X2"; orig_protein_id "gnl|WGS:JAAVVJ|G4P62_P005212"; orig_transcript_id "gnl|WGS:JAAVVJ|G4P62_T005212"; partial "true"; product "ubinuclein-2-like"; transcript_biotype "mRNA"; exon_number "8";
CM025013.1	Genbank	exon	59834141	59835367	.	-	.	gene_id "G4P62_003217"; transcript_id "gnl|WGS:JAAVVJ|G4P62_T005212"; locus_tag "G4P62_003217"; note "transcript variant X2"; orig_protein_id "gnl|WGS:JAAVVJ|G4P62_P005212"; orig_transcript_id "gnl|WGS:JAAVVJ|G4P62_T005212"; partial "true"; product "ubinuclein-2-like"; transcript_biotype "mRNA"; exon_number "9";
CM025013.1	Genbank	exon	59832956	59833157	.	-	.	gene_id "G4P62_003217"; transcript_id "gnl|WGS:JAAVVJ|G4P62_T005212"; locus_tag "G4P62_003217"; note "transcript variant X2"; orig_protein_id "gnl|WGS:JAAVVJ|G4P62_P005212"; orig_transcript_id "gnl|WGS:JAAVVJ|G4P62_T005212"; partial "true"; product "ubinuclein-2-like"; transcript_biotype "mRNA"; exon_number "10";
CM025013.1	Genbank	exon	59831879	59832353	.	-	.	gene_id "G4P62_003217"; transcript_id "gnl|WGS:JAAVVJ|G4P62_T005212"; locus_tag "G4P62_003217"; note "transcript variant X2"; orig_protein_id "gnl|WGS:JAAVVJ|G4P62_P005212"; orig_transcript_id "gnl|WGS:JAAVVJ|G4P62_T005212"; partial "true"; product "ubinuclein-2-like"; transcript_biotype "mRNA"; exon_number "11";
CM025013.1	Genbank	CDS	59846317	59846814	.	-	0	gene_id "G4P62_003217"; transcript_id "gnl|WGS:JAAVVJ|G4P62_T005212"; gbkey "CDS"; locus_tag "G4P62_003217"; orig_transcript_id "gnl|WGS:JAAVVJ|G4P62_T005212"; partial "true"; product "transcript variant X2"; protein_id "KAF7220619.1"; exon_number "1";
CM025013.1	Genbank	CDS	59846167	59846237	.	-	0	gene_id "G4P62_003217"; transcript_id "gnl|WGS:JAAVVJ|G4P62_T005212"; gbkey "CDS"; locus_tag "G4P62_003217"; orig_transcript_id "gnl|WGS:JAAVVJ|G4P62_T005212"; partial "true"; product "transcript variant X2"; protein_id "KAF7220619.1"; exon_number "2";
CM025013.1	Genbank	CDS	59845958	59846087	.	-	1	gene_id "G4P62_003217"; transcript_id "gnl|WGS:JAAVVJ|G4P62_T005212"; gbkey "CDS"; locus_tag "G4P62_003217"; orig_transcript_id "gnl|WGS:JAAVVJ|G4P62_T005212"; partial "true"; product "transcript variant X2"; protein_id "KAF7220619.1"; exon_number "3";
CM025013.1	Genbank	CDS	59845577	59845683	.	-	0	gene_id "G4P62_003217"; transcript_id "gnl|WGS:JAAVVJ|G4P62_T005212"; gbkey "CDS"; locus_tag "G4P62_003217"; orig_transcript_id "gnl|WGS:JAAVVJ|G4P62_T005212"; partial "true"; product "transcript variant X2"; protein_id "KAF7220619.1"; exon_number "4";
CM025013.1	Genbank	CDS	59844676	59844786	.	-	1	gene_id "G4P62_003217"; transcript_id "gnl|WGS:JAAVVJ|G4P62_T005212"; gbkey "CDS"; locus_tag "G4P62_003217"; orig_transcript_id "gnl|WGS:JAAVVJ|G4P62_T005212"; partial "true"; product "transcript variant X2"; protein_id "KAF7220619.1"; exon_number "5";
CM025013.1	Genbank	CDS	59844445	59844588	.	-	1	gene_id "G4P62_003217"; transcript_id "gnl|WGS:JAAVVJ|G4P62_T005212"; gbkey "CDS"; locus_tag "G4P62_003217"; orig_transcript_id "gnl|WGS:JAAVVJ|G4P62_T005212"; partial "true"; product "transcript variant X2"; protein_id "KAF7220619.1"; exon_number "6";
CM025013.1	Genbank	CDS	59844314	59844364	.	-	1	gene_id "G4P62_003217"; transcript_id "gnl|WGS:JAAVVJ|G4P62_T005212"; gbkey "CDS"; locus_tag "G4P62_003217"; orig_transcript_id "gnl|WGS:JAAVVJ|G4P62_T005212"; partial "true"; product "transcript variant X2"; protein_id "KAF7220619.1"; exon_number "7";
CM025013.1	Genbank	CDS	59835496	59835538	.	-	1	gene_id "G4P62_003217"; transcript_id "gnl|WGS:JAAVVJ|G4P62_T005212"; gbkey "CDS"; locus_tag "G4P62_003217"; orig_transcript_id "gnl|WGS:JAAVVJ|G4P62_T005212"; partial "true"; product "transcript variant X2"; protein_id "KAF7220619.1"; exon_number "8";
CM025013.1	Genbank	CDS	59834141	59835367	.	-	0	gene_id "G4P62_003217"; transcript_id "gnl|WGS:JAAVVJ|G4P62_T005212"; gbkey "CDS"; locus_tag "G4P62_003217"; orig_transcript_id "gnl|WGS:JAAVVJ|G4P62_T005212"; partial "true"; product "transcript variant X2"; protein_id "KAF7220619.1"; exon_number "9";
CM025013.1	Genbank	CDS	59832956	59833157	.	-	0	gene_id "G4P62_003217"; transcript_id "gnl|WGS:JAAVVJ|G4P62_T005212"; gbkey "CDS"; locus_tag "G4P62_003217"; orig_transcript_id "gnl|WGS:JAAVVJ|G4P62_T005212"; partial "true"; product "transcript variant X2"; protein_id "KAF7220619.1"; exon_number "10";
CM025013.1	Genbank	CDS	59832310	59832353	.	-	2	gene_id "G4P62_003217"; transcript_id "gnl|WGS:JAAVVJ|G4P62_T005212"; gbkey "CDS"; locus_tag "G4P62_003217"; orig_transcript_id "gnl|WGS:JAAVVJ|G4P62_T005212"; partial "true"; product "transcript variant X2"; protein_id "KAF7220619.1"; exon_number "11";
CM025013.1	Genbank	start_codon	59846812	59846814	.	-	0	gene_id "G4P62_003217"; transcript_id "gnl|WGS:JAAVVJ|G4P62_T005212"; gbkey "CDS"; locus_tag "G4P62_003217"; orig_transcript_id "gnl|WGS:JAAVVJ|G4P62_T005212"; partial "true"; product "transcript variant X2"; protein_id "KAF7220619.1"; exon_number "1";
CM025013.1	Genbank	stop_codon	59832307	59832309	.	-	0	gene_id "G4P62_003217"; transcript_id "gnl|WGS:JAAVVJ|G4P62_T005212"; gbkey "CDS"; locus_tag "G4P62_003217"; orig_transcript_id "gnl|WGS:JAAVVJ|G4P62_T005212"; partial "true"; product "transcript variant X2"; protein_id "KAF7220619.1"; exon_number "11";
CM025013.1	Genbank	transcript	59831879	59846814	.	-	.	gene_id "G4P62_003217"; transcript_id "gnl|WGS:JAAVVJ|G4P62_T005211"; gbkey "mRNA"; locus_tag "G4P62_003217"; note "transcript variant X1"; orig_protein_id "gnl|WGS:JAAVVJ|G4P62_P005211"; orig_transcript_id "gnl|WGS:JAAVVJ|G4P62_T005211"; partial "true"; product "ubinuclein-2-like"; transcript_biotype "mRNA";
CM025013.1	Genbank	exon	59846317	59846814	.	-	.	gene_id "G4P62_003217"; transcript_id "gnl|WGS:JAAVVJ|G4P62_T005211"; locus_tag "G4P62_003217"; note "transcript variant X1"; orig_protein_id "gnl|WGS:JAAVVJ|G4P62_P005211"; orig_transcript_id "gnl|WGS:JAAVVJ|G4P62_T005211"; partial "true"; product "ubinuclein-2-like"; transcript_biotype "mRNA"; exon_number "1";
CM025013.1	Genbank	exon	59846167	59846237	.	-	.	gene_id "G4P62_003217"; transcript_id "gnl|WGS:JAAVVJ|G4P62_T005211"; locus_tag "G4P62_003217"; note "transcript variant X1"; orig_protein_id "gnl|WGS:JAAVVJ|G4P62_P005211"; orig_transcript_id "gnl|WGS:JAAVVJ|G4P62_T005211"; partial "true"; product "ubinuclein-2-like"; transcript_biotype "mRNA"; exon_number "2";
CM025013.1	Genbank	exon	59845958	59846087	.	-	.	gene_id "G4P62_003217"; transcript_id "gnl|WGS:JAAVVJ|G4P62_T005211"; locus_tag "G4P62_003217"; note "transcript variant X1"; orig_protein_id "gnl|WGS:JAAVVJ|G4P62_P005211"; orig_transcript_id "gnl|WGS:JAAVVJ|G4P62_T005211"; partial "true"; product "ubinuclein-2-like"; transcript_biotype "mRNA"; exon_number "3";
CM025013.1	Genbank	exon	59845577	59845683	.	-	.	gene_id "G4P62_003217"; transcript_id "gnl|WGS:JAAVVJ|G4P62_T005211"; locus_tag "G4P62_003217"; note "transcript variant X1"; orig_protein_id "gnl|WGS:JAAVVJ|G4P62_P005211"; orig_transcript_id "gnl|WGS:JAAVVJ|G4P62_T005211"; partial "true"; product "ubinuclein-2-like"; transcript_biotype "mRNA"; exon_number "4";
CM025013.1	Genbank	exon	59844676	59844786	.	-	.	gene_id "G4P62_003217"; transcript_id "gnl|WGS:JAAVVJ|G4P62_T005211"; locus_tag "G4P62_003217"; note "transcript variant X1"; orig_protein_id "gnl|WGS:JAAVVJ|G4P62_P005211"; orig_transcript_id "gnl|WGS:JAAVVJ|G4P62_T005211"; partial "true"; product "ubinuclein-2-like"; transcript_biotype "mRNA"; exon_number "5";
CM025013.1	Genbank	exon	59844445	59844588	.	-	.	gene_id "G4P62_003217"; transcript_id "gnl|WGS:JAAVVJ|G4P62_T005211"; locus_tag "G4P62_003217"; note "transcript variant X1"; orig_protein_id "gnl|WGS:JAAVVJ|G4P62_P005211"; orig_transcript_id "gnl|WGS:JAAVVJ|G4P62_T005211"; partial "true"; product "ubinuclein-2-like"; transcript_biotype "mRNA"; exon_number "6";
CM025013.1	Genbank	exon	59844314	59844364	.	-	.	gene_id "G4P62_003217"; transcript_id "gnl|WGS:JAAVVJ|G4P62_T005211"; locus_tag "G4P62_003217"; note "transcript variant X1"; orig_protein_id "gnl|WGS:JAAVVJ|G4P62_P005211"; orig_transcript_id "gnl|WGS:JAAVVJ|G4P62_T005211"; partial "true"; product "ubinuclein-2-like"; transcript_biotype "mRNA"; exon_number "7";
CM025013.1	Genbank	exon	59835496	59835538	.	-	.	gene_id "G4P62_003217"; transcript_id "gnl|WGS:JAAVVJ|G4P62_T005211"; locus_tag "G4P62_003217"; note "transcript variant X1"; orig_protein_id "gnl|WGS:JAAVVJ|G4P62_P005211"; orig_transcript_id "gnl|WGS:JAAVVJ|G4P62_T005211"; partial "true"; product "ubinuclein-2-like"; transcript_biotype "mRNA"; exon_number "8";
CM025013.1	Genbank	exon	59834141	59835367	.	-	.	gene_id "G4P62_003217"; transcript_id "gnl|WGS:JAAVVJ|G4P62_T005211"; locus_tag "G4P62_003217"; note "transcript variant X1"; orig_protein_id "gnl|WGS:JAAVVJ|G4P62_P005211"; orig_transcript_id "gnl|WGS:JAAVVJ|G4P62_T005211"; partial "true"; product "ubinuclein-2-like"; transcript_biotype "mRNA"; exon_number "9";
CM025013.1	Genbank	exon	59832956	59833157	.	-	.	gene_id "G4P62_003217"; transcript_id "gnl|WGS:JAAVVJ|G4P62_T005211"; locus_tag "G4P62_003217"; note "transcript variant X1"; orig_protein_id "gnl|WGS:JAAVVJ|G4P62_P005211"; orig_transcript_id "gnl|WGS:JAAVVJ|G4P62_T005211"; partial "true"; product "ubinuclein-2-like"; transcript_biotype "mRNA"; exon_number "10";
CM025013.1	Genbank	exon	59832524	59832592	.	-	.	gene_id "G4P62_003217"; transcript_id "gnl|WGS:JAAVVJ|G4P62_T005211"; locus_tag "G4P62_003217"; note "transcript variant X1"; orig_protein_id "gnl|WGS:JAAVVJ|G4P62_P005211"; orig_transcript_id "gnl|WGS:JAAVVJ|G4P62_T005211"; partial "true"; product "ubinuclein-2-like"; transcript_biotype "mRNA"; exon_number "11";
CM025013.1	Genbank	exon	59831879	59832353	.	-	.	gene_id "G4P62_003217"; transcript_id "gnl|WGS:JAAVVJ|G4P62_T005211"; locus_tag "G4P62_003217"; note "transcript variant X1"; orig_protein_id "gnl|WGS:JAAVVJ|G4P62_P005211"; orig_transcript_id "gnl|WGS:JAAVVJ|G4P62_T005211"; partial "true"; product "ubinuclein-2-like"; transcript_biotype "mRNA"; exon_number "12";
CM025013.1	Genbank	CDS	59846317	59846814	.	-	0	gene_id "G4P62_003217"; transcript_id "gnl|WGS:JAAVVJ|G4P62_T005211"; gbkey "CDS"; locus_tag "G4P62_003217"; orig_transcript_id "gnl|WGS:JAAVVJ|G4P62_T005211"; partial "true"; product "transcript variant X1"; protein_id "KAF7220618.1"; exon_number "1";
CM025013.1	Genbank	CDS	59846167	59846237	.	-	0	gene_id "G4P62_003217"; transcript_id "gnl|WGS:JAAVVJ|G4P62_T005211"; gbkey "CDS"; locus_tag "G4P62_003217"; orig_transcript_id "gnl|WGS:JAAVVJ|G4P62_T005211"; partial "true"; product "transcript variant X1"; protein_id "KAF7220618.1"; exon_number "2";
CM025013.1	Genbank	CDS	59845958	59846087	.	-	1	gene_id "G4P62_003217"; transcript_id "gnl|WGS:JAAVVJ|G4P62_T005211"; gbkey "CDS"; locus_tag "G4P62_003217"; orig_transcript_id "gnl|WGS:JAAVVJ|G4P62_T005211"; partial "true"; product "transcript variant X1"; protein_id "KAF7220618.1"; exon_number "3";
CM025013.1	Genbank	CDS	59845577	59845683	.	-	0	gene_id "G4P62_003217"; transcript_id "gnl|WGS:JAAVVJ|G4P62_T005211"; gbkey "CDS"; locus_tag "G4P62_003217"; orig_transcript_id "gnl|WGS:JAAVVJ|G4P62_T005211"; partial "true"; product "transcript variant X1"; protein_id "KAF7220618.1"; exon_number "4";
CM025013.1	Genbank	CDS	59844676	59844786	.	-	1	gene_id "G4P62_003217"; transcript_id "gnl|WGS:JAAVVJ|G4P62_T005211"; gbkey "CDS"; locus_tag "G4P62_003217"; orig_transcript_id "gnl|WGS:JAAVVJ|G4P62_T005211"; partial "true"; product "transcript variant X1"; protein_id "KAF7220618.1"; exon_number "5";
CM025013.1	Genbank	CDS	59844445	59844588	.	-	1	gene_id "G4P62_003217"; transcript_id "gnl|WGS:JAAVVJ|G4P62_T005211"; gbkey "CDS"; locus_tag "G4P62_003217"; orig_transcript_id "gnl|WGS:JAAVVJ|G4P62_T005211"; partial "true"; product "transcript variant X1"; protein_id "KAF7220618.1"; exon_number "6";
CM025013.1	Genbank	CDS	59844314	59844364	.	-	1	gene_id "G4P62_003217"; transcript_id "gnl|WGS:JAAVVJ|G4P62_T005211"; gbkey "CDS"; locus_tag "G4P62_003217"; orig_transcript_id "gnl|WGS:JAAVVJ|G4P62_T005211"; partial "true"; product "transcript variant X1"; protein_id "KAF7220618.1"; exon_number "7";
CM025013.1	Genbank	CDS	59835496	59835538	.	-	1	gene_id "G4P62_003217"; transcript_id "gnl|WGS:JAAVVJ|G4P62_T005211"; gbkey "CDS"; locus_tag "G4P62_003217"; orig_transcript_id "gnl|WGS:JAAVVJ|G4P62_T005211"; partial "true"; product "transcript variant X1"; protein_id "KAF7220618.1"; exon_number "8";
```
