## Supplemental Code for "Dynamic regulation of gonadal transposon control across the lifespan of the naturally short-lived African turquoise killifish": GCA_014300015.1_MPIA_NFZ_2.0_genomic.gtf (part 116 of 321)

```
CM025013.1	Genbank	CDS	59834141	59835367	.	-	0	gene_id "G4P62_003217"; transcript_id "gnl|WGS:JAAVVJ|G4P62_T005211"; gbkey "CDS"; locus_tag "G4P62_003217"; orig_transcript_id "gnl|WGS:JAAVVJ|G4P62_T005211"; partial "true"; product "transcript variant X1"; protein_id "KAF7220618.1"; exon_number "9";
CM025013.1	Genbank	CDS	59832956	59833157	.	-	0	gene_id "G4P62_003217"; transcript_id "gnl|WGS:JAAVVJ|G4P62_T005211"; gbkey "CDS"; locus_tag "G4P62_003217"; orig_transcript_id "gnl|WGS:JAAVVJ|G4P62_T005211"; partial "true"; product "transcript variant X1"; protein_id "KAF7220618.1"; exon_number "10";
CM025013.1	Genbank	CDS	59832524	59832592	.	-	2	gene_id "G4P62_003217"; transcript_id "gnl|WGS:JAAVVJ|G4P62_T005211"; gbkey "CDS"; locus_tag "G4P62_003217"; orig_transcript_id "gnl|WGS:JAAVVJ|G4P62_T005211"; partial "true"; product "transcript variant X1"; protein_id "KAF7220618.1"; exon_number "11";
CM025013.1	Genbank	CDS	59832310	59832353	.	-	2	gene_id "G4P62_003217"; transcript_id "gnl|WGS:JAAVVJ|G4P62_T005211"; gbkey "CDS"; locus_tag "G4P62_003217"; orig_transcript_id "gnl|WGS:JAAVVJ|G4P62_T005211"; partial "true"; product "transcript variant X1"; protein_id "KAF7220618.1"; exon_number "12";
CM025013.1	Genbank	start_codon	59846812	59846814	.	-	0	gene_id "G4P62_003217"; transcript_id "gnl|WGS:JAAVVJ|G4P62_T005211"; gbkey "CDS"; locus_tag "G4P62_003217"; orig_transcript_id "gnl|WGS:JAAVVJ|G4P62_T005211"; partial "true"; product "transcript variant X1"; protein_id "KAF7220618.1"; exon_number "1";
CM025013.1	Genbank	stop_codon	59832307	59832309	.	-	0	gene_id "G4P62_003217"; transcript_id "gnl|WGS:JAAVVJ|G4P62_T005211"; gbkey "CDS"; locus_tag "G4P62_003217"; orig_transcript_id "gnl|WGS:JAAVVJ|G4P62_T005211"; partial "true"; product "transcript variant X1"; protein_id "KAF7220618.1"; exon_number "12";
CM025013.1	Genbank	gene	59840443	59852040	.	-	.	gene_id "G4P62_003216"; transcript_id ""; description "40S ribosomal protein SA"; gbkey "Gene"; gene "rpsa"; gene_biotype "protein_coding"; locus_tag "G4P62_003216";
CM025013.1	Genbank	transcript	59840443	59852040	.	-	.	gene_id "G4P62_003216"; transcript_id "gnl|WGS:JAAVVJ|G4P62_T005210"; gbkey "mRNA"; gene "rpsa"; locus_tag "G4P62_003216"; orig_protein_id "gnl|WGS:JAAVVJ|G4P62_P005210"; orig_transcript_id "gnl|WGS:JAAVVJ|G4P62_T005210"; product "ribosomal protein SA"; transcript_biotype "mRNA";
CM025013.1	Genbank	exon	59851940	59852040	.	-	.	gene_id "G4P62_003216"; transcript_id "gnl|WGS:JAAVVJ|G4P62_T005210"; gene "rpsa"; locus_tag "G4P62_003216"; orig_protein_id "gnl|WGS:JAAVVJ|G4P62_P005210"; orig_transcript_id "gnl|WGS:JAAVVJ|G4P62_T005210"; product "ribosomal protein SA"; transcript_biotype "mRNA"; exon_number "1";
CM025013.1	Genbank	exon	59841992	59842163	.	-	.	gene_id "G4P62_003216"; transcript_id "gnl|WGS:JAAVVJ|G4P62_T005210"; gene "rpsa"; locus_tag "G4P62_003216"; orig_protein_id "gnl|WGS:JAAVVJ|G4P62_P005210"; orig_transcript_id "gnl|WGS:JAAVVJ|G4P62_T005210"; product "ribosomal protein SA"; transcript_biotype "mRNA"; exon_number "2";
CM025013.1	Genbank	exon	59841803	59841921	.	-	.	gene_id "G4P62_003216"; transcript_id "gnl|WGS:JAAVVJ|G4P62_T005210"; gene "rpsa"; locus_tag "G4P62_003216"; orig_protein_id "gnl|WGS:JAAVVJ|G4P62_P005210"; orig_transcript_id "gnl|WGS:JAAVVJ|G4P62_T005210"; product "ribosomal protein SA"; transcript_biotype "mRNA"; exon_number "3";
CM025013.1	Genbank	exon	59841280	59841525	.	-	.	gene_id "G4P62_003216"; transcript_id "gnl|WGS:JAAVVJ|G4P62_T005210"; gene "rpsa"; locus_tag "G4P62_003216"; orig_protein_id "gnl|WGS:JAAVVJ|G4P62_P005210"; orig_transcript_id "gnl|WGS:JAAVVJ|G4P62_T005210"; product "ribosomal protein SA"; transcript_biotype "mRNA"; exon_number "4";
CM025013.1	Genbank	exon	59841051	59841179	.	-	.	gene_id "G4P62_003216"; transcript_id "gnl|WGS:JAAVVJ|G4P62_T005210"; gene "rpsa"; locus_tag "G4P62_003216"; orig_protein_id "gnl|WGS:JAAVVJ|G4P62_P005210"; orig_transcript_id "gnl|WGS:JAAVVJ|G4P62_T005210"; product "ribosomal protein SA"; transcript_biotype "mRNA"; exon_number "5";
CM025013.1	Genbank	exon	59840816	59840975	.	-	.	gene_id "G4P62_003216"; transcript_id "gnl|WGS:JAAVVJ|G4P62_T005210"; gene "rpsa"; locus_tag "G4P62_003216"; orig_protein_id "gnl|WGS:JAAVVJ|G4P62_P005210"; orig_transcript_id "gnl|WGS:JAAVVJ|G4P62_T005210"; product "ribosomal protein SA"; transcript_biotype "mRNA"; exon_number "6";
CM025013.1	Genbank	exon	59840659	59840718	.	-	.	gene_id "G4P62_003216"; transcript_id "gnl|WGS:JAAVVJ|G4P62_T005210"; gene "rpsa"; locus_tag "G4P62_003216"; orig_protein_id "gnl|WGS:JAAVVJ|G4P62_P005210"; orig_transcript_id "gnl|WGS:JAAVVJ|G4P62_T005210"; product "ribosomal protein SA"; transcript_biotype "mRNA"; exon_number "7";
CM025013.1	Genbank	exon	59840443	59840577	.	-	.	gene_id "G4P62_003216"; transcript_id "gnl|WGS:JAAVVJ|G4P62_T005210"; gene "rpsa"; locus_tag "G4P62_003216"; orig_protein_id "gnl|WGS:JAAVVJ|G4P62_P005210"; orig_transcript_id "gnl|WGS:JAAVVJ|G4P62_T005210"; product "ribosomal protein SA"; transcript_biotype "mRNA"; exon_number "8";
CM025013.1	Genbank	CDS	59841992	59842124	.	-	0	gene_id "G4P62_003216"; transcript_id "gnl|WGS:JAAVVJ|G4P62_T005210"; gbkey "CDS"; gene "rpsa"; locus_tag "G4P62_003216"; orig_transcript_id "gnl|WGS:JAAVVJ|G4P62_T005210"; product "ribosomal protein SA"; protein_id "KAF7220617.1"; exon_number "2";
CM025013.1	Genbank	CDS	59841803	59841921	.	-	2	gene_id "G4P62_003216"; transcript_id "gnl|WGS:JAAVVJ|G4P62_T005210"; gbkey "CDS"; gene "rpsa"; locus_tag "G4P62_003216"; orig_transcript_id "gnl|WGS:JAAVVJ|G4P62_T005210"; product "ribosomal protein SA"; protein_id "KAF7220617.1"; exon_number "3";
CM025013.1	Genbank	CDS	59841280	59841525	.	-	0	gene_id "G4P62_003216"; transcript_id "gnl|WGS:JAAVVJ|G4P62_T005210"; gbkey "CDS"; gene "rpsa"; locus_tag "G4P62_003216"; orig_transcript_id "gnl|WGS:JAAVVJ|G4P62_T005210"; product "ribosomal protein SA"; protein_id "KAF7220617.1"; exon_number "4";
CM025013.1	Genbank	CDS	59841051	59841179	.	-	0	gene_id "G4P62_003216"; transcript_id "gnl|WGS:JAAVVJ|G4P62_T005210"; gbkey "CDS"; gene "rpsa"; locus_tag "G4P62_003216"; orig_transcript_id "gnl|WGS:JAAVVJ|G4P62_T005210"; product "ribosomal protein SA"; protein_id "KAF7220617.1"; exon_number "5";
CM025013.1	Genbank	CDS	59840816	59840975	.	-	0	gene_id "G4P62_003216"; transcript_id "gnl|WGS:JAAVVJ|G4P62_T005210"; gbkey "CDS"; gene "rpsa"; locus_tag "G4P62_003216"; orig_transcript_id "gnl|WGS:JAAVVJ|G4P62_T005210"; product "ribosomal protein SA"; protein_id "KAF7220617.1"; exon_number "6";
CM025013.1	Genbank	CDS	59840659	59840718	.	-	2	gene_id "G4P62_003216"; transcript_id "gnl|WGS:JAAVVJ|G4P62_T005210"; gbkey "CDS"; gene "rpsa"; locus_tag "G4P62_003216"; orig_transcript_id "gnl|WGS:JAAVVJ|G4P62_T005210"; product "ribosomal protein SA"; protein_id "KAF7220617.1"; exon_number "7";
CM025013.1	Genbank	CDS	59840486	59840577	.	-	2	gene_id "G4P62_003216"; transcript_id "gnl|WGS:JAAVVJ|G4P62_T005210"; gbkey "CDS"; gene "rpsa"; locus_tag "G4P62_003216"; orig_transcript_id "gnl|WGS:JAAVVJ|G4P62_T005210"; product "ribosomal protein SA"; protein_id "KAF7220617.1"; exon_number "8";
CM025013.1	Genbank	start_codon	59842122	59842124	.	-	0	gene_id "G4P62_003216"; transcript_id "gnl|WGS:JAAVVJ|G4P62_T005210"; gbkey "CDS"; gene "rpsa"; locus_tag "G4P62_003216"; orig_transcript_id "gnl|WGS:JAAVVJ|G4P62_T005210"; product "ribosomal protein SA"; protein_id "KAF7220617.1"; exon_number "2";
CM025013.1	Genbank	stop_codon	59840483	59840485	.	-	0	gene_id "G4P62_003216"; transcript_id "gnl|WGS:JAAVVJ|G4P62_T005210"; gbkey "CDS"; gene "rpsa"; locus_tag "G4P62_003216"; orig_transcript_id "gnl|WGS:JAAVVJ|G4P62_T005210"; product "ribosomal protein SA"; protein_id "KAF7220617.1"; exon_number "8";
CM025013.1	Genbank	gene	59852301	59855782	.	-	.	gene_id "G4P62_003215"; transcript_id ""; description "solute carrier family 25 member 38-B-like"; gbkey "Gene"; gene_biotype "protein_coding"; locus_tag "G4P62_003215"; note "LOC107376220";
CM025013.1	Genbank	transcript	59852301	59855782	.	-	.	gene_id "G4P62_003215"; transcript_id "gnl|WGS:JAAVVJ|G4P62_T005209"; gbkey "mRNA"; locus_tag "G4P62_003215"; orig_protein_id "gnl|WGS:JAAVVJ|G4P62_P005209"; orig_transcript_id "gnl|WGS:JAAVVJ|G4P62_T005209"; product "solute carrier family 25 member 38-B-like"; transcript_biotype "mRNA";
CM025013.1	Genbank	exon	59855675	59855782	.	-	.	gene_id "G4P62_003215"; transcript_id "gnl|WGS:JAAVVJ|G4P62_T005209"; locus_tag "G4P62_003215"; orig_protein_id "gnl|WGS:JAAVVJ|G4P62_P005209"; orig_transcript_id "gnl|WGS:JAAVVJ|G4P62_T005209"; product "solute carrier family 25 member 38-B-like"; transcript_biotype "mRNA"; exon_number "1";
CM025013.1	Genbank	exon	59855206	59855330	.	-	.	gene_id "G4P62_003215"; transcript_id "gnl|WGS:JAAVVJ|G4P62_T005209"; locus_tag "G4P62_003215"; orig_protein_id "gnl|WGS:JAAVVJ|G4P62_P005209"; orig_transcript_id "gnl|WGS:JAAVVJ|G4P62_T005209"; product "solute carrier family 25 member 38-B-like"; transcript_biotype "mRNA"; exon_number "2";
CM025013.1	Genbank	exon	59855048	59855132	.	-	.	gene_id "G4P62_003215"; transcript_id "gnl|WGS:JAAVVJ|G4P62_T005209"; locus_tag "G4P62_003215"; orig_protein_id "gnl|WGS:JAAVVJ|G4P62_P005209"; orig_transcript_id "gnl|WGS:JAAVVJ|G4P62_T005209"; product "solute carrier family 25 member 38-B-like"; transcript_biotype "mRNA"; exon_number "3";
CM025013.1	Genbank	exon	59854759	59854938	.	-	.	gene_id "G4P62_003215"; transcript_id "gnl|WGS:JAAVVJ|G4P62_T005209"; locus_tag "G4P62_003215"; orig_protein_id "gnl|WGS:JAAVVJ|G4P62_P005209"; orig_transcript_id "gnl|WGS:JAAVVJ|G4P62_T005209"; product "solute carrier family 25 member 38-B-like"; transcript_biotype "mRNA"; exon_number "4";
CM025013.1	Genbank	exon	59854025	59854193	.	-	.	gene_id "G4P62_003215"; transcript_id "gnl|WGS:JAAVVJ|G4P62_T005209"; locus_tag "G4P62_003215"; orig_protein_id "gnl|WGS:JAAVVJ|G4P62_P005209"; orig_transcript_id "gnl|WGS:JAAVVJ|G4P62_T005209"; product "solute carrier family 25 member 38-B-like"; transcript_biotype "mRNA"; exon_number "5";
CM025013.1	Genbank	exon	59853787	59853947	.	-	.	gene_id "G4P62_003215"; transcript_id "gnl|WGS:JAAVVJ|G4P62_T005209"; locus_tag "G4P62_003215"; orig_protein_id "gnl|WGS:JAAVVJ|G4P62_P005209"; orig_transcript_id "gnl|WGS:JAAVVJ|G4P62_T005209"; product "solute carrier family 25 member 38-B-like"; transcript_biotype "mRNA"; exon_number "6";
CM025013.1	Genbank	exon	59852301	59853710	.	-	.	gene_id "G4P62_003215"; transcript_id "gnl|WGS:JAAVVJ|G4P62_T005209"; locus_tag "G4P62_003215"; orig_protein_id "gnl|WGS:JAAVVJ|G4P62_P005209"; orig_transcript_id "gnl|WGS:JAAVVJ|G4P62_T005209"; product "solute carrier family 25 member 38-B-like"; transcript_biotype "mRNA"; exon_number "7";
CM025013.1	Genbank	CDS	59855675	59855689	.	-	0	gene_id "G4P62_003215"; transcript_id "gnl|WGS:JAAVVJ|G4P62_T005209"; gbkey "CDS"; locus_tag "G4P62_003215"; orig_transcript_id "gnl|WGS:JAAVVJ|G4P62_T005209"; product "solute carrier family 25 member 38-B-like"; protein_id "KAF7220616.1"; exon_number "1";
CM025013.1	Genbank	CDS	59855206	59855330	.	-	0	gene_id "G4P62_003215"; transcript_id "gnl|WGS:JAAVVJ|G4P62_T005209"; gbkey "CDS"; locus_tag "G4P62_003215"; orig_transcript_id "gnl|WGS:JAAVVJ|G4P62_T005209"; product "solute carrier family 25 member 38-B-like"; protein_id "KAF7220616.1"; exon_number "2";
CM025013.1	Genbank	CDS	59855048	59855132	.	-	1	gene_id "G4P62_003215"; transcript_id "gnl|WGS:JAAVVJ|G4P62_T005209"; gbkey "CDS"; locus_tag "G4P62_003215"; orig_transcript_id "gnl|WGS:JAAVVJ|G4P62_T005209"; product "solute carrier family 25 member 38-B-like"; protein_id "KAF7220616.1"; exon_number "3";
CM025013.1	Genbank	CDS	59854759	59854938	.	-	0	gene_id "G4P62_003215"; transcript_id "gnl|WGS:JAAVVJ|G4P62_T005209"; gbkey "CDS"; locus_tag "G4P62_003215"; orig_transcript_id "gnl|WGS:JAAVVJ|G4P62_T005209"; product "solute carrier family 25 member 38-B-like"; protein_id "KAF7220616.1"; exon_number "4";
CM025013.1	Genbank	CDS	59854025	59854193	.	-	0	gene_id "G4P62_003215"; transcript_id "gnl|WGS:JAAVVJ|G4P62_T005209"; gbkey "CDS"; locus_tag "G4P62_003215"; orig_transcript_id "gnl|WGS:JAAVVJ|G4P62_T005209"; product "solute carrier family 25 member 38-B-like"; protein_id "KAF7220616.1"; exon_number "5";
CM025013.1	Genbank	CDS	59853787	59853947	.	-	2	gene_id "G4P62_003215"; transcript_id "gnl|WGS:JAAVVJ|G4P62_T005209"; gbkey "CDS"; locus_tag "G4P62_003215"; orig_transcript_id "gnl|WGS:JAAVVJ|G4P62_T005209"; product "solute carrier family 25 member 38-B-like"; protein_id "KAF7220616.1"; exon_number "6";
CM025013.1	Genbank	CDS	59853591	59853710	.	-	0	gene_id "G4P62_003215"; transcript_id "gnl|WGS:JAAVVJ|G4P62_T005209"; gbkey "CDS"; locus_tag "G4P62_003215"; orig_transcript_id "gnl|WGS:JAAVVJ|G4P62_T005209"; product "solute carrier family 25 member 38-B-like"; protein_id "KAF7220616.1"; exon_number "7";
CM025013.1	Genbank	start_codon	59855687	59855689	.	-	0	gene_id "G4P62_003215"; transcript_id "gnl|WGS:JAAVVJ|G4P62_T005209"; gbkey "CDS"; locus_tag "G4P62_003215"; orig_transcript_id "gnl|WGS:JAAVVJ|G4P62_T005209"; product "solute carrier family 25 member 38-B-like"; protein_id "KAF7220616.1"; exon_number "1";
CM025013.1	Genbank	stop_codon	59853588	59853590	.	-	0	gene_id "G4P62_003215"; transcript_id "gnl|WGS:JAAVVJ|G4P62_T005209"; gbkey "CDS"; locus_tag "G4P62_003215"; orig_transcript_id "gnl|WGS:JAAVVJ|G4P62_T005209"; product "solute carrier family 25 member 38-B-like"; protein_id "KAF7220616.1"; exon_number "7";
CM025013.1	Genbank	gene	59877121	59910751	.	-	.	gene_id "G4P62_003214"; transcript_id ""; description "myosin-9-like isoform X1"; gbkey "Gene"; gene_biotype "protein_coding"; locus_tag "G4P62_003214"; note "LOC107376217";
CM025013.1	Genbank	transcript	59877121	59910751	.	-	.	gene_id "G4P62_003214"; transcript_id "gnl|WGS:JAAVVJ|G4P62_T005208"; gbkey "mRNA"; locus_tag "G4P62_003214"; note "transcript variant X2"; orig_protein_id "gnl|WGS:JAAVVJ|G4P62_P005208"; orig_transcript_id "gnl|WGS:JAAVVJ|G4P62_T005208"; product "myosin-9-like"; transcript_biotype "mRNA";
CM025013.1	Genbank	exon	59910533	59910751	.	-	.	gene_id "G4P62_003214"; transcript_id "gnl|WGS:JAAVVJ|G4P62_T005208"; locus_tag "G4P62_003214"; note "transcript variant X2"; orig_protein_id "gnl|WGS:JAAVVJ|G4P62_P005208"; orig_transcript_id "gnl|WGS:JAAVVJ|G4P62_T005208"; product "myosin-9-like"; transcript_biotype "mRNA"; exon_number "1";
CM025013.1	Genbank	exon	59899271	59899602	.	-	.	gene_id "G4P62_003214"; transcript_id "gnl|WGS:JAAVVJ|G4P62_T005208"; locus_tag "G4P62_003214"; note "transcript variant X2"; orig_protein_id "gnl|WGS:JAAVVJ|G4P62_P005208"; orig_transcript_id "gnl|WGS:JAAVVJ|G4P62_T005208"; product "myosin-9-like"; transcript_biotype "mRNA"; exon_number "2";
CM025013.1	Genbank	exon	59895813	59895969	.	-	.	gene_id "G4P62_003214"; transcript_id "gnl|WGS:JAAVVJ|G4P62_T005208"; locus_tag "G4P62_003214"; note "transcript variant X2"; orig_protein_id "gnl|WGS:JAAVVJ|G4P62_P005208"; orig_transcript_id "gnl|WGS:JAAVVJ|G4P62_T005208"; product "myosin-9-like"; transcript_biotype "mRNA"; exon_number "3";
CM025013.1	Genbank	exon	59893856	59893883	.	-	.	gene_id "G4P62_003214"; transcript_id "gnl|WGS:JAAVVJ|G4P62_T005208"; locus_tag "G4P62_003214"; note "transcript variant X2"; orig_protein_id "gnl|WGS:JAAVVJ|G4P62_P005208"; orig_transcript_id "gnl|WGS:JAAVVJ|G4P62_T005208"; product "myosin-9-like"; transcript_biotype "mRNA"; exon_number "4";
CM025013.1	Genbank	exon	59893681	59893774	.	-	.	gene_id "G4P62_003214"; transcript_id "gnl|WGS:JAAVVJ|G4P62_T005208"; locus_tag "G4P62_003214"; note "transcript variant X2"; orig_protein_id "gnl|WGS:JAAVVJ|G4P62_P005208"; orig_transcript_id "gnl|WGS:JAAVVJ|G4P62_T005208"; product "myosin-9-like"; transcript_biotype "mRNA"; exon_number "5";
CM025013.1	Genbank	exon	59890915	59891007	.	-	.	gene_id "G4P62_003214"; transcript_id "gnl|WGS:JAAVVJ|G4P62_T005208"; locus_tag "G4P62_003214"; note "transcript variant X2"; orig_protein_id "gnl|WGS:JAAVVJ|G4P62_P005208"; orig_transcript_id "gnl|WGS:JAAVVJ|G4P62_T005208"; product "myosin-9-like"; transcript_biotype "mRNA"; exon_number "6";
CM025013.1	Genbank	exon	59890769	59890832	.	-	.	gene_id "G4P62_003214"; transcript_id "gnl|WGS:JAAVVJ|G4P62_T005208"; locus_tag "G4P62_003214"; note "transcript variant X2"; orig_protein_id "gnl|WGS:JAAVVJ|G4P62_P005208"; orig_transcript_id "gnl|WGS:JAAVVJ|G4P62_T005208"; product "myosin-9-like"; transcript_biotype "mRNA"; exon_number "7";
CM025013.1	Genbank	exon	59890571	59890669	.	-	.	gene_id "G4P62_003214"; transcript_id "gnl|WGS:JAAVVJ|G4P62_T005208"; locus_tag "G4P62_003214"; note "transcript variant X2"; orig_protein_id "gnl|WGS:JAAVVJ|G4P62_P005208"; orig_transcript_id "gnl|WGS:JAAVVJ|G4P62_T005208"; product "myosin-9-like"; transcript_biotype "mRNA"; exon_number "8";
CM025013.1	Genbank	exon	59890347	59890490	.	-	.	gene_id "G4P62_003214"; transcript_id "gnl|WGS:JAAVVJ|G4P62_T005208"; locus_tag "G4P62_003214"; note "transcript variant X2"; orig_protein_id "gnl|WGS:JAAVVJ|G4P62_P005208"; orig_transcript_id "gnl|WGS:JAAVVJ|G4P62_T005208"; product "myosin-9-like"; transcript_biotype "mRNA"; exon_number "9";
CM025013.1	Genbank	exon	59890172	59890267	.	-	.	gene_id "G4P62_003214"; transcript_id "gnl|WGS:JAAVVJ|G4P62_T005208"; locus_tag "G4P62_003214"; note "transcript variant X2"; orig_protein_id "gnl|WGS:JAAVVJ|G4P62_P005208"; orig_transcript_id "gnl|WGS:JAAVVJ|G4P62_T005208"; product "myosin-9-like"; transcript_biotype "mRNA"; exon_number "10";
CM025013.1	Genbank	exon	59889821	59890092	.	-	.	gene_id "G4P62_003214"; transcript_id "gnl|WGS:JAAVVJ|G4P62_T005208"; locus_tag "G4P62_003214"; note "transcript variant X2"; orig_protein_id "gnl|WGS:JAAVVJ|G4P62_P005208"; orig_transcript_id "gnl|WGS:JAAVVJ|G4P62_T005208"; product "myosin-9-like"; transcript_biotype "mRNA"; exon_number "11";
CM025013.1	Genbank	exon	59889564	59889737	.	-	.	gene_id "G4P62_003214"; transcript_id "gnl|WGS:JAAVVJ|G4P62_T005208"; locus_tag "G4P62_003214"; note "transcript variant X2"; orig_protein_id "gnl|WGS:JAAVVJ|G4P62_P005208"; orig_transcript_id "gnl|WGS:JAAVVJ|G4P62_T005208"; product "myosin-9-like"; transcript_biotype "mRNA"; exon_number "12";
CM025013.1	Genbank	exon	59888671	59888844	.	-	.	gene_id "G4P62_003214"; transcript_id "gnl|WGS:JAAVVJ|G4P62_T005208"; locus_tag "G4P62_003214"; note "transcript variant X2"; orig_protein_id "gnl|WGS:JAAVVJ|G4P62_P005208"; orig_transcript_id "gnl|WGS:JAAVVJ|G4P62_T005208"; product "myosin-9-like"; transcript_biotype "mRNA"; exon_number "13";
CM025013.1	Genbank	exon	59888477	59888591	.	-	.	gene_id "G4P62_003214"; transcript_id "gnl|WGS:JAAVVJ|G4P62_T005208"; locus_tag "G4P62_003214"; note "transcript variant X2"; orig_protein_id "gnl|WGS:JAAVVJ|G4P62_P005208"; orig_transcript_id "gnl|WGS:JAAVVJ|G4P62_T005208"; product "myosin-9-like"; transcript_biotype "mRNA"; exon_number "14";
CM025013.1	Genbank	exon	59887501	59887688	.	-	.	gene_id "G4P62_003214"; transcript_id "gnl|WGS:JAAVVJ|G4P62_T005208"; locus_tag "G4P62_003214"; note "transcript variant X2"; orig_protein_id "gnl|WGS:JAAVVJ|G4P62_P005208"; orig_transcript_id "gnl|WGS:JAAVVJ|G4P62_T005208"; product "myosin-9-like"; transcript_biotype "mRNA"; exon_number "15";
CM025013.1	Genbank	exon	59885639	59885760	.	-	.	gene_id "G4P62_003214"; transcript_id "gnl|WGS:JAAVVJ|G4P62_T005208"; locus_tag "G4P62_003214"; note "transcript variant X2"; orig_protein_id "gnl|WGS:JAAVVJ|G4P62_P005208"; orig_transcript_id "gnl|WGS:JAAVVJ|G4P62_T005208"; product "myosin-9-like"; transcript_biotype "mRNA"; exon_number "16";
CM025013.1	Genbank	exon	59885492	59885561	.	-	.	gene_id "G4P62_003214"; transcript_id "gnl|WGS:JAAVVJ|G4P62_T005208"; locus_tag "G4P62_003214"; note "transcript variant X2"; orig_protein_id "gnl|WGS:JAAVVJ|G4P62_P005208"; orig_transcript_id "gnl|WGS:JAAVVJ|G4P62_T005208"; product "myosin-9-like"; transcript_biotype "mRNA"; exon_number "17";
CM025013.1	Genbank	exon	59885248	59885408	.	-	.	gene_id "G4P62_003214"; transcript_id "gnl|WGS:JAAVVJ|G4P62_T005208"; locus_tag "G4P62_003214"; note "transcript variant X2"; orig_protein_id "gnl|WGS:JAAVVJ|G4P62_P005208"; orig_transcript_id "gnl|WGS:JAAVVJ|G4P62_T005208"; product "myosin-9-like"; transcript_biotype "mRNA"; exon_number "18";
CM025013.1	Genbank	exon	59885066	59885174	.	-	.	gene_id "G4P62_003214"; transcript_id "gnl|WGS:JAAVVJ|G4P62_T005208"; locus_tag "G4P62_003214"; note "transcript variant X2"; orig_protein_id "gnl|WGS:JAAVVJ|G4P62_P005208"; orig_transcript_id "gnl|WGS:JAAVVJ|G4P62_T005208"; product "myosin-9-like"; transcript_biotype "mRNA"; exon_number "19";
CM025013.1	Genbank	exon	59884867	59884998	.	-	.	gene_id "G4P62_003214"; transcript_id "gnl|WGS:JAAVVJ|G4P62_T005208"; locus_tag "G4P62_003214"; note "transcript variant X2"; orig_protein_id "gnl|WGS:JAAVVJ|G4P62_P005208"; orig_transcript_id "gnl|WGS:JAAVVJ|G4P62_T005208"; product "myosin-9-like"; transcript_biotype "mRNA"; exon_number "20";
CM025013.1	Genbank	exon	59884574	59884780	.	-	.	gene_id "G4P62_003214"; transcript_id "gnl|WGS:JAAVVJ|G4P62_T005208"; locus_tag "G4P62_003214"; note "transcript variant X2"; orig_protein_id "gnl|WGS:JAAVVJ|G4P62_P005208"; orig_transcript_id "gnl|WGS:JAAVVJ|G4P62_T005208"; product "myosin-9-like"; transcript_biotype "mRNA"; exon_number "21";
CM025013.1	Genbank	exon	59884363	59884500	.	-	.	gene_id "G4P62_003214"; transcript_id "gnl|WGS:JAAVVJ|G4P62_T005208"; locus_tag "G4P62_003214"; note "transcript variant X2"; orig_protein_id "gnl|WGS:JAAVVJ|G4P62_P005208"; orig_transcript_id "gnl|WGS:JAAVVJ|G4P62_T005208"; product "myosin-9-like"; transcript_biotype "mRNA"; exon_number "22";
CM025013.1	Genbank	exon	59884157	59884280	.	-	.	gene_id "G4P62_003214"; transcript_id "gnl|WGS:JAAVVJ|G4P62_T005208"; locus_tag "G4P62_003214"; note "transcript variant X2"; orig_protein_id "gnl|WGS:JAAVVJ|G4P62_P005208"; orig_transcript_id "gnl|WGS:JAAVVJ|G4P62_T005208"; product "myosin-9-like"; transcript_biotype "mRNA"; exon_number "23";
CM025013.1	Genbank	exon	59881110	59881281	.	-	.	gene_id "G4P62_003214"; transcript_id "gnl|WGS:JAAVVJ|G4P62_T005208"; locus_tag "G4P62_003214"; note "transcript variant X2"; orig_protein_id "gnl|WGS:JAAVVJ|G4P62_P005208"; orig_transcript_id "gnl|WGS:JAAVVJ|G4P62_T005208"; product "myosin-9-like"; transcript_biotype "mRNA"; exon_number "24";
CM025013.1	Genbank	exon	59880825	59881037	.	-	.	gene_id "G4P62_003214"; transcript_id "gnl|WGS:JAAVVJ|G4P62_T005208"; locus_tag "G4P62_003214"; note "transcript variant X2"; orig_protein_id "gnl|WGS:JAAVVJ|G4P62_P005208"; orig_transcript_id "gnl|WGS:JAAVVJ|G4P62_T005208"; product "myosin-9-like"; transcript_biotype "mRNA"; exon_number "25";
CM025013.1	Genbank	exon	59880603	59880747	.	-	.	gene_id "G4P62_003214"; transcript_id "gnl|WGS:JAAVVJ|G4P62_T005208"; locus_tag "G4P62_003214"; note "transcript variant X2"; orig_protein_id "gnl|WGS:JAAVVJ|G4P62_P005208"; orig_transcript_id "gnl|WGS:JAAVVJ|G4P62_T005208"; product "myosin-9-like"; transcript_biotype "mRNA"; exon_number "26";
CM025013.1	Genbank	exon	59880320	59880526	.	-	.	gene_id "G4P62_003214"; transcript_id "gnl|WGS:JAAVVJ|G4P62_T005208"; locus_tag "G4P62_003214"; note "transcript variant X2"; orig_protein_id "gnl|WGS:JAAVVJ|G4P62_P005208"; orig_transcript_id "gnl|WGS:JAAVVJ|G4P62_T005208"; product "myosin-9-like"; transcript_biotype "mRNA"; exon_number "27";
CM025013.1	Genbank	exon	59880141	59880245	.	-	.	gene_id "G4P62_003214"; transcript_id "gnl|WGS:JAAVVJ|G4P62_T005208"; locus_tag "G4P62_003214"; note "transcript variant X2"; orig_protein_id "gnl|WGS:JAAVVJ|G4P62_P005208"; orig_transcript_id "gnl|WGS:JAAVVJ|G4P62_T005208"; product "myosin-9-like"; transcript_biotype "mRNA"; exon_number "28";
CM025013.1	Genbank	exon	59879902	59880054	.	-	.	gene_id "G4P62_003214"; transcript_id "gnl|WGS:JAAVVJ|G4P62_T005208"; locus_tag "G4P62_003214"; note "transcript variant X2"; orig_protein_id "gnl|WGS:JAAVVJ|G4P62_P005208"; orig_transcript_id "gnl|WGS:JAAVVJ|G4P62_T005208"; product "myosin-9-like"; transcript_biotype "mRNA"; exon_number "29";
CM025013.1	Genbank	exon	59879576	59879824	.	-	.	gene_id "G4P62_003214"; transcript_id "gnl|WGS:JAAVVJ|G4P62_T005208"; locus_tag "G4P62_003214"; note "transcript variant X2"; orig_protein_id "gnl|WGS:JAAVVJ|G4P62_P005208"; orig_transcript_id "gnl|WGS:JAAVVJ|G4P62_T005208"; product "myosin-9-like"; transcript_biotype "mRNA"; exon_number "30";
CM025013.1	Genbank	exon	59879283	59879495	.	-	.	gene_id "G4P62_003214"; transcript_id "gnl|WGS:JAAVVJ|G4P62_T005208"; locus_tag "G4P62_003214"; note "transcript variant X2"; orig_protein_id "gnl|WGS:JAAVVJ|G4P62_P005208"; orig_transcript_id "gnl|WGS:JAAVVJ|G4P62_T005208"; product "myosin-9-like"; transcript_biotype "mRNA"; exon_number "31";
CM025013.1	Genbank	exon	59878995	59879207	.	-	.	gene_id "G4P62_003214"; transcript_id "gnl|WGS:JAAVVJ|G4P62_T005208"; locus_tag "G4P62_003214"; note "transcript variant X2"; orig_protein_id "gnl|WGS:JAAVVJ|G4P62_P005208"; orig_transcript_id "gnl|WGS:JAAVVJ|G4P62_T005208"; product "myosin-9-like"; transcript_biotype "mRNA"; exon_number "32";
CM025013.1	Genbank	exon	59878758	59878919	.	-	.	gene_id "G4P62_003214"; transcript_id "gnl|WGS:JAAVVJ|G4P62_T005208"; locus_tag "G4P62_003214"; note "transcript variant X2"; orig_protein_id "gnl|WGS:JAAVVJ|G4P62_P005208"; orig_transcript_id "gnl|WGS:JAAVVJ|G4P62_T005208"; product "myosin-9-like"; transcript_biotype "mRNA"; exon_number "33";
CM025013.1	Genbank	exon	59878560	59878688	.	-	.	gene_id "G4P62_003214"; transcript_id "gnl|WGS:JAAVVJ|G4P62_T005208"; locus_tag "G4P62_003214"; note "transcript variant X2"; orig_protein_id "gnl|WGS:JAAVVJ|G4P62_P005208"; orig_transcript_id "gnl|WGS:JAAVVJ|G4P62_T005208"; product "myosin-9-like"; transcript_biotype "mRNA"; exon_number "34";
CM025013.1	Genbank	exon	59878391	59878479	.	-	.	gene_id "G4P62_003214"; transcript_id "gnl|WGS:JAAVVJ|G4P62_T005208"; locus_tag "G4P62_003214"; note "transcript variant X2"; orig_protein_id "gnl|WGS:JAAVVJ|G4P62_P005208"; orig_transcript_id "gnl|WGS:JAAVVJ|G4P62_T005208"; product "myosin-9-like"; transcript_biotype "mRNA"; exon_number "35";
CM025013.1	Genbank	exon	59878192	59878315	.	-	.	gene_id "G4P62_003214"; transcript_id "gnl|WGS:JAAVVJ|G4P62_T005208"; locus_tag "G4P62_003214"; note "transcript variant X2"; orig_protein_id "gnl|WGS:JAAVVJ|G4P62_P005208"; orig_transcript_id "gnl|WGS:JAAVVJ|G4P62_T005208"; product "myosin-9-like"; transcript_biotype "mRNA"; exon_number "36";
CM025013.1	Genbank	exon	59877912	59878120	.	-	.	gene_id "G4P62_003214"; transcript_id "gnl|WGS:JAAVVJ|G4P62_T005208"; locus_tag "G4P62_003214"; note "transcript variant X2"; orig_protein_id "gnl|WGS:JAAVVJ|G4P62_P005208"; orig_transcript_id "gnl|WGS:JAAVVJ|G4P62_T005208"; product "myosin-9-like"; transcript_biotype "mRNA"; exon_number "37";
CM025013.1	Genbank	exon	59877630	59877738	.	-	.	gene_id "G4P62_003214"; transcript_id "gnl|WGS:JAAVVJ|G4P62_T005208"; locus_tag "G4P62_003214"; note "transcript variant X2"; orig_protein_id "gnl|WGS:JAAVVJ|G4P62_P005208"; orig_transcript_id "gnl|WGS:JAAVVJ|G4P62_T005208"; product "myosin-9-like"; transcript_biotype "mRNA"; exon_number "38";
CM025013.1	Genbank	exon	59877345	59877517	.	-	.	gene_id "G4P62_003214"; transcript_id "gnl|WGS:JAAVVJ|G4P62_T005208"; locus_tag "G4P62_003214"; note "transcript variant X2"; orig_protein_id "gnl|WGS:JAAVVJ|G4P62_P005208"; orig_transcript_id "gnl|WGS:JAAVVJ|G4P62_T005208"; product "myosin-9-like"; transcript_biotype "mRNA"; exon_number "39";
CM025013.1	Genbank	exon	59877121	59877243	.	-	.	gene_id "G4P62_003214"; transcript_id "gnl|WGS:JAAVVJ|G4P62_T005208"; locus_tag "G4P62_003214"; note "transcript variant X2"; orig_protein_id "gnl|WGS:JAAVVJ|G4P62_P005208"; orig_transcript_id "gnl|WGS:JAAVVJ|G4P62_T005208"; product "myosin-9-like"; transcript_biotype "mRNA"; exon_number "40";
CM025013.1	Genbank	CDS	59899271	59899597	.	-	0	gene_id "G4P62_003214"; transcript_id "gnl|WGS:JAAVVJ|G4P62_T005208"; gbkey "CDS"; locus_tag "G4P62_003214"; orig_transcript_id "gnl|WGS:JAAVVJ|G4P62_T005208"; product "transcript variant X2"; protein_id "KAF7220615.1"; exon_number "2";
CM025013.1	Genbank	CDS	59895813	59895969	.	-	0	gene_id "G4P62_003214"; transcript_id "gnl|WGS:JAAVVJ|G4P62_T005208"; gbkey "CDS"; locus_tag "G4P62_003214"; orig_transcript_id "gnl|WGS:JAAVVJ|G4P62_T005208"; product "transcript variant X2"; protein_id "KAF7220615.1"; exon_number "3";
CM025013.1	Genbank	CDS	59893856	59893883	.	-	2	gene_id "G4P62_003214"; transcript_id "gnl|WGS:JAAVVJ|G4P62_T005208"; gbkey "CDS"; locus_tag "G4P62_003214"; orig_transcript_id "gnl|WGS:JAAVVJ|G4P62_T005208"; product "transcript variant X2"; protein_id "KAF7220615.1"; exon_number "4";
CM025013.1	Genbank	CDS	59893681	59893774	.	-	1	gene_id "G4P62_003214"; transcript_id "gnl|WGS:JAAVVJ|G4P62_T005208"; gbkey "CDS"; locus_tag "G4P62_003214"; orig_transcript_id "gnl|WGS:JAAVVJ|G4P62_T005208"; product "transcript variant X2"; protein_id "KAF7220615.1"; exon_number "5";
CM025013.1	Genbank	CDS	59890915	59891007	.	-	0	gene_id "G4P62_003214"; transcript_id "gnl|WGS:JAAVVJ|G4P62_T005208"; gbkey "CDS"; locus_tag "G4P62_003214"; orig_transcript_id "gnl|WGS:JAAVVJ|G4P62_T005208"; product "transcript variant X2"; protein_id "KAF7220615.1"; exon_number "6";
CM025013.1	Genbank	CDS	59890769	59890832	.	-	0	gene_id "G4P62_003214"; transcript_id "gnl|WGS:JAAVVJ|G4P62_T005208"; gbkey "CDS"; locus_tag "G4P62_003214"; orig_transcript_id "gnl|WGS:JAAVVJ|G4P62_T005208"; product "transcript variant X2"; protein_id "KAF7220615.1"; exon_number "7";
CM025013.1	Genbank	CDS	59890571	59890669	.	-	2	gene_id "G4P62_003214"; transcript_id "gnl|WGS:JAAVVJ|G4P62_T005208"; gbkey "CDS"; locus_tag "G4P62_003214"; orig_transcript_id "gnl|WGS:JAAVVJ|G4P62_T005208"; product "transcript variant X2"; protein_id "KAF7220615.1"; exon_number "8";
CM025013.1	Genbank	CDS	59890347	59890490	.	-	2	gene_id "G4P62_003214"; transcript_id "gnl|WGS:JAAVVJ|G4P62_T005208"; gbkey "CDS"; locus_tag "G4P62_003214"; orig_transcript_id "gnl|WGS:JAAVVJ|G4P62_T005208"; product "transcript variant X2"; protein_id "KAF7220615.1"; exon_number "9";
CM025013.1	Genbank	CDS	59890172	59890267	.	-	2	gene_id "G4P62_003214"; transcript_id "gnl|WGS:JAAVVJ|G4P62_T005208"; gbkey "CDS"; locus_tag "G4P62_003214"; orig_transcript_id "gnl|WGS:JAAVVJ|G4P62_T005208"; product "transcript variant X2"; protein_id "KAF7220615.1"; exon_number "10";
CM025013.1	Genbank	CDS	59889821	59890092	.	-	2	gene_id "G4P62_003214"; transcript_id "gnl|WGS:JAAVVJ|G4P62_T005208"; gbkey "CDS"; locus_tag "G4P62_003214"; orig_transcript_id "gnl|WGS:JAAVVJ|G4P62_T005208"; product "transcript variant X2"; protein_id "KAF7220615.1"; exon_number "11";
CM025013.1	Genbank	CDS	59889564	59889737	.	-	0	gene_id "G4P62_003214"; transcript_id "gnl|WGS:JAAVVJ|G4P62_T005208"; gbkey "CDS"; locus_tag "G4P62_003214"; orig_transcript_id "gnl|WGS:JAAVVJ|G4P62_T005208"; product "transcript variant X2"; protein_id "KAF7220615.1"; exon_number "12";
CM025013.1	Genbank	CDS	59888671	59888844	.	-	0	gene_id "G4P62_003214"; transcript_id "gnl|WGS:JAAVVJ|G4P62_T005208"; gbkey "CDS"; locus_tag "G4P62_003214"; orig_transcript_id "gnl|WGS:JAAVVJ|G4P62_T005208"; product "transcript variant X2"; protein_id "KAF7220615.1"; exon_number "13";
CM025013.1	Genbank	CDS	59888477	59888591	.	-	0	gene_id "G4P62_003214"; transcript_id "gnl|WGS:JAAVVJ|G4P62_T005208"; gbkey "CDS"; locus_tag "G4P62_003214"; orig_transcript_id "gnl|WGS:JAAVVJ|G4P62_T005208"; product "transcript variant X2"; protein_id "KAF7220615.1"; exon_number "14";
CM025013.1	Genbank	CDS	59887501	59887688	.	-	2	gene_id "G4P62_003214"; transcript_id "gnl|WGS:JAAVVJ|G4P62_T005208"; gbkey "CDS"; locus_tag "G4P62_003214"; orig_transcript_id "gnl|WGS:JAAVVJ|G4P62_T005208"; product "transcript variant X2"; protein_id "KAF7220615.1"; exon_number "15";
CM025013.1	Genbank	CDS	59885639	59885760	.	-	0	gene_id "G4P62_003214"; transcript_id "gnl|WGS:JAAVVJ|G4P62_T005208"; gbkey "CDS"; locus_tag "G4P62_003214"; orig_transcript_id "gnl|WGS:JAAVVJ|G4P62_T005208"; product "transcript variant X2"; protein_id "KAF7220615.1"; exon_number "16";
CM025013.1	Genbank	CDS	59885492	59885561	.	-	1	gene_id "G4P62_003214"; transcript_id "gnl|WGS:JAAVVJ|G4P62_T005208"; gbkey "CDS"; locus_tag "G4P62_003214"; orig_transcript_id "gnl|WGS:JAAVVJ|G4P62_T005208"; product "transcript variant X2"; protein_id "KAF7220615.1"; exon_number "17";
CM025013.1	Genbank	CDS	59885248	59885408	.	-	0	gene_id "G4P62_003214"; transcript_id "gnl|WGS:JAAVVJ|G4P62_T005208"; gbkey "CDS"; locus_tag "G4P62_003214"; orig_transcript_id "gnl|WGS:JAAVVJ|G4P62_T005208"; product "transcript variant X2"; protein_id "KAF7220615.1"; exon_number "18";
CM025013.1	Genbank	CDS	59885066	59885174	.	-	1	gene_id "G4P62_003214"; transcript_id "gnl|WGS:JAAVVJ|G4P62_T005208"; gbkey "CDS"; locus_tag "G4P62_003214"; orig_transcript_id "gnl|WGS:JAAVVJ|G4P62_T005208"; product "transcript variant X2"; protein_id "KAF7220615.1"; exon_number "19";
CM025013.1	Genbank	CDS	59884867	59884998	.	-	0	gene_id "G4P62_003214"; transcript_id "gnl|WGS:JAAVVJ|G4P62_T005208"; gbkey "CDS"; locus_tag "G4P62_003214"; orig_transcript_id "gnl|WGS:JAAVVJ|G4P62_T005208"; product "transcript variant X2"; protein_id "KAF7220615.1"; exon_number "20";
CM025013.1	Genbank	CDS	59884574	59884780	.	-	0	gene_id "G4P62_003214"; transcript_id "gnl|WGS:JAAVVJ|G4P62_T005208"; gbkey "CDS"; locus_tag "G4P62_003214"; orig_transcript_id "gnl|WGS:JAAVVJ|G4P62_T005208"; product "transcript variant X2"; protein_id "KAF7220615.1"; exon_number "21";
CM025013.1	Genbank	CDS	59884363	59884500	.	-	0	gene_id "G4P62_003214"; transcript_id "gnl|WGS:JAAVVJ|G4P62_T005208"; gbkey "CDS"; locus_tag "G4P62_003214"; orig_transcript_id "gnl|WGS:JAAVVJ|G4P62_T005208"; product "transcript variant X2"; protein_id "KAF7220615.1"; exon_number "22";
CM025013.1	Genbank	CDS	59884157	59884280	.	-	0	gene_id "G4P62_003214"; transcript_id "gnl|WGS:JAAVVJ|G4P62_T005208"; gbkey "CDS"; locus_tag "G4P62_003214"; orig_transcript_id "gnl|WGS:JAAVVJ|G4P62_T005208"; product "transcript variant X2"; protein_id "KAF7220615.1"; exon_number "23";
CM025013.1	Genbank	CDS	59881110	59881281	.	-	2	gene_id "G4P62_003214"; transcript_id "gnl|WGS:JAAVVJ|G4P62_T005208"; gbkey "CDS"; locus_tag "G4P62_003214"; orig_transcript_id "gnl|WGS:JAAVVJ|G4P62_T005208"; product "transcript variant X2"; protein_id "KAF7220615.1"; exon_number "24";
CM025013.1	Genbank	CDS	59880825	59881037	.	-	1	gene_id "G4P62_003214"; transcript_id "gnl|WGS:JAAVVJ|G4P62_T005208"; gbkey "CDS"; locus_tag "G4P62_003214"; orig_transcript_id "gnl|WGS:JAAVVJ|G4P62_T005208"; product "transcript variant X2"; protein_id "KAF7220615.1"; exon_number "25";
CM025013.1	Genbank	CDS	59880603	59880747	.	-	1	gene_id "G4P62_003214"; transcript_id "gnl|WGS:JAAVVJ|G4P62_T005208"; gbkey "CDS"; locus_tag "G4P62_003214"; orig_transcript_id "gnl|WGS:JAAVVJ|G4P62_T005208"; product "transcript variant X2"; protein_id "KAF7220615.1"; exon_number "26";
CM025013.1	Genbank	CDS	59880320	59880526	.	-	0	gene_id "G4P62_003214"; transcript_id "gnl|WGS:JAAVVJ|G4P62_T005208"; gbkey "CDS"; locus_tag "G4P62_003214"; orig_transcript_id "gnl|WGS:JAAVVJ|G4P62_T005208"; product "transcript variant X2"; protein_id "KAF7220615.1"; exon_number "27";
CM025013.1	Genbank	CDS	59880141	59880245	.	-	0	gene_id "G4P62_003214"; transcript_id "gnl|WGS:JAAVVJ|G4P62_T005208"; gbkey "CDS"; locus_tag "G4P62_003214"; orig_transcript_id "gnl|WGS:JAAVVJ|G4P62_T005208"; product "transcript variant X2"; protein_id "KAF7220615.1"; exon_number "28";
CM025013.1	Genbank	CDS	59879902	59880054	.	-	0	gene_id "G4P62_003214"; transcript_id "gnl|WGS:JAAVVJ|G4P62_T005208"; gbkey "CDS"; locus_tag "G4P62_003214"; orig_transcript_id "gnl|WGS:JAAVVJ|G4P62_T005208"; product "transcript variant X2"; protein_id "KAF7220615.1"; exon_number "29";
CM025013.1	Genbank	CDS	59879576	59879824	.	-	0	gene_id "G4P62_003214"; transcript_id "gnl|WGS:JAAVVJ|G4P62_T005208"; gbkey "CDS"; locus_tag "G4P62_003214"; orig_transcript_id "gnl|WGS:JAAVVJ|G4P62_T005208"; product "transcript variant X2"; protein_id "KAF7220615.1"; exon_number "30";
CM025013.1	Genbank	CDS	59879283	59879495	.	-	0	gene_id "G4P62_003214"; transcript_id "gnl|WGS:JAAVVJ|G4P62_T005208"; gbkey "CDS"; locus_tag "G4P62_003214"; orig_transcript_id "gnl|WGS:JAAVVJ|G4P62_T005208"; product "transcript variant X2"; protein_id "KAF7220615.1"; exon_number "31";
CM025013.1	Genbank	CDS	59878995	59879207	.	-	0	gene_id "G4P62_003214"; transcript_id "gnl|WGS:JAAVVJ|G4P62_T005208"; gbkey "CDS"; locus_tag "G4P62_003214"; orig_transcript_id "gnl|WGS:JAAVVJ|G4P62_T005208"; product "transcript variant X2"; protein_id "KAF7220615.1"; exon_number "32";
CM025013.1	Genbank	CDS	59878758	59878919	.	-	0	gene_id "G4P62_003214"; transcript_id "gnl|WGS:JAAVVJ|G4P62_T005208"; gbkey "CDS"; locus_tag "G4P62_003214"; orig_transcript_id "gnl|WGS:JAAVVJ|G4P62_T005208"; product "transcript variant X2"; protein_id "KAF7220615.1"; exon_number "33";
CM025013.1	Genbank	CDS	59878560	59878688	.	-	0	gene_id "G4P62_003214"; transcript_id "gnl|WGS:JAAVVJ|G4P62_T005208"; gbkey "CDS"; locus_tag "G4P62_003214"; orig_transcript_id "gnl|WGS:JAAVVJ|G4P62_T005208"; product "transcript variant X2"; protein_id "KAF7220615.1"; exon_number "34";
CM025013.1	Genbank	CDS	59878391	59878479	.	-	0	gene_id "G4P62_003214"; transcript_id "gnl|WGS:JAAVVJ|G4P62_T005208"; gbkey "CDS"; locus_tag "G4P62_003214"; orig_transcript_id "gnl|WGS:JAAVVJ|G4P62_T005208"; product "transcript variant X2"; protein_id "KAF7220615.1"; exon_number "35";
CM025013.1	Genbank	CDS	59878192	59878315	.	-	1	gene_id "G4P62_003214"; transcript_id "gnl|WGS:JAAVVJ|G4P62_T005208"; gbkey "CDS"; locus_tag "G4P62_003214"; orig_transcript_id "gnl|WGS:JAAVVJ|G4P62_T005208"; product "transcript variant X2"; protein_id "KAF7220615.1"; exon_number "36";
CM025013.1	Genbank	CDS	59877912	59878120	.	-	0	gene_id "G4P62_003214"; transcript_id "gnl|WGS:JAAVVJ|G4P62_T005208"; gbkey "CDS"; locus_tag "G4P62_003214"; orig_transcript_id "gnl|WGS:JAAVVJ|G4P62_T005208"; product "transcript variant X2"; protein_id "KAF7220615.1"; exon_number "37";
CM025013.1	Genbank	CDS	59877630	59877738	.	-	1	gene_id "G4P62_003214"; transcript_id "gnl|WGS:JAAVVJ|G4P62_T005208"; gbkey "CDS"; locus_tag "G4P62_003214"; orig_transcript_id "gnl|WGS:JAAVVJ|G4P62_T005208"; product "transcript variant X2"; protein_id "KAF7220615.1"; exon_number "38";
CM025013.1	Genbank	CDS	59877345	59877517	.	-	0	gene_id "G4P62_003214"; transcript_id "gnl|WGS:JAAVVJ|G4P62_T005208"; gbkey "CDS"; locus_tag "G4P62_003214"; orig_transcript_id "gnl|WGS:JAAVVJ|G4P62_T005208"; product "transcript variant X2"; protein_id "KAF7220615.1"; exon_number "39";
CM025013.1	Genbank	CDS	59877132	59877243	.	-	1	gene_id "G4P62_003214"; transcript_id "gnl|WGS:JAAVVJ|G4P62_T005208"; gbkey "CDS"; locus_tag "G4P62_003214"; orig_transcript_id "gnl|WGS:JAAVVJ|G4P62_T005208"; product "transcript variant X2"; protein_id "KAF7220615.1"; exon_number "40";
CM025013.1	Genbank	start_codon	59899595	59899597	.	-	0	gene_id "G4P62_003214"; transcript_id "gnl|WGS:JAAVVJ|G4P62_T005208"; gbkey "CDS"; locus_tag "G4P62_003214"; orig_transcript_id "gnl|WGS:JAAVVJ|G4P62_T005208"; product "transcript variant X2"; protein_id "KAF7220615.1"; exon_number "2";
CM025013.1	Genbank	stop_codon	59877129	59877131	.	-	0	gene_id "G4P62_003214"; transcript_id "gnl|WGS:JAAVVJ|G4P62_T005208"; gbkey "CDS"; locus_tag "G4P62_003214"; orig_transcript_id "gnl|WGS:JAAVVJ|G4P62_T005208"; product "transcript variant X2"; protein_id "KAF7220615.1"; exon_number "40";
CM025013.1	Genbank	transcript	59877121	59910751	.	-	.	gene_id "G4P62_003214"; transcript_id "gnl|WGS:JAAVVJ|G4P62_T005207"; gbkey "mRNA"; locus_tag "G4P62_003214"; note "transcript variant X1"; orig_protein_id "gnl|WGS:JAAVVJ|G4P62_P005207"; orig_transcript_id "gnl|WGS:JAAVVJ|G4P62_T005207"; product "myosin-9-like"; transcript_biotype "mRNA";
CM025013.1	Genbank	exon	59910533	59910751	.	-	.	gene_id "G4P62_003214"; transcript_id "gnl|WGS:JAAVVJ|G4P62_T005207"; locus_tag "G4P62_003214"; note "transcript variant X1"; orig_protein_id "gnl|WGS:JAAVVJ|G4P62_P005207"; orig_transcript_id "gnl|WGS:JAAVVJ|G4P62_T005207"; product "myosin-9-like"; transcript_biotype "mRNA"; exon_number "1";
CM025013.1	Genbank	exon	59899271	59899602	.	-	.	gene_id "G4P62_003214"; transcript_id "gnl|WGS:JAAVVJ|G4P62_T005207"; locus_tag "G4P62_003214"; note "transcript variant X1"; orig_protein_id "gnl|WGS:JAAVVJ|G4P62_P005207"; orig_transcript_id "gnl|WGS:JAAVVJ|G4P62_T005207"; product "myosin-9-like"; transcript_biotype "mRNA"; exon_number "2";
CM025013.1	Genbank	exon	59895813	59895969	.	-	.	gene_id "G4P62_003214"; transcript_id "gnl|WGS:JAAVVJ|G4P62_T005207"; locus_tag "G4P62_003214"; note "transcript variant X1"; orig_protein_id "gnl|WGS:JAAVVJ|G4P62_P005207"; orig_transcript_id "gnl|WGS:JAAVVJ|G4P62_T005207"; product "myosin-9-like"; transcript_biotype "mRNA"; exon_number "3";
CM025013.1	Genbank	exon	59893856	59893883	.	-	.	gene_id "G4P62_003214"; transcript_id "gnl|WGS:JAAVVJ|G4P62_T005207"; locus_tag "G4P62_003214"; note "transcript variant X1"; orig_protein_id "gnl|WGS:JAAVVJ|G4P62_P005207"; orig_transcript_id "gnl|WGS:JAAVVJ|G4P62_T005207"; product "myosin-9-like"; transcript_biotype "mRNA"; exon_number "4";
CM025013.1	Genbank	exon	59893681	59893774	.	-	.	gene_id "G4P62_003214"; transcript_id "gnl|WGS:JAAVVJ|G4P62_T005207"; locus_tag "G4P62_003214"; note "transcript variant X1"; orig_protein_id "gnl|WGS:JAAVVJ|G4P62_P005207"; orig_transcript_id "gnl|WGS:JAAVVJ|G4P62_T005207"; product "myosin-9-like"; transcript_biotype "mRNA"; exon_number "5";
CM025013.1	Genbank	exon	59890915	59891028	.	-	.	gene_id "G4P62_003214"; transcript_id "gnl|WGS:JAAVVJ|G4P62_T005207"; locus_tag "G4P62_003214"; note "transcript variant X1"; orig_protein_id "gnl|WGS:JAAVVJ|G4P62_P005207"; orig_transcript_id "gnl|WGS:JAAVVJ|G4P62_T005207"; product "myosin-9-like"; transcript_biotype "mRNA"; exon_number "6";
CM025013.1	Genbank	exon	59890769	59890832	.	-	.	gene_id "G4P62_003214"; transcript_id "gnl|WGS:JAAVVJ|G4P62_T005207"; locus_tag "G4P62_003214"; note "transcript variant X1"; orig_protein_id "gnl|WGS:JAAVVJ|G4P62_P005207"; orig_transcript_id "gnl|WGS:JAAVVJ|G4P62_T005207"; product "myosin-9-like"; transcript_biotype "mRNA"; exon_number "7";
CM025013.1	Genbank	exon	59890571	59890669	.	-	.	gene_id "G4P62_003214"; transcript_id "gnl|WGS:JAAVVJ|G4P62_T005207"; locus_tag "G4P62_003214"; note "transcript variant X1"; orig_protein_id "gnl|WGS:JAAVVJ|G4P62_P005207"; orig_transcript_id "gnl|WGS:JAAVVJ|G4P62_T005207"; product "myosin-9-like"; transcript_biotype "mRNA"; exon_number "8";
CM025013.1	Genbank	exon	59890347	59890490	.	-	.	gene_id "G4P62_003214"; transcript_id "gnl|WGS:JAAVVJ|G4P62_T005207"; locus_tag "G4P62_003214"; note "transcript variant X1"; orig_protein_id "gnl|WGS:JAAVVJ|G4P62_P005207"; orig_transcript_id "gnl|WGS:JAAVVJ|G4P62_T005207"; product "myosin-9-like"; transcript_biotype "mRNA"; exon_number "9";
CM025013.1	Genbank	exon	59890172	59890267	.	-	.	gene_id "G4P62_003214"; transcript_id "gnl|WGS:JAAVVJ|G4P62_T005207"; locus_tag "G4P62_003214"; note "transcript variant X1"; orig_protein_id "gnl|WGS:JAAVVJ|G4P62_P005207"; orig_transcript_id "gnl|WGS:JAAVVJ|G4P62_T005207"; product "myosin-9-like"; transcript_biotype "mRNA"; exon_number "10";
CM025013.1	Genbank	exon	59889821	59890092	.	-	.	gene_id "G4P62_003214"; transcript_id "gnl|WGS:JAAVVJ|G4P62_T005207"; locus_tag "G4P62_003214"; note "transcript variant X1"; orig_protein_id "gnl|WGS:JAAVVJ|G4P62_P005207"; orig_transcript_id "gnl|WGS:JAAVVJ|G4P62_T005207"; product "myosin-9-like"; transcript_biotype "mRNA"; exon_number "11";
CM025013.1	Genbank	exon	59889564	59889737	.	-	.	gene_id "G4P62_003214"; transcript_id "gnl|WGS:JAAVVJ|G4P62_T005207"; locus_tag "G4P62_003214"; note "transcript variant X1"; orig_protein_id "gnl|WGS:JAAVVJ|G4P62_P005207"; orig_transcript_id "gnl|WGS:JAAVVJ|G4P62_T005207"; product "myosin-9-like"; transcript_biotype "mRNA"; exon_number "12";
CM025013.1	Genbank	exon	59888671	59888844	.	-	.	gene_id "G4P62_003214"; transcript_id "gnl|WGS:JAAVVJ|G4P62_T005207"; locus_tag "G4P62_003214"; note "transcript variant X1"; orig_protein_id "gnl|WGS:JAAVVJ|G4P62_P005207"; orig_transcript_id "gnl|WGS:JAAVVJ|G4P62_T005207"; product "myosin-9-like"; transcript_biotype "mRNA"; exon_number "13";
CM025013.1	Genbank	exon	59888477	59888591	.	-	.	gene_id "G4P62_003214"; transcript_id "gnl|WGS:JAAVVJ|G4P62_T005207"; locus_tag "G4P62_003214"; note "transcript variant X1"; orig_protein_id "gnl|WGS:JAAVVJ|G4P62_P005207"; orig_transcript_id "gnl|WGS:JAAVVJ|G4P62_T005207"; product "myosin-9-like"; transcript_biotype "mRNA"; exon_number "14";
CM025013.1	Genbank	exon	59887501	59887688	.	-	.	gene_id "G4P62_003214"; transcript_id "gnl|WGS:JAAVVJ|G4P62_T005207"; locus_tag "G4P62_003214"; note "transcript variant X1"; orig_protein_id "gnl|WGS:JAAVVJ|G4P62_P005207"; orig_transcript_id "gnl|WGS:JAAVVJ|G4P62_T005207"; product "myosin-9-like"; transcript_biotype "mRNA"; exon_number "15";
CM025013.1	Genbank	exon	59885639	59885760	.	-	.	gene_id "G4P62_003214"; transcript_id "gnl|WGS:JAAVVJ|G4P62_T005207"; locus_tag "G4P62_003214"; note "transcript variant X1"; orig_protein_id "gnl|WGS:JAAVVJ|G4P62_P005207"; orig_transcript_id "gnl|WGS:JAAVVJ|G4P62_T005207"; product "myosin-9-like"; transcript_biotype "mRNA"; exon_number "16";
CM025013.1	Genbank	exon	59885492	59885561	.	-	.	gene_id "G4P62_003214"; transcript_id "gnl|WGS:JAAVVJ|G4P62_T005207"; locus_tag "G4P62_003214"; note "transcript variant X1"; orig_protein_id "gnl|WGS:JAAVVJ|G4P62_P005207"; orig_transcript_id "gnl|WGS:JAAVVJ|G4P62_T005207"; product "myosin-9-like"; transcript_biotype "mRNA"; exon_number "17";
CM025013.1	Genbank	exon	59885248	59885408	.	-	.	gene_id "G4P62_003214"; transcript_id "gnl|WGS:JAAVVJ|G4P62_T005207"; locus_tag "G4P62_003214"; note "transcript variant X1"; orig_protein_id "gnl|WGS:JAAVVJ|G4P62_P005207"; orig_transcript_id "gnl|WGS:JAAVVJ|G4P62_T005207"; product "myosin-9-like"; transcript_biotype "mRNA"; exon_number "18";
CM025013.1	Genbank	exon	59885066	59885174	.	-	.	gene_id "G4P62_003214"; transcript_id "gnl|WGS:JAAVVJ|G4P62_T005207"; locus_tag "G4P62_003214"; note "transcript variant X1"; orig_protein_id "gnl|WGS:JAAVVJ|G4P62_P005207"; orig_transcript_id "gnl|WGS:JAAVVJ|G4P62_T005207"; product "myosin-9-like"; transcript_biotype "mRNA"; exon_number "19";
CM025013.1	Genbank	exon	59884867	59884998	.	-	.	gene_id "G4P62_003214"; transcript_id "gnl|WGS:JAAVVJ|G4P62_T005207"; locus_tag "G4P62_003214"; note "transcript variant X1"; orig_protein_id "gnl|WGS:JAAVVJ|G4P62_P005207"; orig_transcript_id "gnl|WGS:JAAVVJ|G4P62_T005207"; product "myosin-9-like"; transcript_biotype "mRNA"; exon_number "20";
CM025013.1	Genbank	exon	59884574	59884780	.	-	.	gene_id "G4P62_003214"; transcript_id "gnl|WGS:JAAVVJ|G4P62_T005207"; locus_tag "G4P62_003214"; note "transcript variant X1"; orig_protein_id "gnl|WGS:JAAVVJ|G4P62_P005207"; orig_transcript_id "gnl|WGS:JAAVVJ|G4P62_T005207"; product "myosin-9-like"; transcript_biotype "mRNA"; exon_number "21";
CM025013.1	Genbank	exon	59884363	59884500	.	-	.	gene_id "G4P62_003214"; transcript_id "gnl|WGS:JAAVVJ|G4P62_T005207"; locus_tag "G4P62_003214"; note "transcript variant X1"; orig_protein_id "gnl|WGS:JAAVVJ|G4P62_P005207"; orig_transcript_id "gnl|WGS:JAAVVJ|G4P62_T005207"; product "myosin-9-like"; transcript_biotype "mRNA"; exon_number "22";
CM025013.1	Genbank	exon	59884157	59884280	.	-	.	gene_id "G4P62_003214"; transcript_id "gnl|WGS:JAAVVJ|G4P62_T005207"; locus_tag "G4P62_003214"; note "transcript variant X1"; orig_protein_id "gnl|WGS:JAAVVJ|G4P62_P005207"; orig_transcript_id "gnl|WGS:JAAVVJ|G4P62_T005207"; product "myosin-9-like"; transcript_biotype "mRNA"; exon_number "23";
CM025013.1	Genbank	exon	59881110	59881281	.	-	.	gene_id "G4P62_003214"; transcript_id "gnl|WGS:JAAVVJ|G4P62_T005207"; locus_tag "G4P62_003214"; note "transcript variant X1"; orig_protein_id "gnl|WGS:JAAVVJ|G4P62_P005207"; orig_transcript_id "gnl|WGS:JAAVVJ|G4P62_T005207"; product "myosin-9-like"; transcript_biotype "mRNA"; exon_number "24";
CM025013.1	Genbank	exon	59880825	59881037	.	-	.	gene_id "G4P62_003214"; transcript_id "gnl|WGS:JAAVVJ|G4P62_T005207"; locus_tag "G4P62_003214"; note "transcript variant X1"; orig_protein_id "gnl|WGS:JAAVVJ|G4P62_P005207"; orig_transcript_id "gnl|WGS:JAAVVJ|G4P62_T005207"; product "myosin-9-like"; transcript_biotype "mRNA"; exon_number "25";
CM025013.1	Genbank	exon	59880603	59880747	.	-	.	gene_id "G4P62_003214"; transcript_id "gnl|WGS:JAAVVJ|G4P62_T005207"; locus_tag "G4P62_003214"; note "transcript variant X1"; orig_protein_id "gnl|WGS:JAAVVJ|G4P62_P005207"; orig_transcript_id "gnl|WGS:JAAVVJ|G4P62_T005207"; product "myosin-9-like"; transcript_biotype "mRNA"; exon_number "26";
CM025013.1	Genbank	exon	59880320	59880526	.	-	.	gene_id "G4P62_003214"; transcript_id "gnl|WGS:JAAVVJ|G4P62_T005207"; locus_tag "G4P62_003214"; note "transcript variant X1"; orig_protein_id "gnl|WGS:JAAVVJ|G4P62_P005207"; orig_transcript_id "gnl|WGS:JAAVVJ|G4P62_T005207"; product "myosin-9-like"; transcript_biotype "mRNA"; exon_number "27";
CM025013.1	Genbank	exon	59880141	59880245	.	-	.	gene_id "G4P62_003214"; transcript_id "gnl|WGS:JAAVVJ|G4P62_T005207"; locus_tag "G4P62_003214"; note "transcript variant X1"; orig_protein_id "gnl|WGS:JAAVVJ|G4P62_P005207"; orig_transcript_id "gnl|WGS:JAAVVJ|G4P62_T005207"; product "myosin-9-like"; transcript_biotype "mRNA"; exon_number "28";
CM025013.1	Genbank	exon	59879902	59880054	.	-	.	gene_id "G4P62_003214"; transcript_id "gnl|WGS:JAAVVJ|G4P62_T005207"; locus_tag "G4P62_003214"; note "transcript variant X1"; orig_protein_id "gnl|WGS:JAAVVJ|G4P62_P005207"; orig_transcript_id "gnl|WGS:JAAVVJ|G4P62_T005207"; product "myosin-9-like"; transcript_biotype "mRNA"; exon_number "29";
CM025013.1	Genbank	exon	59879576	59879824	.	-	.	gene_id "G4P62_003214"; transcript_id "gnl|WGS:JAAVVJ|G4P62_T005207"; locus_tag "G4P62_003214"; note "transcript variant X1"; orig_protein_id "gnl|WGS:JAAVVJ|G4P62_P005207"; orig_transcript_id "gnl|WGS:JAAVVJ|G4P62_T005207"; product "myosin-9-like"; transcript_biotype "mRNA"; exon_number "30";
CM025013.1	Genbank	exon	59879283	59879495	.	-	.	gene_id "G4P62_003214"; transcript_id "gnl|WGS:JAAVVJ|G4P62_T005207"; locus_tag "G4P62_003214"; note "transcript variant X1"; orig_protein_id "gnl|WGS:JAAVVJ|G4P62_P005207"; orig_transcript_id "gnl|WGS:JAAVVJ|G4P62_T005207"; product "myosin-9-like"; transcript_biotype "mRNA"; exon_number "31";
CM025013.1	Genbank	exon	59878995	59879207	.	-	.	gene_id "G4P62_003214"; transcript_id "gnl|WGS:JAAVVJ|G4P62_T005207"; locus_tag "G4P62_003214"; note "transcript variant X1"; orig_protein_id "gnl|WGS:JAAVVJ|G4P62_P005207"; orig_transcript_id "gnl|WGS:JAAVVJ|G4P62_T005207"; product "myosin-9-like"; transcript_biotype "mRNA"; exon_number "32";
CM025013.1	Genbank	exon	59878758	59878919	.	-	.	gene_id "G4P62_003214"; transcript_id "gnl|WGS:JAAVVJ|G4P62_T005207"; locus_tag "G4P62_003214"; note "transcript variant X1"; orig_protein_id "gnl|WGS:JAAVVJ|G4P62_P005207"; orig_transcript_id "gnl|WGS:JAAVVJ|G4P62_T005207"; product "myosin-9-like"; transcript_biotype "mRNA"; exon_number "33";
CM025013.1	Genbank	exon	59878560	59878688	.	-	.	gene_id "G4P62_003214"; transcript_id "gnl|WGS:JAAVVJ|G4P62_T005207"; locus_tag "G4P62_003214"; note "transcript variant X1"; orig_protein_id "gnl|WGS:JAAVVJ|G4P62_P005207"; orig_transcript_id "gnl|WGS:JAAVVJ|G4P62_T005207"; product "myosin-9-like"; transcript_biotype "mRNA"; exon_number "34";
CM025013.1	Genbank	exon	59878391	59878479	.	-	.	gene_id "G4P62_003214"; transcript_id "gnl|WGS:JAAVVJ|G4P62_T005207"; locus_tag "G4P62_003214"; note "transcript variant X1"; orig_protein_id "gnl|WGS:JAAVVJ|G4P62_P005207"; orig_transcript_id "gnl|WGS:JAAVVJ|G4P62_T005207"; product "myosin-9-like"; transcript_biotype "mRNA"; exon_number "35";
CM025013.1	Genbank	exon	59878192	59878315	.	-	.	gene_id "G4P62_003214"; transcript_id "gnl|WGS:JAAVVJ|G4P62_T005207"; locus_tag "G4P62_003214"; note "transcript variant X1"; orig_protein_id "gnl|WGS:JAAVVJ|G4P62_P005207"; orig_transcript_id "gnl|WGS:JAAVVJ|G4P62_T005207"; product "myosin-9-like"; transcript_biotype "mRNA"; exon_number "36";
CM025013.1	Genbank	exon	59877912	59878120	.	-	.	gene_id "G4P62_003214"; transcript_id "gnl|WGS:JAAVVJ|G4P62_T005207"; locus_tag "G4P62_003214"; note "transcript variant X1"; orig_protein_id "gnl|WGS:JAAVVJ|G4P62_P005207"; orig_transcript_id "gnl|WGS:JAAVVJ|G4P62_T005207"; product "myosin-9-like"; transcript_biotype "mRNA"; exon_number "37";
CM025013.1	Genbank	exon	59877630	59877738	.	-	.	gene_id "G4P62_003214"; transcript_id "gnl|WGS:JAAVVJ|G4P62_T005207"; locus_tag "G4P62_003214"; note "transcript variant X1"; orig_protein_id "gnl|WGS:JAAVVJ|G4P62_P005207"; orig_transcript_id "gnl|WGS:JAAVVJ|G4P62_T005207"; product "myosin-9-like"; transcript_biotype "mRNA"; exon_number "38";
CM025013.1	Genbank	exon	59877345	59877517	.	-	.	gene_id "G4P62_003214"; transcript_id "gnl|WGS:JAAVVJ|G4P62_T005207"; locus_tag "G4P62_003214"; note "transcript variant X1"; orig_protein_id "gnl|WGS:JAAVVJ|G4P62_P005207"; orig_transcript_id "gnl|WGS:JAAVVJ|G4P62_T005207"; product "myosin-9-like"; transcript_biotype "mRNA"; exon_number "39";
CM025013.1	Genbank	exon	59877121	59877243	.	-	.	gene_id "G4P62_003214"; transcript_id "gnl|WGS:JAAVVJ|G4P62_T005207"; locus_tag "G4P62_003214"; note "transcript variant X1"; orig_protein_id "gnl|WGS:JAAVVJ|G4P62_P005207"; orig_transcript_id "gnl|WGS:JAAVVJ|G4P62_T005207"; product "myosin-9-like"; transcript_biotype "mRNA"; exon_number "40";
CM025013.1	Genbank	CDS	59899271	59899597	.	-	0	gene_id "G4P62_003214"; transcript_id "gnl|WGS:JAAVVJ|G4P62_T005207"; gbkey "CDS"; locus_tag "G4P62_003214"; orig_transcript_id "gnl|WGS:JAAVVJ|G4P62_T005207"; product "transcript variant X1"; protein_id "KAF7220614.1"; exon_number "2";
CM025013.1	Genbank	CDS	59895813	59895969	.	-	0	gene_id "G4P62_003214"; transcript_id "gnl|WGS:JAAVVJ|G4P62_T005207"; gbkey "CDS"; locus_tag "G4P62_003214"; orig_transcript_id "gnl|WGS:JAAVVJ|G4P62_T005207"; product "transcript variant X1"; protein_id "KAF7220614.1"; exon_number "3";
CM025013.1	Genbank	CDS	59893856	59893883	.	-	2	gene_id "G4P62_003214"; transcript_id "gnl|WGS:JAAVVJ|G4P62_T005207"; gbkey "CDS"; locus_tag "G4P62_003214"; orig_transcript_id "gnl|WGS:JAAVVJ|G4P62_T005207"; product "transcript variant X1"; protein_id "KAF7220614.1"; exon_number "4";
CM025013.1	Genbank	CDS	59893681	59893774	.	-	1	gene_id "G4P62_003214"; transcript_id "gnl|WGS:JAAVVJ|G4P62_T005207"; gbkey "CDS"; locus_tag "G4P62_003214"; orig_transcript_id "gnl|WGS:JAAVVJ|G4P62_T005207"; product "transcript variant X1"; protein_id "KAF7220614.1"; exon_number "5";
CM025013.1	Genbank	CDS	59890915	59891028	.	-	0	gene_id "G4P62_003214"; transcript_id "gnl|WGS:JAAVVJ|G4P62_T005207"; gbkey "CDS"; locus_tag "G4P62_003214"; orig_transcript_id "gnl|WGS:JAAVVJ|G4P62_T005207"; product "transcript variant X1"; protein_id "KAF7220614.1"; exon_number "6";
CM025013.1	Genbank	CDS	59890769	59890832	.	-	0	gene_id "G4P62_003214"; transcript_id "gnl|WGS:JAAVVJ|G4P62_T005207"; gbkey "CDS"; locus_tag "G4P62_003214"; orig_transcript_id "gnl|WGS:JAAVVJ|G4P62_T005207"; product "transcript variant X1"; protein_id "KAF7220614.1"; exon_number "7";
CM025013.1	Genbank	CDS	59890571	59890669	.	-	2	gene_id "G4P62_003214"; transcript_id "gnl|WGS:JAAVVJ|G4P62_T005207"; gbkey "CDS"; locus_tag "G4P62_003214"; orig_transcript_id "gnl|WGS:JAAVVJ|G4P62_T005207"; product "transcript variant X1"; protein_id "KAF7220614.1"; exon_number "8";
CM025013.1	Genbank	CDS	59890347	59890490	.	-	2	gene_id "G4P62_003214"; transcript_id "gnl|WGS:JAAVVJ|G4P62_T005207"; gbkey "CDS"; locus_tag "G4P62_003214"; orig_transcript_id "gnl|WGS:JAAVVJ|G4P62_T005207"; product "transcript variant X1"; protein_id "KAF7220614.1"; exon_number "9";
CM025013.1	Genbank	CDS	59890172	59890267	.	-	2	gene_id "G4P62_003214"; transcript_id "gnl|WGS:JAAVVJ|G4P62_T005207"; gbkey "CDS"; locus_tag "G4P62_003214"; orig_transcript_id "gnl|WGS:JAAVVJ|G4P62_T005207"; product "transcript variant X1"; protein_id "KAF7220614.1"; exon_number "10";
CM025013.1	Genbank	CDS	59889821	59890092	.	-	2	gene_id "G4P62_003214"; transcript_id "gnl|WGS:JAAVVJ|G4P62_T005207"; gbkey "CDS"; locus_tag "G4P62_003214"; orig_transcript_id "gnl|WGS:JAAVVJ|G4P62_T005207"; product "transcript variant X1"; protein_id "KAF7220614.1"; exon_number "11";
CM025013.1	Genbank	CDS	59889564	59889737	.	-	0	gene_id "G4P62_003214"; transcript_id "gnl|WGS:JAAVVJ|G4P62_T005207"; gbkey "CDS"; locus_tag "G4P62_003214"; orig_transcript_id "gnl|WGS:JAAVVJ|G4P62_T005207"; product "transcript variant X1"; protein_id "KAF7220614.1"; exon_number "12";
CM025013.1	Genbank	CDS	59888671	59888844	.	-	0	gene_id "G4P62_003214"; transcript_id "gnl|WGS:JAAVVJ|G4P62_T005207"; gbkey "CDS"; locus_tag "G4P62_003214"; orig_transcript_id "gnl|WGS:JAAVVJ|G4P62_T005207"; product "transcript variant X1"; protein_id "KAF7220614.1"; exon_number "13";
CM025013.1	Genbank	CDS	59888477	59888591	.	-	0	gene_id "G4P62_003214"; transcript_id "gnl|WGS:JAAVVJ|G4P62_T005207"; gbkey "CDS"; locus_tag "G4P62_003214"; orig_transcript_id "gnl|WGS:JAAVVJ|G4P62_T005207"; product "transcript variant X1"; protein_id "KAF7220614.1"; exon_number "14";
CM025013.1	Genbank	CDS	59887501	59887688	.	-	2	gene_id "G4P62_003214"; transcript_id "gnl|WGS:JAAVVJ|G4P62_T005207"; gbkey "CDS"; locus_tag "G4P62_003214"; orig_transcript_id "gnl|WGS:JAAVVJ|G4P62_T005207"; product "transcript variant X1"; protein_id "KAF7220614.1"; exon_number "15";
CM025013.1	Genbank	CDS	59885639	59885760	.	-	0	gene_id "G4P62_003214"; transcript_id "gnl|WGS:JAAVVJ|G4P62_T005207"; gbkey "CDS"; locus_tag "G4P62_003214"; orig_transcript_id "gnl|WGS:JAAVVJ|G4P62_T005207"; product "transcript variant X1"; protein_id "KAF7220614.1"; exon_number "16";
CM025013.1	Genbank	CDS	59885492	59885561	.	-	1	gene_id "G4P62_003214"; transcript_id "gnl|WGS:JAAVVJ|G4P62_T005207"; gbkey "CDS"; locus_tag "G4P62_003214"; orig_transcript_id "gnl|WGS:JAAVVJ|G4P62_T005207"; product "transcript variant X1"; protein_id "KAF7220614.1"; exon_number "17";
CM025013.1	Genbank	CDS	59885248	59885408	.	-	0	gene_id "G4P62_003214"; transcript_id "gnl|WGS:JAAVVJ|G4P62_T005207"; gbkey "CDS"; locus_tag "G4P62_003214"; orig_transcript_id "gnl|WGS:JAAVVJ|G4P62_T005207"; product "transcript variant X1"; protein_id "KAF7220614.1"; exon_number "18";
CM025013.1	Genbank	CDS	59885066	59885174	.	-	1	gene_id "G4P62_003214"; transcript_id "gnl|WGS:JAAVVJ|G4P62_T005207"; gbkey "CDS"; locus_tag "G4P62_003214"; orig_transcript_id "gnl|WGS:JAAVVJ|G4P62_T005207"; product "transcript variant X1"; protein_id "KAF7220614.1"; exon_number "19";
CM025013.1	Genbank	CDS	59884867	59884998	.	-	0	gene_id "G4P62_003214"; transcript_id "gnl|WGS:JAAVVJ|G4P62_T005207"; gbkey "CDS"; locus_tag "G4P62_003214"; orig_transcript_id "gnl|WGS:JAAVVJ|G4P62_T005207"; product "transcript variant X1"; protein_id "KAF7220614.1"; exon_number "20";
CM025013.1	Genbank	CDS	59884574	59884780	.	-	0	gene_id "G4P62_003214"; transcript_id "gnl|WGS:JAAVVJ|G4P62_T005207"; gbkey "CDS"; locus_tag "G4P62_003214"; orig_transcript_id "gnl|WGS:JAAVVJ|G4P62_T005207"; product "transcript variant X1"; protein_id "KAF7220614.1"; exon_number "21";
CM025013.1	Genbank	CDS	59884363	59884500	.	-	0	gene_id "G4P62_003214"; transcript_id "gnl|WGS:JAAVVJ|G4P62_T005207"; gbkey "CDS"; locus_tag "G4P62_003214"; orig_transcript_id "gnl|WGS:JAAVVJ|G4P62_T005207"; product "transcript variant X1"; protein_id "KAF7220614.1"; exon_number "22";
CM025013.1	Genbank	CDS	59884157	59884280	.	-	0	gene_id "G4P62_003214"; transcript_id "gnl|WGS:JAAVVJ|G4P62_T005207"; gbkey "CDS"; locus_tag "G4P62_003214"; orig_transcript_id "gnl|WGS:JAAVVJ|G4P62_T005207"; product "transcript variant X1"; protein_id "KAF7220614.1"; exon_number "23";
CM025013.1	Genbank	CDS	59881110	59881281	.	-	2	gene_id "G4P62_003214"; transcript_id "gnl|WGS:JAAVVJ|G4P62_T005207"; gbkey "CDS"; locus_tag "G4P62_003214"; orig_transcript_id "gnl|WGS:JAAVVJ|G4P62_T005207"; product "transcript variant X1"; protein_id "KAF7220614.1"; exon_number "24";
CM025013.1	Genbank	CDS	59880825	59881037	.	-	1	gene_id "G4P62_003214"; transcript_id "gnl|WGS:JAAVVJ|G4P62_T005207"; gbkey "CDS"; locus_tag "G4P62_003214"; orig_transcript_id "gnl|WGS:JAAVVJ|G4P62_T005207"; product "transcript variant X1"; protein_id "KAF7220614.1"; exon_number "25";
CM025013.1	Genbank	CDS	59880603	59880747	.	-	1	gene_id "G4P62_003214"; transcript_id "gnl|WGS:JAAVVJ|G4P62_T005207"; gbkey "CDS"; locus_tag "G4P62_003214"; orig_transcript_id "gnl|WGS:JAAVVJ|G4P62_T005207"; product "transcript variant X1"; protein_id "KAF7220614.1"; exon_number "26";
CM025013.1	Genbank	CDS	59880320	59880526	.	-	0	gene_id "G4P62_003214"; transcript_id "gnl|WGS:JAAVVJ|G4P62_T005207"; gbkey "CDS"; locus_tag "G4P62_003214"; orig_transcript_id "gnl|WGS:JAAVVJ|G4P62_T005207"; product "transcript variant X1"; protein_id "KAF7220614.1"; exon_number "27";
CM025013.1	Genbank	CDS	59880141	59880245	.	-	0	gene_id "G4P62_003214"; transcript_id "gnl|WGS:JAAVVJ|G4P62_T005207"; gbkey "CDS"; locus_tag "G4P62_003214"; orig_transcript_id "gnl|WGS:JAAVVJ|G4P62_T005207"; product "transcript variant X1"; protein_id "KAF7220614.1"; exon_number "28";
CM025013.1	Genbank	CDS	59879902	59880054	.	-	0	gene_id "G4P62_003214"; transcript_id "gnl|WGS:JAAVVJ|G4P62_T005207"; gbkey "CDS"; locus_tag "G4P62_003214"; orig_transcript_id "gnl|WGS:JAAVVJ|G4P62_T005207"; product "transcript variant X1"; protein_id "KAF7220614.1"; exon_number "29";
CM025013.1	Genbank	CDS	59879576	59879824	.	-	0	gene_id "G4P62_003214"; transcript_id "gnl|WGS:JAAVVJ|G4P62_T005207"; gbkey "CDS"; locus_tag "G4P62_003214"; orig_transcript_id "gnl|WGS:JAAVVJ|G4P62_T005207"; product "transcript variant X1"; protein_id "KAF7220614.1"; exon_number "30";
CM025013.1	Genbank	CDS	59879283	59879495	.	-	0	gene_id "G4P62_003214"; transcript_id "gnl|WGS:JAAVVJ|G4P62_T005207"; gbkey "CDS"; locus_tag "G4P62_003214"; orig_transcript_id "gnl|WGS:JAAVVJ|G4P62_T005207"; product "transcript variant X1"; protein_id "KAF7220614.1"; exon_number "31";
CM025013.1	Genbank	CDS	59878995	59879207	.	-	0	gene_id "G4P62_003214"; transcript_id "gnl|WGS:JAAVVJ|G4P62_T005207"; gbkey "CDS"; locus_tag "G4P62_003214"; orig_transcript_id "gnl|WGS:JAAVVJ|G4P62_T005207"; product "transcript variant X1"; protein_id "KAF7220614.1"; exon_number "32";
CM025013.1	Genbank	CDS	59878758	59878919	.	-	0	gene_id "G4P62_003214"; transcript_id "gnl|WGS:JAAVVJ|G4P62_T005207"; gbkey "CDS"; locus_tag "G4P62_003214"; orig_transcript_id "gnl|WGS:JAAVVJ|G4P62_T005207"; product "transcript variant X1"; protein_id "KAF7220614.1"; exon_number "33";
CM025013.1	Genbank	CDS	59878560	59878688	.	-	0	gene_id "G4P62_003214"; transcript_id "gnl|WGS:JAAVVJ|G4P62_T005207"; gbkey "CDS"; locus_tag "G4P62_003214"; orig_transcript_id "gnl|WGS:JAAVVJ|G4P62_T005207"; product "transcript variant X1"; protein_id "KAF7220614.1"; exon_number "34";
CM025013.1	Genbank	CDS	59878391	59878479	.	-	0	gene_id "G4P62_003214"; transcript_id "gnl|WGS:JAAVVJ|G4P62_T005207"; gbkey "CDS"; locus_tag "G4P62_003214"; orig_transcript_id "gnl|WGS:JAAVVJ|G4P62_T005207"; product "transcript variant X1"; protein_id "KAF7220614.1"; exon_number "35";
CM025013.1	Genbank	CDS	59878192	59878315	.	-	1	gene_id "G4P62_003214"; transcript_id "gnl|WGS:JAAVVJ|G4P62_T005207"; gbkey "CDS"; locus_tag "G4P62_003214"; orig_transcript_id "gnl|WGS:JAAVVJ|G4P62_T005207"; product "transcript variant X1"; protein_id "KAF7220614.1"; exon_number "36";
CM025013.1	Genbank	CDS	59877912	59878120	.	-	0	gene_id "G4P62_003214"; transcript_id "gnl|WGS:JAAVVJ|G4P62_T005207"; gbkey "CDS"; locus_tag "G4P62_003214"; orig_transcript_id "gnl|WGS:JAAVVJ|G4P62_T005207"; product "transcript variant X1"; protein_id "KAF7220614.1"; exon_number "37";
CM025013.1	Genbank	CDS	59877630	59877738	.	-	1	gene_id "G4P62_003214"; transcript_id "gnl|WGS:JAAVVJ|G4P62_T005207"; gbkey "CDS"; locus_tag "G4P62_003214"; orig_transcript_id "gnl|WGS:JAAVVJ|G4P62_T005207"; product "transcript variant X1"; protein_id "KAF7220614.1"; exon_number "38";
CM025013.1	Genbank	CDS	59877345	59877517	.	-	0	gene_id "G4P62_003214"; transcript_id "gnl|WGS:JAAVVJ|G4P62_T005207"; gbkey "CDS"; locus_tag "G4P62_003214"; orig_transcript_id "gnl|WGS:JAAVVJ|G4P62_T005207"; product "transcript variant X1"; protein_id "KAF7220614.1"; exon_number "39";
CM025013.1	Genbank	CDS	59877132	59877243	.	-	1	gene_id "G4P62_003214"; transcript_id "gnl|WGS:JAAVVJ|G4P62_T005207"; gbkey "CDS"; locus_tag "G4P62_003214"; orig_transcript_id "gnl|WGS:JAAVVJ|G4P62_T005207"; product "transcript variant X1"; protein_id "KAF7220614.1"; exon_number "40";
CM025013.1	Genbank	start_codon	59899595	59899597	.	-	0	gene_id "G4P62_003214"; transcript_id "gnl|WGS:JAAVVJ|G4P62_T005207"; gbkey "CDS"; locus_tag "G4P62_003214"; orig_transcript_id "gnl|WGS:JAAVVJ|G4P62_T005207"; product "transcript variant X1"; protein_id "KAF7220614.1"; exon_number "2";
CM025013.1	Genbank	stop_codon	59877129	59877131	.	-	0	gene_id "G4P62_003214"; transcript_id "gnl|WGS:JAAVVJ|G4P62_T005207"; gbkey "CDS"; locus_tag "G4P62_003214"; orig_transcript_id "gnl|WGS:JAAVVJ|G4P62_T005207"; product "transcript variant X1"; protein_id "KAF7220614.1"; exon_number "40";
CM025013.1	Genbank	gene	59921579	59927807	.	-	.	gene_id "G4P62_003213"; transcript_id ""; description "thioredoxin mitochondrial"; gbkey "Gene"; gene "txn2"; gene_biotype "protein_coding"; locus_tag "G4P62_003213"; partial "true";
CM025013.1	Genbank	transcript	59921579	59927807	.	-	.	gene_id "G4P62_003213"; transcript_id "gnl|WGS:JAAVVJ|G4P62_T005206"; gbkey "mRNA"; gene "txn2"; locus_tag "G4P62_003213"; orig_protein_id "gnl|WGS:JAAVVJ|G4P62_P005206"; orig_transcript_id "gnl|WGS:JAAVVJ|G4P62_T005206"; partial "true"; product "thioredoxin 2"; transcript_biotype "mRNA";
CM025013.1	Genbank	exon	59927722	59927807	.	-	.	gene_id "G4P62_003213"; transcript_id "gnl|WGS:JAAVVJ|G4P62_T005206"; gene "txn2"; locus_tag "G4P62_003213"; orig_protein_id "gnl|WGS:JAAVVJ|G4P62_P005206"; orig_transcript_id "gnl|WGS:JAAVVJ|G4P62_T005206"; partial "true"; product "thioredoxin 2"; transcript_biotype "mRNA"; exon_number "1";
CM025013.1	Genbank	exon	59925391	59925665	.	-	.	gene_id "G4P62_003213"; transcript_id "gnl|WGS:JAAVVJ|G4P62_T005206"; gene "txn2"; locus_tag "G4P62_003213"; orig_protein_id "gnl|WGS:JAAVVJ|G4P62_P005206"; orig_transcript_id "gnl|WGS:JAAVVJ|G4P62_T005206"; partial "true"; product "thioredoxin 2"; transcript_biotype "mRNA"; exon_number "2";
CM025013.1	Genbank	exon	59922112	59922235	.	-	.	gene_id "G4P62_003213"; transcript_id "gnl|WGS:JAAVVJ|G4P62_T005206"; gene "txn2"; locus_tag "G4P62_003213"; orig_protein_id "gnl|WGS:JAAVVJ|G4P62_P005206"; orig_transcript_id "gnl|WGS:JAAVVJ|G4P62_T005206"; partial "true"; product "thioredoxin 2"; transcript_biotype "mRNA"; exon_number "3";
CM025013.1	Genbank	exon	59921579	59922023	.	-	.	gene_id "G4P62_003213"; transcript_id "gnl|WGS:JAAVVJ|G4P62_T005206"; gene "txn2"; locus_tag "G4P62_003213"; orig_protein_id "gnl|WGS:JAAVVJ|G4P62_P005206"; orig_transcript_id "gnl|WGS:JAAVVJ|G4P62_T005206"; partial "true"; product "thioredoxin 2"; transcript_biotype "mRNA"; exon_number "4";
CM025013.1	Genbank	CDS	59925391	59925665	.	-	0	gene_id "G4P62_003213"; transcript_id "gnl|WGS:JAAVVJ|G4P62_T005206"; gbkey "CDS"; gene "txn2"; locus_tag "G4P62_003213"; orig_transcript_id "gnl|WGS:JAAVVJ|G4P62_T005206"; partial "true"; product "thioredoxin 2"; protein_id "KAF7220613.1"; exon_number "2";
CM025013.1	Genbank	CDS	59922112	59922235	.	-	1	gene_id "G4P62_003213"; transcript_id "gnl|WGS:JAAVVJ|G4P62_T005206"; gbkey "CDS"; gene "txn2"; locus_tag "G4P62_003213"; orig_transcript_id "gnl|WGS:JAAVVJ|G4P62_T005206"; partial "true"; product "thioredoxin 2"; protein_id "KAF7220613.1"; exon_number "3";
CM025013.1	Genbank	CDS	59921910	59922023	.	-	0	gene_id "G4P62_003213"; transcript_id "gnl|WGS:JAAVVJ|G4P62_T005206"; gbkey "CDS"; gene "txn2"; locus_tag "G4P62_003213"; orig_transcript_id "gnl|WGS:JAAVVJ|G4P62_T005206"; partial "true"; product "thioredoxin 2"; protein_id "KAF7220613.1"; exon_number "4";
CM025013.1	Genbank	start_codon	59925663	59925665	.	-	0	gene_id "G4P62_003213"; transcript_id "gnl|WGS:JAAVVJ|G4P62_T005206"; gbkey "CDS"; gene "txn2"; locus_tag "G4P62_003213"; orig_transcript_id "gnl|WGS:JAAVVJ|G4P62_T005206"; partial "true"; product "thioredoxin 2"; protein_id "KAF7220613.1"; exon_number "2";
CM025013.1	Genbank	stop_codon	59921907	59921909	.	-	0	gene_id "G4P62_003213"; transcript_id "gnl|WGS:JAAVVJ|G4P62_T005206"; gbkey "CDS"; gene "txn2"; locus_tag "G4P62_003213"; orig_transcript_id "gnl|WGS:JAAVVJ|G4P62_T005206"; partial "true"; product "thioredoxin 2"; protein_id "KAF7220613.1"; exon_number "4";
CM025013.1	Genbank	gene	59939861	59953795	.	+	.	gene_id "G4P62_003212"; transcript_id ""; description "protein CYR61-like"; gbkey "Gene"; gene_biotype "protein_coding"; locus_tag "G4P62_003212"; note "LOC107376215";
CM025013.1	Genbank	transcript	59939861	59953795	.	+	.	gene_id "G4P62_003212"; transcript_id "gnl|WGS:JAAVVJ|G4P62_T005205"; gbkey "mRNA"; locus_tag "G4P62_003212"; orig_protein_id "gnl|WGS:JAAVVJ|G4P62_P005205"; orig_transcript_id "gnl|WGS:JAAVVJ|G4P62_T005205"; product "protein CYR61-like"; transcript_biotype "mRNA";
CM025013.1	Genbank	exon	59939861	59940100	.	+	.	gene_id "G4P62_003212"; transcript_id "gnl|WGS:JAAVVJ|G4P62_T005205"; locus_tag "G4P62_003212"; orig_protein_id "gnl|WGS:JAAVVJ|G4P62_P005205"; orig_transcript_id "gnl|WGS:JAAVVJ|G4P62_T005205"; product "protein CYR61-like"; transcript_biotype "mRNA"; exon_number "1";
CM025013.1	Genbank	exon	59941173	59941386	.	+	.	gene_id "G4P62_003212"; transcript_id "gnl|WGS:JAAVVJ|G4P62_T005205"; locus_tag "G4P62_003212"; orig_protein_id "gnl|WGS:JAAVVJ|G4P62_P005205"; orig_transcript_id "gnl|WGS:JAAVVJ|G4P62_T005205"; product "protein CYR61-like"; transcript_biotype "mRNA"; exon_number "2";
CM025013.1	Genbank	exon	59944618	59945043	.	+	.	gene_id "G4P62_003212"; transcript_id "gnl|WGS:JAAVVJ|G4P62_T005205"; locus_tag "G4P62_003212"; orig_protein_id "gnl|WGS:JAAVVJ|G4P62_P005205"; orig_transcript_id "gnl|WGS:JAAVVJ|G4P62_T005205"; product "protein CYR61-like"; transcript_biotype "mRNA"; exon_number "3";
CM025013.1	Genbank	exon	59945428	59945606	.	+	.	gene_id "G4P62_003212"; transcript_id "gnl|WGS:JAAVVJ|G4P62_T005205"; locus_tag "G4P62_003212"; orig_protein_id "gnl|WGS:JAAVVJ|G4P62_P005205"; orig_transcript_id "gnl|WGS:JAAVVJ|G4P62_T005205"; product "protein CYR61-like"; transcript_biotype "mRNA"; exon_number "4";
CM025013.1	Genbank	exon	59950771	59953795	.	+	.	gene_id "G4P62_003212"; transcript_id "gnl|WGS:JAAVVJ|G4P62_T005205"; locus_tag "G4P62_003212"; orig_protein_id "gnl|WGS:JAAVVJ|G4P62_P005205"; orig_transcript_id "gnl|WGS:JAAVVJ|G4P62_T005205"; product "protein CYR61-like"; transcript_biotype "mRNA"; exon_number "5";
CM025013.1	Genbank	CDS	59940050	59940100	.	+	0	gene_id "G4P62_003212"; transcript_id "gnl|WGS:JAAVVJ|G4P62_T005205"; gbkey "CDS"; locus_tag "G4P62_003212"; orig_transcript_id "gnl|WGS:JAAVVJ|G4P62_T005205"; product "protein CYR61-like"; protein_id "KAF7220612.1"; exon_number "1";
CM025013.1	Genbank	CDS	59941173	59941386	.	+	0	gene_id "G4P62_003212"; transcript_id "gnl|WGS:JAAVVJ|G4P62_T005205"; gbkey "CDS"; locus_tag "G4P62_003212"; orig_transcript_id "gnl|WGS:JAAVVJ|G4P62_T005205"; product "protein CYR61-like"; protein_id "KAF7220612.1"; exon_number "2";
CM025013.1	Genbank	CDS	59944618	59945043	.	+	2	gene_id "G4P62_003212"; transcript_id "gnl|WGS:JAAVVJ|G4P62_T005205"; gbkey "CDS"; locus_tag "G4P62_003212"; orig_transcript_id "gnl|WGS:JAAVVJ|G4P62_T005205"; product "protein CYR61-like"; protein_id "KAF7220612.1"; exon_number "3";
CM025013.1	Genbank	CDS	59945428	59945606	.	+	2	gene_id "G4P62_003212"; transcript_id "gnl|WGS:JAAVVJ|G4P62_T005205"; gbkey "CDS"; locus_tag "G4P62_003212"; orig_transcript_id "gnl|WGS:JAAVVJ|G4P62_T005205"; product "protein CYR61-like"; protein_id "KAF7220612.1"; exon_number "4";
CM025013.1	Genbank	CDS	59950771	59951073	.	+	0	gene_id "G4P62_003212"; transcript_id "gnl|WGS:JAAVVJ|G4P62_T005205"; gbkey "CDS"; locus_tag "G4P62_003212"; orig_transcript_id "gnl|WGS:JAAVVJ|G4P62_T005205"; product "protein CYR61-like"; protein_id "KAF7220612.1"; exon_number "5";
CM025013.1	Genbank	start_codon	59940050	59940052	.	+	0	gene_id "G4P62_003212"; transcript_id "gnl|WGS:JAAVVJ|G4P62_T005205"; gbkey "CDS"; locus_tag "G4P62_003212"; orig_transcript_id "gnl|WGS:JAAVVJ|G4P62_T005205"; product "protein CYR61-like"; protein_id "KAF7220612.1"; exon_number "1";
CM025013.1	Genbank	stop_codon	59951074	59951076	.	+	0	gene_id "G4P62_003212"; transcript_id "gnl|WGS:JAAVVJ|G4P62_T005205"; gbkey "CDS"; locus_tag "G4P62_003212"; orig_transcript_id "gnl|WGS:JAAVVJ|G4P62_T005205"; product "protein CYR61-like"; protein_id "KAF7220612.1"; exon_number "5";
CM025013.1	Genbank	gene	59959930	59968444	.	-	.	gene_id "G4P62_003211"; transcript_id ""; description "spliceosome RNA helicase DDX39B-like"; gbkey "Gene"; gene_biotype "protein_coding"; locus_tag "G4P62_003211"; note "LOC107376213";
CM025013.1	Genbank	transcript	59959930	59968444	.	-	.	gene_id "G4P62_003211"; transcript_id "gnl|WGS:JAAVVJ|G4P62_T005204"; gbkey "mRNA"; locus_tag "G4P62_003211"; orig_protein_id "gnl|WGS:JAAVVJ|G4P62_P005204"; orig_transcript_id "gnl|WGS:JAAVVJ|G4P62_T005204"; product "spliceosome RNA helicase DDX39B-like"; transcript_biotype "mRNA";
CM025013.1	Genbank	exon	59968325	59968444	.	-	.	gene_id "G4P62_003211"; transcript_id "gnl|WGS:JAAVVJ|G4P62_T005204"; locus_tag "G4P62_003211"; orig_protein_id "gnl|WGS:JAAVVJ|G4P62_P005204"; orig_transcript_id "gnl|WGS:JAAVVJ|G4P62_T005204"; product "spliceosome RNA helicase DDX39B-like"; transcript_biotype "mRNA"; exon_number "1";
CM025013.1	Genbank	exon	59967499	59967717	.	-	.	gene_id "G4P62_003211"; transcript_id "gnl|WGS:JAAVVJ|G4P62_T005204"; locus_tag "G4P62_003211"; orig_protein_id "gnl|WGS:JAAVVJ|G4P62_P005204"; orig_transcript_id "gnl|WGS:JAAVVJ|G4P62_T005204"; product "spliceosome RNA helicase DDX39B-like"; transcript_biotype "mRNA"; exon_number "2";
CM025013.1	Genbank	exon	59966702	59966829	.	-	.	gene_id "G4P62_003211"; transcript_id "gnl|WGS:JAAVVJ|G4P62_T005204"; locus_tag "G4P62_003211"; orig_protein_id "gnl|WGS:JAAVVJ|G4P62_P005204"; orig_transcript_id "gnl|WGS:JAAVVJ|G4P62_T005204"; product "spliceosome RNA helicase DDX39B-like"; transcript_biotype "mRNA"; exon_number "3";
CM025013.1	Genbank	exon	59962169	59962445	.	-	.	gene_id "G4P62_003211"; transcript_id "gnl|WGS:JAAVVJ|G4P62_T005204"; locus_tag "G4P62_003211"; orig_protein_id "gnl|WGS:JAAVVJ|G4P62_P005204"; orig_transcript_id "gnl|WGS:JAAVVJ|G4P62_T005204"; product "spliceosome RNA helicase DDX39B-like"; transcript_biotype "mRNA"; exon_number "4";
CM025013.1	Genbank	exon	59961964	59962082	.	-	.	gene_id "G4P62_003211"; transcript_id "gnl|WGS:JAAVVJ|G4P62_T005204"; locus_tag "G4P62_003211"; orig_protein_id "gnl|WGS:JAAVVJ|G4P62_P005204"; orig_transcript_id "gnl|WGS:JAAVVJ|G4P62_T005204"; product "spliceosome RNA helicase DDX39B-like"; transcript_biotype "mRNA"; exon_number "5";
CM025013.1	Genbank	exon	59961744	59961875	.	-	.	gene_id "G4P62_003211"; transcript_id "gnl|WGS:JAAVVJ|G4P62_T005204"; locus_tag "G4P62_003211"; orig_protein_id "gnl|WGS:JAAVVJ|G4P62_P005204"; orig_transcript_id "gnl|WGS:JAAVVJ|G4P62_T005204"; product "spliceosome RNA helicase DDX39B-like"; transcript_biotype "mRNA"; exon_number "6";
CM025013.1	Genbank	exon	59960952	59961061	.	-	.	gene_id "G4P62_003211"; transcript_id "gnl|WGS:JAAVVJ|G4P62_T005204"; locus_tag "G4P62_003211"; orig_protein_id "gnl|WGS:JAAVVJ|G4P62_P005204"; orig_transcript_id "gnl|WGS:JAAVVJ|G4P62_T005204"; product "spliceosome RNA helicase DDX39B-like"; transcript_biotype "mRNA"; exon_number "7";
CM025013.1	Genbank	exon	59960620	59960764	.	-	.	gene_id "G4P62_003211"; transcript_id "gnl|WGS:JAAVVJ|G4P62_T005204"; locus_tag "G4P62_003211"; orig_protein_id "gnl|WGS:JAAVVJ|G4P62_P005204"; orig_transcript_id "gnl|WGS:JAAVVJ|G4P62_T005204"; product "spliceosome RNA helicase DDX39B-like"; transcript_biotype "mRNA"; exon_number "8";
CM025013.1	Genbank	exon	59960378	59960525	.	-	.	gene_id "G4P62_003211"; transcript_id "gnl|WGS:JAAVVJ|G4P62_T005204"; locus_tag "G4P62_003211"; orig_protein_id "gnl|WGS:JAAVVJ|G4P62_P005204"; orig_transcript_id "gnl|WGS:JAAVVJ|G4P62_T005204"; product "spliceosome RNA helicase DDX39B-like"; transcript_biotype "mRNA"; exon_number "9";
CM025013.1	Genbank	exon	59959930	59960167	.	-	.	gene_id "G4P62_003211"; transcript_id "gnl|WGS:JAAVVJ|G4P62_T005204"; locus_tag "G4P62_003211"; orig_protein_id "gnl|WGS:JAAVVJ|G4P62_P005204"; orig_transcript_id "gnl|WGS:JAAVVJ|G4P62_T005204"; product "spliceosome RNA helicase DDX39B-like"; transcript_biotype "mRNA"; exon_number "10";
CM025013.1	Genbank	CDS	59967499	59967706	.	-	0	gene_id "G4P62_003211"; transcript_id "gnl|WGS:JAAVVJ|G4P62_T005204"; gbkey "CDS"; locus_tag "G4P62_003211"; orig_transcript_id "gnl|WGS:JAAVVJ|G4P62_T005204"; product "spliceosome RNA helicase DDX39B-like"; protein_id "KAF7220611.1"; exon_number "2";
CM025013.1	Genbank	CDS	59966702	59966829	.	-	2	gene_id "G4P62_003211"; transcript_id "gnl|WGS:JAAVVJ|G4P62_T005204"; gbkey "CDS"; locus_tag "G4P62_003211"; orig_transcript_id "gnl|WGS:JAAVVJ|G4P62_T005204"; product "spliceosome RNA helicase DDX39B-like"; protein_id "KAF7220611.1"; exon_number "3";
CM025013.1	Genbank	CDS	59962169	59962445	.	-	0	gene_id "G4P62_003211"; transcript_id "gnl|WGS:JAAVVJ|G4P62_T005204"; gbkey "CDS"; locus_tag "G4P62_003211"; orig_transcript_id "gnl|WGS:JAAVVJ|G4P62_T005204"; product "spliceosome RNA helicase DDX39B-like"; protein_id "KAF7220611.1"; exon_number "4";
CM025013.1	Genbank	CDS	59961964	59962082	.	-	2	gene_id "G4P62_003211"; transcript_id "gnl|WGS:JAAVVJ|G4P62_T005204"; gbkey "CDS"; locus_tag "G4P62_003211"; orig_transcript_id "gnl|WGS:JAAVVJ|G4P62_T005204"; product "spliceosome RNA helicase DDX39B-like"; protein_id "KAF7220611.1"; exon_number "5";
CM025013.1	Genbank	CDS	59961744	59961875	.	-	0	gene_id "G4P62_003211"; transcript_id "gnl|WGS:JAAVVJ|G4P62_T005204"; gbkey "CDS"; locus_tag "G4P62_003211"; orig_transcript_id "gnl|WGS:JAAVVJ|G4P62_T005204"; product "spliceosome RNA helicase DDX39B-like"; protein_id "KAF7220611.1"; exon_number "6";
CM025013.1	Genbank	CDS	59960952	59961061	.	-	0	gene_id "G4P62_003211"; transcript_id "gnl|WGS:JAAVVJ|G4P62_T005204"; gbkey "CDS"; locus_tag "G4P62_003211"; orig_transcript_id "gnl|WGS:JAAVVJ|G4P62_T005204"; product "spliceosome RNA helicase DDX39B-like"; protein_id "KAF7220611.1"; exon_number "7";
CM025013.1	Genbank	CDS	59960620	59960764	.	-	1	gene_id "G4P62_003211"; transcript_id "gnl|WGS:JAAVVJ|G4P62_T005204"; gbkey "CDS"; locus_tag "G4P62_003211"; orig_transcript_id "gnl|WGS:JAAVVJ|G4P62_T005204"; product "spliceosome RNA helicase DDX39B-like"; protein_id "KAF7220611.1"; exon_number "8";
CM025013.1	Genbank	CDS	59960378	59960525	.	-	0	gene_id "G4P62_003211"; transcript_id "gnl|WGS:JAAVVJ|G4P62_T005204"; gbkey "CDS"; locus_tag "G4P62_003211"; orig_transcript_id "gnl|WGS:JAAVVJ|G4P62_T005204"; product "spliceosome RNA helicase DDX39B-like"; protein_id "KAF7220611.1"; exon_number "9";
CM025013.1	Genbank	CDS	59960154	59960167	.	-	2	gene_id "G4P62_003211"; transcript_id "gnl|WGS:JAAVVJ|G4P62_T005204"; gbkey "CDS"; locus_tag "G4P62_003211"; orig_transcript_id "gnl|WGS:JAAVVJ|G4P62_T005204"; product "spliceosome RNA helicase DDX39B-like"; protein_id "KAF7220611.1"; exon_number "10";
CM025013.1	Genbank	start_codon	59967704	59967706	.	-	0	gene_id "G4P62_003211"; transcript_id "gnl|WGS:JAAVVJ|G4P62_T005204"; gbkey "CDS"; locus_tag "G4P62_003211"; orig_transcript_id "gnl|WGS:JAAVVJ|G4P62_T005204"; product "spliceosome RNA helicase DDX39B-like"; protein_id "KAF7220611.1"; exon_number "2";
CM025013.1	Genbank	stop_codon	59960151	59960153	.	-	0	gene_id "G4P62_003211"; transcript_id "gnl|WGS:JAAVVJ|G4P62_T005204"; gbkey "CDS"; locus_tag "G4P62_003211"; orig_transcript_id "gnl|WGS:JAAVVJ|G4P62_T005204"; product "spliceosome RNA helicase DDX39B-like"; protein_id "KAF7220611.1"; exon_number "10";
CM025013.1	Genbank	gene	59975454	59982022	.	-	.	gene_id "G4P62_003210"; transcript_id ""; description "volume-regulated anion channel subunit"; gbkey "Gene"; gene_biotype "protein_coding"; locus_tag "G4P62_003210"; note "LOC107376146";
CM025013.1	Genbank	transcript	59975454	59982022	.	-	.	gene_id "G4P62_003210"; transcript_id "gnl|WGS:JAAVVJ|G4P62_T005203"; gbkey "mRNA"; locus_tag "G4P62_003210"; orig_protein_id "gnl|WGS:JAAVVJ|G4P62_P005203"; orig_transcript_id "gnl|WGS:JAAVVJ|G4P62_T005203"; product "volume-regulated anion channel subunit LRRC8D-like"; transcript_biotype "mRNA";
CM025013.1	Genbank	exon	59981596	59982022	.	-	.	gene_id "G4P62_003210"; transcript_id "gnl|WGS:JAAVVJ|G4P62_T005203"; locus_tag "G4P62_003210"; orig_protein_id "gnl|WGS:JAAVVJ|G4P62_P005203"; orig_transcript_id "gnl|WGS:JAAVVJ|G4P62_T005203"; product "volume-regulated anion channel subunit LRRC8D-like"; transcript_biotype "mRNA"; exon_number "1";
CM025013.1	Genbank	exon	59981261	59981528	.	-	.	gene_id "G4P62_003210"; transcript_id "gnl|WGS:JAAVVJ|G4P62_T005203"; locus_tag "G4P62_003210"; orig_protein_id "gnl|WGS:JAAVVJ|G4P62_P005203"; orig_transcript_id "gnl|WGS:JAAVVJ|G4P62_T005203"; product "volume-regulated anion channel subunit LRRC8D-like"; transcript_biotype "mRNA"; exon_number "2";
CM025013.1	Genbank	exon	59980083	59980482	.	-	.	gene_id "G4P62_003210"; transcript_id "gnl|WGS:JAAVVJ|G4P62_T005203"; locus_tag "G4P62_003210"; orig_protein_id "gnl|WGS:JAAVVJ|G4P62_P005203"; orig_transcript_id "gnl|WGS:JAAVVJ|G4P62_T005203"; product "volume-regulated anion channel subunit LRRC8D-like"; transcript_biotype "mRNA"; exon_number "3";
CM025013.1	Genbank	exon	59978345	59980015	.	-	.	gene_id "G4P62_003210"; transcript_id "gnl|WGS:JAAVVJ|G4P62_T005203"; locus_tag "G4P62_003210"; orig_protein_id "gnl|WGS:JAAVVJ|G4P62_P005203"; orig_transcript_id "gnl|WGS:JAAVVJ|G4P62_T005203"; product "volume-regulated anion channel subunit LRRC8D-like"; transcript_biotype "mRNA"; exon_number "4";
CM025013.1	Genbank	exon	59975454	59975493	.	-	.	gene_id "G4P62_003210"; transcript_id "gnl|WGS:JAAVVJ|G4P62_T005203"; locus_tag "G4P62_003210"; orig_protein_id "gnl|WGS:JAAVVJ|G4P62_P005203"; orig_transcript_id "gnl|WGS:JAAVVJ|G4P62_T005203"; product "volume-regulated anion channel subunit LRRC8D-like"; transcript_biotype "mRNA"; exon_number "5";
CM025013.1	Genbank	CDS	59981596	59981718	.	-	0	gene_id "G4P62_003210"; transcript_id "gnl|WGS:JAAVVJ|G4P62_T005203"; gbkey "CDS"; locus_tag "G4P62_003210"; orig_transcript_id "gnl|WGS:JAAVVJ|G4P62_T005203"; product "volume-regulated anion channel subunit LRRC8D-like"; protein_id "KAF7220610.1"; exon_number "1";
CM025013.1	Genbank	CDS	59981261	59981528	.	-	0	gene_id "G4P62_003210"; transcript_id "gnl|WGS:JAAVVJ|G4P62_T005203"; gbkey "CDS"; locus_tag "G4P62_003210"; orig_transcript_id "gnl|WGS:JAAVVJ|G4P62_T005203"; product "volume-regulated anion channel subunit LRRC8D-like"; protein_id "KAF7220610.1"; exon_number "2";
CM025013.1	Genbank	CDS	59980083	59980482	.	-	2	gene_id "G4P62_003210"; transcript_id "gnl|WGS:JAAVVJ|G4P62_T005203"; gbkey "CDS"; locus_tag "G4P62_003210"; orig_transcript_id "gnl|WGS:JAAVVJ|G4P62_T005203"; product "volume-regulated anion channel subunit LRRC8D-like"; protein_id "KAF7220610.1"; exon_number "3";
CM025013.1	Genbank	CDS	59978896	59980015	.	-	1	gene_id "G4P62_003210"; transcript_id "gnl|WGS:JAAVVJ|G4P62_T005203"; gbkey "CDS"; locus_tag "G4P62_003210"; orig_transcript_id "gnl|WGS:JAAVVJ|G4P62_T005203"; product "volume-regulated anion channel subunit LRRC8D-like"; protein_id "KAF7220610.1"; exon_number "4";
CM025013.1	Genbank	start_codon	59981716	59981718	.	-	0	gene_id "G4P62_003210"; transcript_id "gnl|WGS:JAAVVJ|G4P62_T005203"; gbkey "CDS"; locus_tag "G4P62_003210"; orig_transcript_id "gnl|WGS:JAAVVJ|G4P62_T005203"; product "volume-regulated anion channel subunit LRRC8D-like"; protein_id "KAF7220610.1"; exon_number "1";
CM025013.1	Genbank	stop_codon	59978893	59978895	.	-	0	gene_id "G4P62_003210"; transcript_id "gnl|WGS:JAAVVJ|G4P62_T005203"; gbkey "CDS"; locus_tag "G4P62_003210"; orig_transcript_id "gnl|WGS:JAAVVJ|G4P62_T005203"; product "volume-regulated anion channel subunit LRRC8D-like"; protein_id "KAF7220610.1"; exon_number "4";
CM025013.1	Genbank	gene	60022536	60029406	.	+	.	gene_id "G4P62_003209"; transcript_id ""; description "zinc finger protein 583-like"; gbkey "Gene"; gene_biotype "protein_coding"; locus_tag "G4P62_003209"; note "LOC107376145";
CM025013.1	Genbank	transcript	60022536	60029406	.	+	.	gene_id "G4P62_003209"; transcript_id "gnl|WGS:JAAVVJ|G4P62_T005202"; gbkey "mRNA"; locus_tag "G4P62_003209"; orig_protein_id "gnl|WGS:JAAVVJ|G4P62_P005202"; orig_transcript_id "gnl|WGS:JAAVVJ|G4P62_T005202"; product "zinc finger protein 583-like"; transcript_biotype "mRNA";
CM025013.1	Genbank	exon	60022536	60022590	.	+	.	gene_id "G4P62_003209"; transcript_id "gnl|WGS:JAAVVJ|G4P62_T005202"; locus_tag "G4P62_003209"; orig_protein_id "gnl|WGS:JAAVVJ|G4P62_P005202"; orig_transcript_id "gnl|WGS:JAAVVJ|G4P62_T005202"; product "zinc finger protein 583-like"; transcript_biotype "mRNA"; exon_number "1";
CM025013.1	Genbank	exon	60023143	60023388	.	+	.	gene_id "G4P62_003209"; transcript_id "gnl|WGS:JAAVVJ|G4P62_T005202"; locus_tag "G4P62_003209"; orig_protein_id "gnl|WGS:JAAVVJ|G4P62_P005202"; orig_transcript_id "gnl|WGS:JAAVVJ|G4P62_T005202"; product "zinc finger protein 583-like"; transcript_biotype "mRNA"; exon_number "2";
CM025013.1	Genbank	exon	60023491	60023651	.	+	.	gene_id "G4P62_003209"; transcript_id "gnl|WGS:JAAVVJ|G4P62_T005202"; locus_tag "G4P62_003209"; orig_protein_id "gnl|WGS:JAAVVJ|G4P62_P005202"; orig_transcript_id "gnl|WGS:JAAVVJ|G4P62_T005202"; product "zinc finger protein 583-like"; transcript_biotype "mRNA"; exon_number "3";
CM025013.1	Genbank	exon	60025392	60025535	.	+	.	gene_id "G4P62_003209"; transcript_id "gnl|WGS:JAAVVJ|G4P62_T005202"; locus_tag "G4P62_003209"; orig_protein_id "gnl|WGS:JAAVVJ|G4P62_P005202"; orig_transcript_id "gnl|WGS:JAAVVJ|G4P62_T005202"; product "zinc finger protein 583-like"; transcript_biotype "mRNA"; exon_number "4";
CM025013.1	Genbank	exon	60028962	60029127	.	+	.	gene_id "G4P62_003209"; transcript_id "gnl|WGS:JAAVVJ|G4P62_T005202"; locus_tag "G4P62_003209"; orig_protein_id "gnl|WGS:JAAVVJ|G4P62_P005202"; orig_transcript_id "gnl|WGS:JAAVVJ|G4P62_T005202"; product "zinc finger protein 583-like"; transcript_biotype "mRNA"; exon_number "5";
CM025013.1	Genbank	exon	60029210	60029406	.	+	.	gene_id "G4P62_003209"; transcript_id "gnl|WGS:JAAVVJ|G4P62_T005202"; locus_tag "G4P62_003209"; orig_protein_id "gnl|WGS:JAAVVJ|G4P62_P005202"; orig_transcript_id "gnl|WGS:JAAVVJ|G4P62_T005202"; product "zinc finger protein 583-like"; transcript_biotype "mRNA"; exon_number "6";
CM025013.1	Genbank	CDS	60022536	60022590	.	+	0	gene_id "G4P62_003209"; transcript_id "gnl|WGS:JAAVVJ|G4P62_T005202"; gbkey "CDS"; locus_tag "G4P62_003209"; orig_transcript_id "gnl|WGS:JAAVVJ|G4P62_T005202"; product "zinc finger protein 583-like"; protein_id "KAF7220609.1"; exon_number "1";
CM025013.1	Genbank	CDS	60023143	60023388	.	+	2	gene_id "G4P62_003209"; transcript_id "gnl|WGS:JAAVVJ|G4P62_T005202"; gbkey "CDS"; locus_tag "G4P62_003209"; orig_transcript_id "gnl|WGS:JAAVVJ|G4P62_T005202"; product "zinc finger protein 583-like"; protein_id "KAF7220609.1"; exon_number "2";
CM025013.1	Genbank	CDS	60023491	60023651	.	+	2	gene_id "G4P62_003209"; transcript_id "gnl|WGS:JAAVVJ|G4P62_T005202"; gbkey "CDS"; locus_tag "G4P62_003209"; orig_transcript_id "gnl|WGS:JAAVVJ|G4P62_T005202"; product "zinc finger protein 583-like"; protein_id "KAF7220609.1"; exon_number "3";
CM025013.1	Genbank	CDS	60025392	60025535	.	+	0	gene_id "G4P62_003209"; transcript_id "gnl|WGS:JAAVVJ|G4P62_T005202"; gbkey "CDS"; locus_tag "G4P62_003209"; orig_transcript_id "gnl|WGS:JAAVVJ|G4P62_T005202"; product "zinc finger protein 583-like"; protein_id "KAF7220609.1"; exon_number "4";
CM025013.1	Genbank	CDS	60028962	60029127	.	+	0	gene_id "G4P62_003209"; transcript_id "gnl|WGS:JAAVVJ|G4P62_T005202"; gbkey "CDS"; locus_tag "G4P62_003209"; orig_transcript_id "gnl|WGS:JAAVVJ|G4P62_T005202"; product "zinc finger protein 583-like"; protein_id "KAF7220609.1"; exon_number "5";
CM025013.1	Genbank	CDS	60029210	60029403	.	+	2	gene_id "G4P62_003209"; transcript_id "gnl|WGS:JAAVVJ|G4P62_T005202"; gbkey "CDS"; locus_tag "G4P62_003209"; orig_transcript_id "gnl|WGS:JAAVVJ|G4P62_T005202"; product "zinc finger protein 583-like"; protein_id "KAF7220609.1"; exon_number "6";
CM025013.1	Genbank	start_codon	60022536	60022538	.	+	0	gene_id "G4P62_003209"; transcript_id "gnl|WGS:JAAVVJ|G4P62_T005202"; gbkey "CDS"; locus_tag "G4P62_003209"; orig_transcript_id "gnl|WGS:JAAVVJ|G4P62_T005202"; product "zinc finger protein 583-like"; protein_id "KAF7220609.1"; exon_number "1";
CM025013.1	Genbank	stop_codon	60029404	60029406	.	+	0	gene_id "G4P62_003209"; transcript_id "gnl|WGS:JAAVVJ|G4P62_T005202"; gbkey "CDS"; locus_tag "G4P62_003209"; orig_transcript_id "gnl|WGS:JAAVVJ|G4P62_T005202"; product "zinc finger protein 583-like"; protein_id "KAF7220609.1"; exon_number "6";
CM025013.1	Genbank	gene	60035406	60065464	.	-	.	gene_id "G4P62_003208"; transcript_id ""; description "transforming growth factor beta receptor type"; gbkey "Gene"; gene_biotype "protein_coding"; locus_tag "G4P62_003208"; note "LOC107376144";
CM025013.1	Genbank	transcript	60035406	60065464	.	-	.	gene_id "G4P62_003208"; transcript_id "gnl|WGS:JAAVVJ|G4P62_T005201"; gbkey "mRNA"; locus_tag "G4P62_003208"; orig_protein_id "gnl|WGS:JAAVVJ|G4P62_P005201"; orig_transcript_id "gnl|WGS:JAAVVJ|G4P62_T005201"; product "transforming growth factor beta receptor type 3-like"; transcript_biotype "mRNA";
CM025013.1	Genbank	exon	60065189	60065464	.	-	.	gene_id "G4P62_003208"; transcript_id "gnl|WGS:JAAVVJ|G4P62_T005201"; locus_tag "G4P62_003208"; orig_protein_id "gnl|WGS:JAAVVJ|G4P62_P005201"; orig_transcript_id "gnl|WGS:JAAVVJ|G4P62_T005201"; product "transforming growth factor beta receptor type 3-like"; transcript_biotype "mRNA"; exon_number "1";
CM025013.1	Genbank	exon	60063184	60063278	.	-	.	gene_id "G4P62_003208"; transcript_id "gnl|WGS:JAAVVJ|G4P62_T005201"; locus_tag "G4P62_003208"; orig_protein_id "gnl|WGS:JAAVVJ|G4P62_P005201"; orig_transcript_id "gnl|WGS:JAAVVJ|G4P62_T005201"; product "transforming growth factor beta receptor type 3-like"; transcript_biotype "mRNA"; exon_number "2";
CM025013.1	Genbank	exon	60062143	60062315	.	-	.	gene_id "G4P62_003208"; transcript_id "gnl|WGS:JAAVVJ|G4P62_T005201"; locus_tag "G4P62_003208"; orig_protein_id "gnl|WGS:JAAVVJ|G4P62_P005201"; orig_transcript_id "gnl|WGS:JAAVVJ|G4P62_T005201"; product "transforming growth factor beta receptor type 3-like"; transcript_biotype "mRNA"; exon_number "3";
CM025013.1	Genbank	exon	60060520	60060657	.	-	.	gene_id "G4P62_003208"; transcript_id "gnl|WGS:JAAVVJ|G4P62_T005201"; locus_tag "G4P62_003208"; orig_protein_id "gnl|WGS:JAAVVJ|G4P62_P005201"; orig_transcript_id "gnl|WGS:JAAVVJ|G4P62_T005201"; product "transforming growth factor beta receptor type 3-like"; transcript_biotype "mRNA"; exon_number "4";
CM025013.1	Genbank	exon	60060276	60060450	.	-	.	gene_id "G4P62_003208"; transcript_id "gnl|WGS:JAAVVJ|G4P62_T005201"; locus_tag "G4P62_003208"; orig_protein_id "gnl|WGS:JAAVVJ|G4P62_P005201"; orig_transcript_id "gnl|WGS:JAAVVJ|G4P62_T005201"; product "transforming growth factor beta receptor type 3-like"; transcript_biotype "mRNA"; exon_number "5";
CM025013.1	Genbank	exon	60059819	60059990	.	-	.	gene_id "G4P62_003208"; transcript_id "gnl|WGS:JAAVVJ|G4P62_T005201"; locus_tag "G4P62_003208"; orig_protein_id "gnl|WGS:JAAVVJ|G4P62_P005201"; orig_transcript_id "gnl|WGS:JAAVVJ|G4P62_T005201"; product "transforming growth factor beta receptor type 3-like"; transcript_biotype "mRNA"; exon_number "6";
CM025013.1	Genbank	exon	60059590	60059734	.	-	.	gene_id "G4P62_003208"; transcript_id "gnl|WGS:JAAVVJ|G4P62_T005201"; locus_tag "G4P62_003208"; orig_protein_id "gnl|WGS:JAAVVJ|G4P62_P005201"; orig_transcript_id "gnl|WGS:JAAVVJ|G4P62_T005201"; product "transforming growth factor beta receptor type 3-like"; transcript_biotype "mRNA"; exon_number "7";
CM025013.1	Genbank	exon	60059288	60059480	.	-	.	gene_id "G4P62_003208"; transcript_id "gnl|WGS:JAAVVJ|G4P62_T005201"; locus_tag "G4P62_003208"; orig_protein_id "gnl|WGS:JAAVVJ|G4P62_P005201"; orig_transcript_id "gnl|WGS:JAAVVJ|G4P62_T005201"; product "transforming growth factor beta receptor type 3-like"; transcript_biotype "mRNA"; exon_number "8";
CM025013.1	Genbank	exon	60059092	60059157	.	-	.	gene_id "G4P62_003208"; transcript_id "gnl|WGS:JAAVVJ|G4P62_T005201"; locus_tag "G4P62_003208"; orig_protein_id "gnl|WGS:JAAVVJ|G4P62_P005201"; orig_transcript_id "gnl|WGS:JAAVVJ|G4P62_T005201"; product "transforming growth factor beta receptor type 3-like"; transcript_biotype "mRNA"; exon_number "9";
CM025013.1	Genbank	exon	60058477	60058547	.	-	.	gene_id "G4P62_003208"; transcript_id "gnl|WGS:JAAVVJ|G4P62_T005201"; locus_tag "G4P62_003208"; orig_protein_id "gnl|WGS:JAAVVJ|G4P62_P005201"; orig_transcript_id "gnl|WGS:JAAVVJ|G4P62_T005201"; product "transforming growth factor beta receptor type 3-like"; transcript_biotype "mRNA"; exon_number "10";
CM025013.1	Genbank	exon	60056381	60056530	.	-	.	gene_id "G4P62_003208"; transcript_id "gnl|WGS:JAAVVJ|G4P62_T005201"; locus_tag "G4P62_003208"; orig_protein_id "gnl|WGS:JAAVVJ|G4P62_P005201"; orig_transcript_id "gnl|WGS:JAAVVJ|G4P62_T005201"; product "transforming growth factor beta receptor type 3-like"; transcript_biotype "mRNA"; exon_number "11";
CM025013.1	Genbank	exon	60049720	60049797	.	-	.	gene_id "G4P62_003208"; transcript_id "gnl|WGS:JAAVVJ|G4P62_T005201"; locus_tag "G4P62_003208"; orig_protein_id "gnl|WGS:JAAVVJ|G4P62_P005201"; orig_transcript_id "gnl|WGS:JAAVVJ|G4P62_T005201"; product "transforming growth factor beta receptor type 3-like"; transcript_biotype "mRNA"; exon_number "12";
CM025013.1	Genbank	exon	60049402	60049641	.	-	.	gene_id "G4P62_003208"; transcript_id "gnl|WGS:JAAVVJ|G4P62_T005201"; locus_tag "G4P62_003208"; orig_protein_id "gnl|WGS:JAAVVJ|G4P62_P005201"; orig_transcript_id "gnl|WGS:JAAVVJ|G4P62_T005201"; product "transforming growth factor beta receptor type 3-like"; transcript_biotype "mRNA"; exon_number "13";
CM025013.1	Genbank	exon	60048841	60049293	.	-	.	gene_id "G4P62_003208"; transcript_id "gnl|WGS:JAAVVJ|G4P62_T005201"; locus_tag "G4P62_003208"; orig_protein_id "gnl|WGS:JAAVVJ|G4P62_P005201"; orig_transcript_id "gnl|WGS:JAAVVJ|G4P62_T005201"; product "transforming growth factor beta receptor type 3-like"; transcript_biotype "mRNA"; exon_number "14";
CM025013.1	Genbank	exon	60047880	60048027	.	-	.	gene_id "G4P62_003208"; transcript_id "gnl|WGS:JAAVVJ|G4P62_T005201"; locus_tag "G4P62_003208"; orig_protein_id "gnl|WGS:JAAVVJ|G4P62_P005201"; orig_transcript_id "gnl|WGS:JAAVVJ|G4P62_T005201"; product "transforming growth factor beta receptor type 3-like"; transcript_biotype "mRNA"; exon_number "15";
CM025013.1	Genbank	exon	60047716	60047817	.	-	.	gene_id "G4P62_003208"; transcript_id "gnl|WGS:JAAVVJ|G4P62_T005201"; locus_tag "G4P62_003208"; orig_protein_id "gnl|WGS:JAAVVJ|G4P62_P005201"; orig_transcript_id "gnl|WGS:JAAVVJ|G4P62_T005201"; product "transforming growth factor beta receptor type 3-like"; transcript_biotype "mRNA"; exon_number "16";
CM025013.1	Genbank	exon	60047251	60047350	.	-	.	gene_id "G4P62_003208"; transcript_id "gnl|WGS:JAAVVJ|G4P62_T005201"; locus_tag "G4P62_003208"; orig_protein_id "gnl|WGS:JAAVVJ|G4P62_P005201"; orig_transcript_id "gnl|WGS:JAAVVJ|G4P62_T005201"; product "transforming growth factor beta receptor type 3-like"; transcript_biotype "mRNA"; exon_number "17";
CM025013.1	Genbank	exon	60036404	60036442	.	-	.	gene_id "G4P62_003208"; transcript_id "gnl|WGS:JAAVVJ|G4P62_T005201"; locus_tag "G4P62_003208"; orig_protein_id "gnl|WGS:JAAVVJ|G4P62_P005201"; orig_transcript_id "gnl|WGS:JAAVVJ|G4P62_T005201"; product "transforming growth factor beta receptor type 3-like"; transcript_biotype "mRNA"; exon_number "18";
CM025013.1	Genbank	exon	60035406	60036132	.	-	.	gene_id "G4P62_003208"; transcript_id "gnl|WGS:JAAVVJ|G4P62_T005201"; locus_tag "G4P62_003208"; orig_protein_id "gnl|WGS:JAAVVJ|G4P62_P005201"; orig_transcript_id "gnl|WGS:JAAVVJ|G4P62_T005201"; product "transforming growth factor beta receptor type 3-like"; transcript_biotype "mRNA"; exon_number "19";
CM025013.1	Genbank	CDS	60065189	60065274	.	-	0	gene_id "G4P62_003208"; transcript_id "gnl|WGS:JAAVVJ|G4P62_T005201"; gbkey "CDS"; locus_tag "G4P62_003208"; orig_transcript_id "gnl|WGS:JAAVVJ|G4P62_T005201"; product "transforming growth factor beta receptor type 3-like"; protein_id "KAF7220608.1"; exon_number "1";
CM025013.1	Genbank	CDS	60063184	60063278	.	-	1	gene_id "G4P62_003208"; transcript_id "gnl|WGS:JAAVVJ|G4P62_T005201"; gbkey "CDS"; locus_tag "G4P62_003208"; orig_transcript_id "gnl|WGS:JAAVVJ|G4P62_T005201"; product "transforming growth factor beta receptor type 3-like"; protein_id "KAF7220608.1"; exon_number "2";
CM025013.1	Genbank	CDS	60062143	60062315	.	-	2	gene_id "G4P62_003208"; transcript_id "gnl|WGS:JAAVVJ|G4P62_T005201"; gbkey "CDS"; locus_tag "G4P62_003208"; orig_transcript_id "gnl|WGS:JAAVVJ|G4P62_T005201"; product "transforming growth factor beta receptor type 3-like"; protein_id "KAF7220608.1"; exon_number "3";
CM025013.1	Genbank	CDS	60060520	60060657	.	-	0	gene_id "G4P62_003208"; transcript_id "gnl|WGS:JAAVVJ|G4P62_T005201"; gbkey "CDS"; locus_tag "G4P62_003208"; orig_transcript_id "gnl|WGS:JAAVVJ|G4P62_T005201"; product "transforming growth factor beta receptor type 3-like"; protein_id "KAF7220608.1"; exon_number "4";
CM025013.1	Genbank	CDS	60060276	60060450	.	-	0	gene_id "G4P62_003208"; transcript_id "gnl|WGS:JAAVVJ|G4P62_T005201"; gbkey "CDS"; locus_tag "G4P62_003208"; orig_transcript_id "gnl|WGS:JAAVVJ|G4P62_T005201"; product "transforming growth factor beta receptor type 3-like"; protein_id "KAF7220608.1"; exon_number "5";
CM025013.1	Genbank	CDS	60059819	60059990	.	-	2	gene_id "G4P62_003208"; transcript_id "gnl|WGS:JAAVVJ|G4P62_T005201"; gbkey "CDS"; locus_tag "G4P62_003208"; orig_transcript_id "gnl|WGS:JAAVVJ|G4P62_T005201"; product "transforming growth factor beta receptor type 3-like"; protein_id "KAF7220608.1"; exon_number "6";
CM025013.1	Genbank	CDS	60059590	60059734	.	-	1	gene_id "G4P62_003208"; transcript_id "gnl|WGS:JAAVVJ|G4P62_T005201"; gbkey "CDS"; locus_tag "G4P62_003208"; orig_transcript_id "gnl|WGS:JAAVVJ|G4P62_T005201"; product "transforming growth factor beta receptor type 3-like"; protein_id "KAF7220608.1"; exon_number "7";
CM025013.1	Genbank	CDS	60059288	60059480	.	-	0	gene_id "G4P62_003208"; transcript_id "gnl|WGS:JAAVVJ|G4P62_T005201"; gbkey "CDS"; locus_tag "G4P62_003208"; orig_transcript_id "gnl|WGS:JAAVVJ|G4P62_T005201"; product "transforming growth factor beta receptor type 3-like"; protein_id "KAF7220608.1"; exon_number "8";
CM025013.1	Genbank	CDS	60059092	60059157	.	-	2	gene_id "G4P62_003208"; transcript_id "gnl|WGS:JAAVVJ|G4P62_T005201"; gbkey "CDS"; locus_tag "G4P62_003208"; orig_transcript_id "gnl|WGS:JAAVVJ|G4P62_T005201"; product "transforming growth factor beta receptor type 3-like"; protein_id "KAF7220608.1"; exon_number "9";
CM025013.1	Genbank	CDS	60058477	60058547	.	-	2	gene_id "G4P62_003208"; transcript_id "gnl|WGS:JAAVVJ|G4P62_T005201"; gbkey "CDS"; locus_tag "G4P62_003208"; orig_transcript_id "gnl|WGS:JAAVVJ|G4P62_T005201"; product "transforming growth factor beta receptor type 3-like"; protein_id "KAF7220608.1"; exon_number "10";
CM025013.1	Genbank	CDS	60056381	60056530	.	-	0	gene_id "G4P62_003208"; transcript_id "gnl|WGS:JAAVVJ|G4P62_T005201"; gbkey "CDS"; locus_tag "G4P62_003208"; orig_transcript_id "gnl|WGS:JAAVVJ|G4P62_T005201"; product "transforming growth factor beta receptor type 3-like"; protein_id "KAF7220608.1"; exon_number "11";
CM025013.1	Genbank	CDS	60049720	60049797	.	-	0	gene_id "G4P62_003208"; transcript_id "gnl|WGS:JAAVVJ|G4P62_T005201"; gbkey "CDS"; locus_tag "G4P62_003208"; orig_transcript_id "gnl|WGS:JAAVVJ|G4P62_T005201"; product "transforming growth factor beta receptor type 3-like"; protein_id "KAF7220608.1"; exon_number "12";
CM025013.1	Genbank	CDS	60049402	60049641	.	-	0	gene_id "G4P62_003208"; transcript_id "gnl|WGS:JAAVVJ|G4P62_T005201"; gbkey "CDS"; locus_tag "G4P62_003208"; orig_transcript_id "gnl|WGS:JAAVVJ|G4P62_T005201"; product "transforming growth factor beta receptor type 3-like"; protein_id "KAF7220608.1"; exon_number "13";
CM025013.1	Genbank	CDS	60048841	60049293	.	-	0	gene_id "G4P62_003208"; transcript_id "gnl|WGS:JAAVVJ|G4P62_T005201"; gbkey "CDS"; locus_tag "G4P62_003208"; orig_transcript_id "gnl|WGS:JAAVVJ|G4P62_T005201"; product "transforming growth factor beta receptor type 3-like"; protein_id "KAF7220608.1"; exon_number "14";
CM025013.1	Genbank	CDS	60047880	60048027	.	-	0	gene_id "G4P62_003208"; transcript_id "gnl|WGS:JAAVVJ|G4P62_T005201"; gbkey "CDS"; locus_tag "G4P62_003208"; orig_transcript_id "gnl|WGS:JAAVVJ|G4P62_T005201"; product "transforming growth factor beta receptor type 3-like"; protein_id "KAF7220608.1"; exon_number "15";
CM025013.1	Genbank	CDS	60047716	60047817	.	-	2	gene_id "G4P62_003208"; transcript_id "gnl|WGS:JAAVVJ|G4P62_T005201"; gbkey "CDS"; locus_tag "G4P62_003208"; orig_transcript_id "gnl|WGS:JAAVVJ|G4P62_T005201"; product "transforming growth factor beta receptor type 3-like"; protein_id "KAF7220608.1"; exon_number "16";
CM025013.1	Genbank	CDS	60047256	60047350	.	-	2	gene_id "G4P62_003208"; transcript_id "gnl|WGS:JAAVVJ|G4P62_T005201"; gbkey "CDS"; locus_tag "G4P62_003208"; orig_transcript_id "gnl|WGS:JAAVVJ|G4P62_T005201"; product "transforming growth factor beta receptor type 3-like"; protein_id "KAF7220608.1"; exon_number "17";
CM025013.1	Genbank	start_codon	60065272	60065274	.	-	0	gene_id "G4P62_003208"; transcript_id "gnl|WGS:JAAVVJ|G4P62_T005201"; gbkey "CDS"; locus_tag "G4P62_003208"; orig_transcript_id "gnl|WGS:JAAVVJ|G4P62_T005201"; product "transforming growth factor beta receptor type 3-like"; protein_id "KAF7220608.1"; exon_number "1";
CM025013.1	Genbank	stop_codon	60047253	60047255	.	-	0	gene_id "G4P62_003208"; transcript_id "gnl|WGS:JAAVVJ|G4P62_T005201"; gbkey "CDS"; locus_tag "G4P62_003208"; orig_transcript_id "gnl|WGS:JAAVVJ|G4P62_T005201"; product "transforming growth factor beta receptor type 3-like"; protein_id "KAF7220608.1"; exon_number "17";
CM025013.1	Genbank	gene	60161805	60172552	.	-	.	gene_id "G4P62_018808"; transcript_id ""; description "mucolipin-1 isoform X1"; gbkey "Gene"; gene "mcoln1"; gene_biotype "protein_coding"; locus_tag "G4P62_018808";
CM025013.1	Genbank	transcript	60161805	60172552	.	-	.	gene_id "G4P62_018808"; transcript_id "gnl|WGS:JAAVVJ|G4P62_T031196"; gbkey "mRNA"; gene "mcoln1"; locus_tag "G4P62_018808"; note "transcript variant X1"; orig_protein_id "gnl|WGS:JAAVVJ|G4P62_P031196"; orig_transcript_id "gnl|WGS:JAAVVJ|G4P62_T031196"; product "mucolipin 1"; transcript_biotype "mRNA";
CM025013.1	Genbank	exon	60172405	60172552	.	-	.	gene_id "G4P62_018808"; transcript_id "gnl|WGS:JAAVVJ|G4P62_T031196"; gene "mcoln1"; locus_tag "G4P62_018808"; note "transcript variant X1"; orig_protein_id "gnl|WGS:JAAVVJ|G4P62_P031196"; orig_transcript_id "gnl|WGS:JAAVVJ|G4P62_T031196"; product "mucolipin 1"; transcript_biotype "mRNA"; exon_number "1";
CM025013.1	Genbank	exon	60170438	60170688	.	-	.	gene_id "G4P62_018808"; transcript_id "gnl|WGS:JAAVVJ|G4P62_T031196"; gene "mcoln1"; locus_tag "G4P62_018808"; note "transcript variant X1"; orig_protein_id "gnl|WGS:JAAVVJ|G4P62_P031196"; orig_transcript_id "gnl|WGS:JAAVVJ|G4P62_T031196"; product "mucolipin 1"; transcript_biotype "mRNA"; exon_number "2";
CM025013.1	Genbank	exon	60170190	60170351	.	-	.	gene_id "G4P62_018808"; transcript_id "gnl|WGS:JAAVVJ|G4P62_T031196"; gene "mcoln1"; locus_tag "G4P62_018808"; note "transcript variant X1"; orig_protein_id "gnl|WGS:JAAVVJ|G4P62_P031196"; orig_transcript_id "gnl|WGS:JAAVVJ|G4P62_T031196"; product "mucolipin 1"; transcript_biotype "mRNA"; exon_number "3";
CM025013.1	Genbank	exon	60169160	60169316	.	-	.	gene_id "G4P62_018808"; transcript_id "gnl|WGS:JAAVVJ|G4P62_T031196"; gene "mcoln1"; locus_tag "G4P62_018808"; note "transcript variant X1"; orig_protein_id "gnl|WGS:JAAVVJ|G4P62_P031196"; orig_transcript_id "gnl|WGS:JAAVVJ|G4P62_T031196"; product "mucolipin 1"; transcript_biotype "mRNA"; exon_number "4";
CM025013.1	Genbank	exon	60168847	60168928	.	-	.	gene_id "G4P62_018808"; transcript_id "gnl|WGS:JAAVVJ|G4P62_T031196"; gene "mcoln1"; locus_tag "G4P62_018808"; note "transcript variant X1"; orig_protein_id "gnl|WGS:JAAVVJ|G4P62_P031196"; orig_transcript_id "gnl|WGS:JAAVVJ|G4P62_T031196"; product "mucolipin 1"; transcript_biotype "mRNA"; exon_number "5";
CM025013.1	Genbank	exon	60168668	60168764	.	-	.	gene_id "G4P62_018808"; transcript_id "gnl|WGS:JAAVVJ|G4P62_T031196"; gene "mcoln1"; locus_tag "G4P62_018808"; note "transcript variant X1"; orig_protein_id "gnl|WGS:JAAVVJ|G4P62_P031196"; orig_transcript_id "gnl|WGS:JAAVVJ|G4P62_T031196"; product "mucolipin 1"; transcript_biotype "mRNA"; exon_number "6";
CM025013.1	Genbank	exon	60166512	60166611	.	-	.	gene_id "G4P62_018808"; transcript_id "gnl|WGS:JAAVVJ|G4P62_T031196"; gene "mcoln1"; locus_tag "G4P62_018808"; note "transcript variant X1"; orig_protein_id "gnl|WGS:JAAVVJ|G4P62_P031196"; orig_transcript_id "gnl|WGS:JAAVVJ|G4P62_T031196"; product "mucolipin 1"; transcript_biotype "mRNA"; exon_number "7";
CM025013.1	Genbank	exon	60165890	60165996	.	-	.	gene_id "G4P62_018808"; transcript_id "gnl|WGS:JAAVVJ|G4P62_T031196"; gene "mcoln1"; locus_tag "G4P62_018808"; note "transcript variant X1"; orig_protein_id "gnl|WGS:JAAVVJ|G4P62_P031196"; orig_transcript_id "gnl|WGS:JAAVVJ|G4P62_T031196"; product "mucolipin 1"; transcript_biotype "mRNA"; exon_number "8";
CM025013.1	Genbank	exon	60165572	60165721	.	-	.	gene_id "G4P62_018808"; transcript_id "gnl|WGS:JAAVVJ|G4P62_T031196"; gene "mcoln1"; locus_tag "G4P62_018808"; note "transcript variant X1"; orig_protein_id "gnl|WGS:JAAVVJ|G4P62_P031196"; orig_transcript_id "gnl|WGS:JAAVVJ|G4P62_T031196"; product "mucolipin 1"; transcript_biotype "mRNA"; exon_number "9";
CM025013.1	Genbank	exon	60165137	60165238	.	-	.	gene_id "G4P62_018808"; transcript_id "gnl|WGS:JAAVVJ|G4P62_T031196"; gene "mcoln1"; locus_tag "G4P62_018808"; note "transcript variant X1"; orig_protein_id "gnl|WGS:JAAVVJ|G4P62_P031196"; orig_transcript_id "gnl|WGS:JAAVVJ|G4P62_T031196"; product "mucolipin 1"; transcript_biotype "mRNA"; exon_number "10";
CM025013.1	Genbank	exon	60164923	60165045	.	-	.	gene_id "G4P62_018808"; transcript_id "gnl|WGS:JAAVVJ|G4P62_T031196"; gene "mcoln1"; locus_tag "G4P62_018808"; note "transcript variant X1"; orig_protein_id "gnl|WGS:JAAVVJ|G4P62_P031196"; orig_transcript_id "gnl|WGS:JAAVVJ|G4P62_T031196"; product "mucolipin 1"; transcript_biotype "mRNA"; exon_number "11";
CM025013.1	Genbank	exon	60164584	60164790	.	-	.	gene_id "G4P62_018808"; transcript_id "gnl|WGS:JAAVVJ|G4P62_T031196"; gene "mcoln1"; locus_tag "G4P62_018808"; note "transcript variant X1"; orig_protein_id "gnl|WGS:JAAVVJ|G4P62_P031196"; orig_transcript_id "gnl|WGS:JAAVVJ|G4P62_T031196"; product "mucolipin 1"; transcript_biotype "mRNA"; exon_number "12";
CM025013.1	Genbank	exon	60161805	60164140	.	-	.	gene_id "G4P62_018808"; transcript_id "gnl|WGS:JAAVVJ|G4P62_T031196"; gene "mcoln1"; locus_tag "G4P62_018808"; note "transcript variant X1"; orig_protein_id "gnl|WGS:JAAVVJ|G4P62_P031196"; orig_transcript_id "gnl|WGS:JAAVVJ|G4P62_T031196"; product "mucolipin 1"; transcript_biotype "mRNA"; exon_number "13";
CM025013.1	Genbank	CDS	60172405	60172438	.	-	0	gene_id "G4P62_018808"; transcript_id "gnl|WGS:JAAVVJ|G4P62_T031196"; gbkey "CDS"; gene "mcoln1"; locus_tag "G4P62_018808"; orig_transcript_id "gnl|WGS:JAAVVJ|G4P62_T031196"; product "transcript variant X1"; protein_id "KAF7221406.1"; exon_number "1";
CM025013.1	Genbank	CDS	60170438	60170688	.	-	2	gene_id "G4P62_018808"; transcript_id "gnl|WGS:JAAVVJ|G4P62_T031196"; gbkey "CDS"; gene "mcoln1"; locus_tag "G4P62_018808"; orig_transcript_id "gnl|WGS:JAAVVJ|G4P62_T031196"; product "transcript variant X1"; protein_id "KAF7221406.1"; exon_number "2";
CM025013.1	Genbank	CDS	60170190	60170351	.	-	0	gene_id "G4P62_018808"; transcript_id "gnl|WGS:JAAVVJ|G4P62_T031196"; gbkey "CDS"; gene "mcoln1"; locus_tag "G4P62_018808"; orig_transcript_id "gnl|WGS:JAAVVJ|G4P62_T031196"; product "transcript variant X1"; protein_id "KAF7221406.1"; exon_number "3";
CM025013.1	Genbank	CDS	60169160	60169316	.	-	0	gene_id "G4P62_018808"; transcript_id "gnl|WGS:JAAVVJ|G4P62_T031196"; gbkey "CDS"; gene "mcoln1"; locus_tag "G4P62_018808"; orig_transcript_id "gnl|WGS:JAAVVJ|G4P62_T031196"; product "transcript variant X1"; protein_id "KAF7221406.1"; exon_number "4";
CM025013.1	Genbank	CDS	60168847	60168928	.	-	2	gene_id "G4P62_018808"; transcript_id "gnl|WGS:JAAVVJ|G4P62_T031196"; gbkey "CDS"; gene "mcoln1"; locus_tag "G4P62_018808"; orig_transcript_id "gnl|WGS:JAAVVJ|G4P62_T031196"; product "transcript variant X1"; protein_id "KAF7221406.1"; exon_number "5";
CM025013.1	Genbank	CDS	60168668	60168764	.	-	1	gene_id "G4P62_018808"; transcript_id "gnl|WGS:JAAVVJ|G4P62_T031196"; gbkey "CDS"; gene "mcoln1"; locus_tag "G4P62_018808"; orig_transcript_id "gnl|WGS:JAAVVJ|G4P62_T031196"; product "transcript variant X1"; protein_id "KAF7221406.1"; exon_number "6";
CM025013.1	Genbank	CDS	60166512	60166611	.	-	0	gene_id "G4P62_018808"; transcript_id "gnl|WGS:JAAVVJ|G4P62_T031196"; gbkey "CDS"; gene "mcoln1"; locus_tag "G4P62_018808"; orig_transcript_id "gnl|WGS:JAAVVJ|G4P62_T031196"; product "transcript variant X1"; protein_id "KAF7221406.1"; exon_number "7";
CM025013.1	Genbank	CDS	60165890	60165996	.	-	2	gene_id "G4P62_018808"; transcript_id "gnl|WGS:JAAVVJ|G4P62_T031196"; gbkey "CDS"; gene "mcoln1"; locus_tag "G4P62_018808"; orig_transcript_id "gnl|WGS:JAAVVJ|G4P62_T031196"; product "transcript variant X1"; protein_id "KAF7221406.1"; exon_number "8";
CM025013.1	Genbank	CDS	60165572	60165721	.	-	0	gene_id "G4P62_018808"; transcript_id "gnl|WGS:JAAVVJ|G4P62_T031196"; gbkey "CDS"; gene "mcoln1"; locus_tag "G4P62_018808"; orig_transcript_id "gnl|WGS:JAAVVJ|G4P62_T031196"; product "transcript variant X1"; protein_id "KAF7221406.1"; exon_number "9";
CM025013.1	Genbank	CDS	60165137	60165238	.	-	0	gene_id "G4P62_018808"; transcript_id "gnl|WGS:JAAVVJ|G4P62_T031196"; gbkey "CDS"; gene "mcoln1"; locus_tag "G4P62_018808"; orig_transcript_id "gnl|WGS:JAAVVJ|G4P62_T031196"; product "transcript variant X1"; protein_id "KAF7221406.1"; exon_number "10";
CM025013.1	Genbank	CDS	60164923	60165045	.	-	0	gene_id "G4P62_018808"; transcript_id "gnl|WGS:JAAVVJ|G4P62_T031196"; gbkey "CDS"; gene "mcoln1"; locus_tag "G4P62_018808"; orig_transcript_id "gnl|WGS:JAAVVJ|G4P62_T031196"; product "transcript variant X1"; protein_id "KAF7221406.1"; exon_number "11";
CM025013.1	Genbank	CDS	60164584	60164790	.	-	0	gene_id "G4P62_018808"; transcript_id "gnl|WGS:JAAVVJ|G4P62_T031196"; gbkey "CDS"; gene "mcoln1"; locus_tag "G4P62_018808"; orig_transcript_id "gnl|WGS:JAAVVJ|G4P62_T031196"; product "transcript variant X1"; protein_id "KAF7221406.1"; exon_number "12";
CM025013.1	Genbank	CDS	60164012	60164140	.	-	0	gene_id "G4P62_018808"; transcript_id "gnl|WGS:JAAVVJ|G4P62_T031196"; gbkey "CDS"; gene "mcoln1"; locus_tag "G4P62_018808"; orig_transcript_id "gnl|WGS:JAAVVJ|G4P62_T031196"; product "transcript variant X1"; protein_id "KAF7221406.1"; exon_number "13";
CM025013.1	Genbank	start_codon	60172436	60172438	.	-	0	gene_id "G4P62_018808"; transcript_id "gnl|WGS:JAAVVJ|G4P62_T031196"; gbkey "CDS"; gene "mcoln1"; locus_tag "G4P62_018808"; orig_transcript_id "gnl|WGS:JAAVVJ|G4P62_T031196"; product "transcript variant X1"; protein_id "KAF7221406.1"; exon_number "1";
CM025013.1	Genbank	stop_codon	60164009	60164011	.	-	0	gene_id "G4P62_018808"; transcript_id "gnl|WGS:JAAVVJ|G4P62_T031196"; gbkey "CDS"; gene "mcoln1"; locus_tag "G4P62_018808"; orig_transcript_id "gnl|WGS:JAAVVJ|G4P62_T031196"; product "transcript variant X1"; protein_id "KAF7221406.1"; exon_number "13";
CM025013.1	Genbank	transcript	60161805	60172355	.	-	.	gene_id "G4P62_018808"; transcript_id "gnl|WGS:JAAVVJ|G4P62_T031197"; gbkey "mRNA"; gene "mcoln1"; locus_tag "G4P62_018808"; note "transcript variant X2"; orig_protein_id "gnl|WGS:JAAVVJ|G4P62_P031197"; orig_transcript_id "gnl|WGS:JAAVVJ|G4P62_T031197"; product "mucolipin 1"; transcript_biotype "mRNA";
CM025013.1	Genbank	exon	60172070	60172355	.	-	.	gene_id "G4P62_018808"; transcript_id "gnl|WGS:JAAVVJ|G4P62_T031197"; gene "mcoln1"; locus_tag "G4P62_018808"; note "transcript variant X2"; orig_protein_id "gnl|WGS:JAAVVJ|G4P62_P031197"; orig_transcript_id "gnl|WGS:JAAVVJ|G4P62_T031197"; product "mucolipin 1"; transcript_biotype "mRNA"; exon_number "1";
CM025013.1	Genbank	exon	60170438	60170688	.	-	.	gene_id "G4P62_018808"; transcript_id "gnl|WGS:JAAVVJ|G4P62_T031197"; gene "mcoln1"; locus_tag "G4P62_018808"; note "transcript variant X2"; orig_protein_id "gnl|WGS:JAAVVJ|G4P62_P031197"; orig_transcript_id "gnl|WGS:JAAVVJ|G4P62_T031197"; product "mucolipin 1"; transcript_biotype "mRNA"; exon_number "2";
CM025013.1	Genbank	exon	60170190	60170351	.	-	.	gene_id "G4P62_018808"; transcript_id "gnl|WGS:JAAVVJ|G4P62_T031197"; gene "mcoln1"; locus_tag "G4P62_018808"; note "transcript variant X2"; orig_protein_id "gnl|WGS:JAAVVJ|G4P62_P031197"; orig_transcript_id "gnl|WGS:JAAVVJ|G4P62_T031197"; product "mucolipin 1"; transcript_biotype "mRNA"; exon_number "3";
CM025013.1	Genbank	exon	60169160	60169316	.	-	.	gene_id "G4P62_018808"; transcript_id "gnl|WGS:JAAVVJ|G4P62_T031197"; gene "mcoln1"; locus_tag "G4P62_018808"; note "transcript variant X2"; orig_protein_id "gnl|WGS:JAAVVJ|G4P62_P031197"; orig_transcript_id "gnl|WGS:JAAVVJ|G4P62_T031197"; product "mucolipin 1"; transcript_biotype "mRNA"; exon_number "4";
CM025013.1	Genbank	exon	60168847	60168928	.	-	.	gene_id "G4P62_018808"; transcript_id "gnl|WGS:JAAVVJ|G4P62_T031197"; gene "mcoln1"; locus_tag "G4P62_018808"; note "transcript variant X2"; orig_protein_id "gnl|WGS:JAAVVJ|G4P62_P031197"; orig_transcript_id "gnl|WGS:JAAVVJ|G4P62_T031197"; product "mucolipin 1"; transcript_biotype "mRNA"; exon_number "5";
CM025013.1	Genbank	exon	60168668	60168764	.	-	.	gene_id "G4P62_018808"; transcript_id "gnl|WGS:JAAVVJ|G4P62_T031197"; gene "mcoln1"; locus_tag "G4P62_018808"; note "transcript variant X2"; orig_protein_id "gnl|WGS:JAAVVJ|G4P62_P031197"; orig_transcript_id "gnl|WGS:JAAVVJ|G4P62_T031197"; product "mucolipin 1"; transcript_biotype "mRNA"; exon_number "6";
CM025013.1	Genbank	exon	60166512	60166611	.	-	.	gene_id "G4P62_018808"; transcript_id "gnl|WGS:JAAVVJ|G4P62_T031197"; gene "mcoln1"; locus_tag "G4P62_018808"; note "transcript variant X2"; orig_protein_id "gnl|WGS:JAAVVJ|G4P62_P031197"; orig_transcript_id "gnl|WGS:JAAVVJ|G4P62_T031197"; product "mucolipin 1"; transcript_biotype "mRNA"; exon_number "7";
CM025013.1	Genbank	exon	60165890	60165996	.	-	.	gene_id "G4P62_018808"; transcript_id "gnl|WGS:JAAVVJ|G4P62_T031197"; gene "mcoln1"; locus_tag "G4P62_018808"; note "transcript variant X2"; orig_protein_id "gnl|WGS:JAAVVJ|G4P62_P031197"; orig_transcript_id "gnl|WGS:JAAVVJ|G4P62_T031197"; product "mucolipin 1"; transcript_biotype "mRNA"; exon_number "8";
CM025013.1	Genbank	exon	60165572	60165721	.	-	.	gene_id "G4P62_018808"; transcript_id "gnl|WGS:JAAVVJ|G4P62_T031197"; gene "mcoln1"; locus_tag "G4P62_018808"; note "transcript variant X2"; orig_protein_id "gnl|WGS:JAAVVJ|G4P62_P031197"; orig_transcript_id "gnl|WGS:JAAVVJ|G4P62_T031197"; product "mucolipin 1"; transcript_biotype "mRNA"; exon_number "9";
CM025013.1	Genbank	exon	60165137	60165238	.	-	.	gene_id "G4P62_018808"; transcript_id "gnl|WGS:JAAVVJ|G4P62_T031197"; gene "mcoln1"; locus_tag "G4P62_018808"; note "transcript variant X2"; orig_protein_id "gnl|WGS:JAAVVJ|G4P62_P031197"; orig_transcript_id "gnl|WGS:JAAVVJ|G4P62_T031197"; product "mucolipin 1"; transcript_biotype "mRNA"; exon_number "10";
CM025013.1	Genbank	exon	60164923	60165045	.	-	.	gene_id "G4P62_018808"; transcript_id "gnl|WGS:JAAVVJ|G4P62_T031197"; gene "mcoln1"; locus_tag "G4P62_018808"; note "transcript variant X2"; orig_protein_id "gnl|WGS:JAAVVJ|G4P62_P031197"; orig_transcript_id "gnl|WGS:JAAVVJ|G4P62_T031197"; product "mucolipin 1"; transcript_biotype "mRNA"; exon_number "11";
CM025013.1	Genbank	exon	60164584	60164790	.	-	.	gene_id "G4P62_018808"; transcript_id "gnl|WGS:JAAVVJ|G4P62_T031197"; gene "mcoln1"; locus_tag "G4P62_018808"; note "transcript variant X2"; orig_protein_id "gnl|WGS:JAAVVJ|G4P62_P031197"; orig_transcript_id "gnl|WGS:JAAVVJ|G4P62_T031197"; product "mucolipin 1"; transcript_biotype "mRNA"; exon_number "12";
CM025013.1	Genbank	exon	60161805	60164140	.	-	.	gene_id "G4P62_018808"; transcript_id "gnl|WGS:JAAVVJ|G4P62_T031197"; gene "mcoln1"; locus_tag "G4P62_018808"; note "transcript variant X2"; orig_protein_id "gnl|WGS:JAAVVJ|G4P62_P031197"; orig_transcript_id "gnl|WGS:JAAVVJ|G4P62_T031197"; product "mucolipin 1"; transcript_biotype "mRNA"; exon_number "13";
CM025013.1	Genbank	CDS	60170438	60170527	.	-	0	gene_id "G4P62_018808"; transcript_id "gnl|WGS:JAAVVJ|G4P62_T031197"; gbkey "CDS"; gene "mcoln1"; locus_tag "G4P62_018808"; orig_transcript_id "gnl|WGS:JAAVVJ|G4P62_T031197"; product "transcript variant X2"; protein_id "KAF7221407.1"; exon_number "2";
CM025013.1	Genbank	CDS	60170190	60170351	.	-	0	gene_id "G4P62_018808"; transcript_id "gnl|WGS:JAAVVJ|G4P62_T031197"; gbkey "CDS"; gene "mcoln1"; locus_tag "G4P62_018808"; orig_transcript_id "gnl|WGS:JAAVVJ|G4P62_T031197"; product "transcript variant X2"; protein_id "KAF7221407.1"; exon_number "3";
CM025013.1	Genbank	CDS	60169160	60169316	.	-	0	gene_id "G4P62_018808"; transcript_id "gnl|WGS:JAAVVJ|G4P62_T031197"; gbkey "CDS"; gene "mcoln1"; locus_tag "G4P62_018808"; orig_transcript_id "gnl|WGS:JAAVVJ|G4P62_T031197"; product "transcript variant X2"; protein_id "KAF7221407.1"; exon_number "4";
CM025013.1	Genbank	CDS	60168847	60168928	.	-	2	gene_id "G4P62_018808"; transcript_id "gnl|WGS:JAAVVJ|G4P62_T031197"; gbkey "CDS"; gene "mcoln1"; locus_tag "G4P62_018808"; orig_transcript_id "gnl|WGS:JAAVVJ|G4P62_T031197"; product "transcript variant X2"; protein_id "KAF7221407.1"; exon_number "5";
CM025013.1	Genbank	CDS	60168668	60168764	.	-	1	gene_id "G4P62_018808"; transcript_id "gnl|WGS:JAAVVJ|G4P62_T031197"; gbkey "CDS"; gene "mcoln1"; locus_tag "G4P62_018808"; orig_transcript_id "gnl|WGS:JAAVVJ|G4P62_T031197"; product "transcript variant X2"; protein_id "KAF7221407.1"; exon_number "6";
CM025013.1	Genbank	CDS	60166512	60166611	.	-	0	gene_id "G4P62_018808"; transcript_id "gnl|WGS:JAAVVJ|G4P62_T031197"; gbkey "CDS"; gene "mcoln1"; locus_tag "G4P62_018808"; orig_transcript_id "gnl|WGS:JAAVVJ|G4P62_T031197"; product "transcript variant X2"; protein_id "KAF7221407.1"; exon_number "7";
CM025013.1	Genbank	CDS	60165890	60165996	.	-	2	gene_id "G4P62_018808"; transcript_id "gnl|WGS:JAAVVJ|G4P62_T031197"; gbkey "CDS"; gene "mcoln1"; locus_tag "G4P62_018808"; orig_transcript_id "gnl|WGS:JAAVVJ|G4P62_T031197"; product "transcript variant X2"; protein_id "KAF7221407.1"; exon_number "8";
CM025013.1	Genbank	CDS	60165572	60165721	.	-	0	gene_id "G4P62_018808"; transcript_id "gnl|WGS:JAAVVJ|G4P62_T031197"; gbkey "CDS"; gene "mcoln1"; locus_tag "G4P62_018808"; orig_transcript_id "gnl|WGS:JAAVVJ|G4P62_T031197"; product "transcript variant X2"; protein_id "KAF7221407.1"; exon_number "9";
CM025013.1	Genbank	CDS	60165137	60165238	.	-	0	gene_id "G4P62_018808"; transcript_id "gnl|WGS:JAAVVJ|G4P62_T031197"; gbkey "CDS"; gene "mcoln1"; locus_tag "G4P62_018808"; orig_transcript_id "gnl|WGS:JAAVVJ|G4P62_T031197"; product "transcript variant X2"; protein_id "KAF7221407.1"; exon_number "10";
CM025013.1	Genbank	CDS	60164923	60165045	.	-	0	gene_id "G4P62_018808"; transcript_id "gnl|WGS:JAAVVJ|G4P62_T031197"; gbkey "CDS"; gene "mcoln1"; locus_tag "G4P62_018808"; orig_transcript_id "gnl|WGS:JAAVVJ|G4P62_T031197"; product "transcript variant X2"; protein_id "KAF7221407.1"; exon_number "11";
CM025013.1	Genbank	CDS	60164584	60164790	.	-	0	gene_id "G4P62_018808"; transcript_id "gnl|WGS:JAAVVJ|G4P62_T031197"; gbkey "CDS"; gene "mcoln1"; locus_tag "G4P62_018808"; orig_transcript_id "gnl|WGS:JAAVVJ|G4P62_T031197"; product "transcript variant X2"; protein_id "KAF7221407.1"; exon_number "12";
CM025013.1	Genbank	CDS	60164012	60164140	.	-	0	gene_id "G4P62_018808"; transcript_id "gnl|WGS:JAAVVJ|G4P62_T031197"; gbkey "CDS"; gene "mcoln1"; locus_tag "G4P62_018808"; orig_transcript_id "gnl|WGS:JAAVVJ|G4P62_T031197"; product "transcript variant X2"; protein_id "KAF7221407.1"; exon_number "13";
CM025013.1	Genbank	start_codon	60170525	60170527	.	-	0	gene_id "G4P62_018808"; transcript_id "gnl|WGS:JAAVVJ|G4P62_T031197"; gbkey "CDS"; gene "mcoln1"; locus_tag "G4P62_018808"; orig_transcript_id "gnl|WGS:JAAVVJ|G4P62_T031197"; product "transcript variant X2"; protein_id "KAF7221407.1"; exon_number "2";
CM025013.1	Genbank	stop_codon	60164009	60164011	.	-	0	gene_id "G4P62_018808"; transcript_id "gnl|WGS:JAAVVJ|G4P62_T031197"; gbkey "CDS"; gene "mcoln1"; locus_tag "G4P62_018808"; orig_transcript_id "gnl|WGS:JAAVVJ|G4P62_T031197"; product "transcript variant X2"; protein_id "KAF7221407.1"; exon_number "13";
CM025013.1	Genbank	gene	60172462	60183337	.	+	.	gene_id "G4P62_018809"; transcript_id ""; description "N-acetylmuramoyl-L-alanine amidase isoform X2"; gbkey "Gene"; gene "pglyrp2"; gene_biotype "protein_coding"; locus_tag "G4P62_018809";
CM025013.1	Genbank	transcript	60172462	60183337	.	+	.	gene_id "G4P62_018809"; transcript_id "gnl|WGS:JAAVVJ|G4P62_T031198"; gbkey "mRNA"; gene "pglyrp2"; locus_tag "G4P62_018809"; note "transcript variant X2"; orig_protein_id "gnl|WGS:JAAVVJ|G4P62_P031198"; orig_transcript_id "gnl|WGS:JAAVVJ|G4P62_T031198"; product "peptidoglycan recognition protein 2"; transcript_biotype "mRNA";
CM025013.1	Genbank	exon	60172462	60172553	.	+	.	gene_id "G4P62_018809"; transcript_id "gnl|WGS:JAAVVJ|G4P62_T031198"; gene "pglyrp2"; locus_tag "G4P62_018809"; note "transcript variant X2"; orig_protein_id "gnl|WGS:JAAVVJ|G4P62_P031198"; orig_transcript_id "gnl|WGS:JAAVVJ|G4P62_T031198"; product "peptidoglycan recognition protein 2"; transcript_biotype "mRNA"; exon_number "1";
CM025013.1	Genbank	exon	60181416	60182234	.	+	.	gene_id "G4P62_018809"; transcript_id "gnl|WGS:JAAVVJ|G4P62_T031198"; gene "pglyrp2"; locus_tag "G4P62_018809"; note "transcript variant X2"; orig_protein_id "gnl|WGS:JAAVVJ|G4P62_P031198"; orig_transcript_id "gnl|WGS:JAAVVJ|G4P62_T031198"; product "peptidoglycan recognition protein 2"; transcript_biotype "mRNA"; exon_number "2";
CM025013.1	Genbank	exon	60182310	60182520	.	+	.	gene_id "G4P62_018809"; transcript_id "gnl|WGS:JAAVVJ|G4P62_T031198"; gene "pglyrp2"; locus_tag "G4P62_018809"; note "transcript variant X2"; orig_protein_id "gnl|WGS:JAAVVJ|G4P62_P031198"; orig_transcript_id "gnl|WGS:JAAVVJ|G4P62_T031198"; product "peptidoglycan recognition protein 2"; transcript_biotype "mRNA"; exon_number "3";
CM025013.1	Genbank	exon	60182595	60182889	.	+	.	gene_id "G4P62_018809"; transcript_id "gnl|WGS:JAAVVJ|G4P62_T031198"; gene "pglyrp2"; locus_tag "G4P62_018809"; note "transcript variant X2"; orig_protein_id "gnl|WGS:JAAVVJ|G4P62_P031198"; orig_transcript_id "gnl|WGS:JAAVVJ|G4P62_T031198"; product "peptidoglycan recognition protein 2"; transcript_biotype "mRNA"; exon_number "4";
CM025013.1	Genbank	exon	60183251	60183337	.	+	.	gene_id "G4P62_018809"; transcript_id "gnl|WGS:JAAVVJ|G4P62_T031198"; gene "pglyrp2"; locus_tag "G4P62_018809"; note "transcript variant X2"; orig_protein_id "gnl|WGS:JAAVVJ|G4P62_P031198"; orig_transcript_id "gnl|WGS:JAAVVJ|G4P62_T031198"; product "peptidoglycan recognition protein 2"; transcript_biotype "mRNA"; exon_number "5";
CM025013.1	Genbank	CDS	60181433	60182234	.	+	0	gene_id "G4P62_018809"; transcript_id "gnl|WGS:JAAVVJ|G4P62_T031198"; gbkey "CDS"; gene "pglyrp2"; locus_tag "G4P62_018809"; orig_transcript_id "gnl|WGS:JAAVVJ|G4P62_T031198"; product "transcript variant X2"; protein_id "KAF7221408.1"; exon_number "2";
CM025013.1	Genbank	CDS	60182310	60182520	.	+	2	gene_id "G4P62_018809"; transcript_id "gnl|WGS:JAAVVJ|G4P62_T031198"; gbkey "CDS"; gene "pglyrp2"; locus_tag "G4P62_018809"; orig_transcript_id "gnl|WGS:JAAVVJ|G4P62_T031198"; product "transcript variant X2"; protein_id "KAF7221408.1"; exon_number "3";
CM025013.1	Genbank	CDS	60182595	60182889	.	+	1	gene_id "G4P62_018809"; transcript_id "gnl|WGS:JAAVVJ|G4P62_T031198"; gbkey "CDS"; gene "pglyrp2"; locus_tag "G4P62_018809"; orig_transcript_id "gnl|WGS:JAAVVJ|G4P62_T031198"; product "transcript variant X2"; protein_id "KAF7221408.1"; exon_number "4";
CM025013.1	Genbank	CDS	60183251	60183262	.	+	0	gene_id "G4P62_018809"; transcript_id "gnl|WGS:JAAVVJ|G4P62_T031198"; gbkey "CDS"; gene "pglyrp2"; locus_tag "G4P62_018809"; orig_transcript_id "gnl|WGS:JAAVVJ|G4P62_T031198"; product "transcript variant X2"; protein_id "KAF7221408.1"; exon_number "5";
CM025013.1	Genbank	start_codon	60181433	60181435	.	+	0	gene_id "G4P62_018809"; transcript_id "gnl|WGS:JAAVVJ|G4P62_T031198"; gbkey "CDS"; gene "pglyrp2"; locus_tag "G4P62_018809"; orig_transcript_id "gnl|WGS:JAAVVJ|G4P62_T031198"; product "transcript variant X2"; protein_id "KAF7221408.1"; exon_number "2";
CM025013.1	Genbank	stop_codon	60183263	60183265	.	+	0	gene_id "G4P62_018809"; transcript_id "gnl|WGS:JAAVVJ|G4P62_T031198"; gbkey "CDS"; gene "pglyrp2"; locus_tag "G4P62_018809"; orig_transcript_id "gnl|WGS:JAAVVJ|G4P62_T031198"; product "transcript variant X2"; protein_id "KAF7221408.1"; exon_number "5";
CM025013.1	Genbank	transcript	60177304	60183337	.	+	.	gene_id "G4P62_018809"; transcript_id "gnl|WGS:JAAVVJ|G4P62_T031199"; gbkey "mRNA"; gene "pglyrp2"; locus_tag "G4P62_018809"; note "transcript variant X1"; orig_protein_id "gnl|WGS:JAAVVJ|G4P62_P031199"; orig_transcript_id "gnl|WGS:JAAVVJ|G4P62_T031199"; product "peptidoglycan recognition protein 2"; transcript_biotype "mRNA";
CM025013.1	Genbank	exon	60177304	60179488	.	+	.	gene_id "G4P62_018809"; transcript_id "gnl|WGS:JAAVVJ|G4P62_T031199"; gene "pglyrp2"; locus_tag "G4P62_018809"; note "transcript variant X1"; orig_protein_id "gnl|WGS:JAAVVJ|G4P62_P031199"; orig_transcript_id "gnl|WGS:JAAVVJ|G4P62_T031199"; product "peptidoglycan recognition protein 2"; transcript_biotype "mRNA"; exon_number "1";
CM025013.1	Genbank	exon	60181416	60182234	.	+	.	gene_id "G4P62_018809"; transcript_id "gnl|WGS:JAAVVJ|G4P62_T031199"; gene "pglyrp2"; locus_tag "G4P62_018809"; note "transcript variant X1"; orig_protein_id "gnl|WGS:JAAVVJ|G4P62_P031199"; orig_transcript_id "gnl|WGS:JAAVVJ|G4P62_T031199"; product "peptidoglycan recognition protein 2"; transcript_biotype "mRNA"; exon_number "2";
CM025013.1	Genbank	exon	60182310	60182520	.	+	.	gene_id "G4P62_018809"; transcript_id "gnl|WGS:JAAVVJ|G4P62_T031199"; gene "pglyrp2"; locus_tag "G4P62_018809"; note "transcript variant X1"; orig_protein_id "gnl|WGS:JAAVVJ|G4P62_P031199"; orig_transcript_id "gnl|WGS:JAAVVJ|G4P62_T031199"; product "peptidoglycan recognition protein 2"; transcript_biotype "mRNA"; exon_number "3";
CM025013.1	Genbank	exon	60182595	60182889	.	+	.	gene_id "G4P62_018809"; transcript_id "gnl|WGS:JAAVVJ|G4P62_T031199"; gene "pglyrp2"; locus_tag "G4P62_018809"; note "transcript variant X1"; orig_protein_id "gnl|WGS:JAAVVJ|G4P62_P031199"; orig_transcript_id "gnl|WGS:JAAVVJ|G4P62_T031199"; product "peptidoglycan recognition protein 2"; transcript_biotype "mRNA"; exon_number "4";
CM025013.1	Genbank	exon	60183251	60183337	.	+	.	gene_id "G4P62_018809"; transcript_id "gnl|WGS:JAAVVJ|G4P62_T031199"; gene "pglyrp2"; locus_tag "G4P62_018809"; note "transcript variant X1"; orig_protein_id "gnl|WGS:JAAVVJ|G4P62_P031199"; orig_transcript_id "gnl|WGS:JAAVVJ|G4P62_T031199"; product "peptidoglycan recognition protein 2"; transcript_biotype "mRNA"; exon_number "5";
CM025013.1	Genbank	CDS	60179428	60179488	.	+	0	gene_id "G4P62_018809"; transcript_id "gnl|WGS:JAAVVJ|G4P62_T031199"; gbkey "CDS"; gene "pglyrp2"; locus_tag "G4P62_018809"; orig_transcript_id "gnl|WGS:JAAVVJ|G4P62_T031199"; product "transcript variant X1"; protein_id "KAF7221409.1"; exon_number "1";
CM025013.1	Genbank	CDS	60181416	60182234	.	+	2	gene_id "G4P62_018809"; transcript_id "gnl|WGS:JAAVVJ|G4P62_T031199"; gbkey "CDS"; gene "pglyrp2"; locus_tag "G4P62_018809"; orig_transcript_id "gnl|WGS:JAAVVJ|G4P62_T031199"; product "transcript variant X1"; protein_id "KAF7221409.1"; exon_number "2";
CM025013.1	Genbank	CDS	60182310	60182520	.	+	2	gene_id "G4P62_018809"; transcript_id "gnl|WGS:JAAVVJ|G4P62_T031199"; gbkey "CDS"; gene "pglyrp2"; locus_tag "G4P62_018809"; orig_transcript_id "gnl|WGS:JAAVVJ|G4P62_T031199"; product "transcript variant X1"; protein_id "KAF7221409.1"; exon_number "3";
CM025013.1	Genbank	CDS	60182595	60182889	.	+	1	gene_id "G4P62_018809"; transcript_id "gnl|WGS:JAAVVJ|G4P62_T031199"; gbkey "CDS"; gene "pglyrp2"; locus_tag "G4P62_018809"; orig_transcript_id "gnl|WGS:JAAVVJ|G4P62_T031199"; product "transcript variant X1"; protein_id "KAF7221409.1"; exon_number "4";
CM025013.1	Genbank	CDS	60183251	60183262	.	+	0	gene_id "G4P62_018809"; transcript_id "gnl|WGS:JAAVVJ|G4P62_T031199"; gbkey "CDS"; gene "pglyrp2"; locus_tag "G4P62_018809"; orig_transcript_id "gnl|WGS:JAAVVJ|G4P62_T031199"; product "transcript variant X1"; protein_id "KAF7221409.1"; exon_number "5";
CM025013.1	Genbank	start_codon	60179428	60179430	.	+	0	gene_id "G4P62_018809"; transcript_id "gnl|WGS:JAAVVJ|G4P62_T031199"; gbkey "CDS"; gene "pglyrp2"; locus_tag "G4P62_018809"; orig_transcript_id "gnl|WGS:JAAVVJ|G4P62_T031199"; product "transcript variant X1"; protein_id "KAF7221409.1"; exon_number "1";
CM025013.1	Genbank	stop_codon	60183263	60183265	.	+	0	gene_id "G4P62_018809"; transcript_id "gnl|WGS:JAAVVJ|G4P62_T031199"; gbkey "CDS"; gene "pglyrp2"; locus_tag "G4P62_018809"; orig_transcript_id "gnl|WGS:JAAVVJ|G4P62_T031199"; product "transcript variant X1"; protein_id "KAF7221409.1"; exon_number "5";
CM025013.1	Genbank	gene	60261155	60273190	.	+	.	gene_id "G4P62_003207"; transcript_id ""; description "homeobox protein Dlx4a-like"; gbkey "Gene"; gene_biotype "protein_coding"; locus_tag "G4P62_003207"; note "LOC107376210";
CM025013.1	Genbank	transcript	60261155	60273190	.	+	.	gene_id "G4P62_003207"; transcript_id "gnl|WGS:JAAVVJ|G4P62_T005200"; gbkey "mRNA"; locus_tag "G4P62_003207"; orig_protein_id "gnl|WGS:JAAVVJ|G4P62_P005200"; orig_transcript_id "gnl|WGS:JAAVVJ|G4P62_T005200"; product "homeobox protein Dlx4a-like"; transcript_biotype "mRNA";
CM025013.1	Genbank	exon	60261155	60261776	.	+	.	gene_id "G4P62_003207"; transcript_id "gnl|WGS:JAAVVJ|G4P62_T005200"; locus_tag "G4P62_003207"; orig_protein_id "gnl|WGS:JAAVVJ|G4P62_P005200"; orig_transcript_id "gnl|WGS:JAAVVJ|G4P62_T005200"; product "homeobox protein Dlx4a-like"; transcript_biotype "mRNA"; exon_number "1";
CM025013.1	Genbank	exon	60263754	60263950	.	+	.	gene_id "G4P62_003207"; transcript_id "gnl|WGS:JAAVVJ|G4P62_T005200"; locus_tag "G4P62_003207"; orig_protein_id "gnl|WGS:JAAVVJ|G4P62_P005200"; orig_transcript_id "gnl|WGS:JAAVVJ|G4P62_T005200"; product "homeobox protein Dlx4a-like"; transcript_biotype "mRNA"; exon_number "2";
CM025013.1	Genbank	exon	60272609	60273190	.	+	.	gene_id "G4P62_003207"; transcript_id "gnl|WGS:JAAVVJ|G4P62_T005200"; locus_tag "G4P62_003207"; orig_protein_id "gnl|WGS:JAAVVJ|G4P62_P005200"; orig_transcript_id "gnl|WGS:JAAVVJ|G4P62_T005200"; product "homeobox protein Dlx4a-like"; transcript_biotype "mRNA"; exon_number "3";
CM025013.1	Genbank	CDS	60261473	60261776	.	+	0	gene_id "G4P62_003207"; transcript_id "gnl|WGS:JAAVVJ|G4P62_T005200"; gbkey "CDS"; locus_tag "G4P62_003207"; orig_transcript_id "gnl|WGS:JAAVVJ|G4P62_T005200"; product "homeobox protein Dlx4a-like"; protein_id "KAF7220607.1"; exon_number "1";
CM025013.1	Genbank	CDS	60263754	60263950	.	+	2	gene_id "G4P62_003207"; transcript_id "gnl|WGS:JAAVVJ|G4P62_T005200"; gbkey "CDS"; locus_tag "G4P62_003207"; orig_transcript_id "gnl|WGS:JAAVVJ|G4P62_T005200"; product "homeobox protein Dlx4a-like"; protein_id "KAF7220607.1"; exon_number "2";
CM025013.1	Genbank	CDS	60272609	60272848	.	+	0	gene_id "G4P62_003207"; transcript_id "gnl|WGS:JAAVVJ|G4P62_T005200"; gbkey "CDS"; locus_tag "G4P62_003207"; orig_transcript_id "gnl|WGS:JAAVVJ|G4P62_T005200"; product "homeobox protein Dlx4a-like"; protein_id "KAF7220607.1"; exon_number "3";
CM025013.1	Genbank	start_codon	60261473	60261475	.	+	0	gene_id "G4P62_003207"; transcript_id "gnl|WGS:JAAVVJ|G4P62_T005200"; gbkey "CDS"; locus_tag "G4P62_003207"; orig_transcript_id "gnl|WGS:JAAVVJ|G4P62_T005200"; product "homeobox protein Dlx4a-like"; protein_id "KAF7220607.1"; exon_number "1";
CM025013.1	Genbank	stop_codon	60272849	60272851	.	+	0	gene_id "G4P62_003207"; transcript_id "gnl|WGS:JAAVVJ|G4P62_T005200"; gbkey "CDS"; locus_tag "G4P62_003207"; orig_transcript_id "gnl|WGS:JAAVVJ|G4P62_T005200"; product "homeobox protein Dlx4a-like"; protein_id "KAF7220607.1"; exon_number "3";
CM025013.1	Genbank	gene	60283882	60289596	.	-	.	gene_id "G4P62_003206"; transcript_id ""; description "homeobox protein Dlx3b-like"; gbkey "Gene"; gene_biotype "protein_coding"; locus_tag "G4P62_003206"; note "LOC107376209";
CM025013.1	Genbank	transcript	60283882	60289596	.	-	.	gene_id "G4P62_003206"; transcript_id "gnl|WGS:JAAVVJ|G4P62_T005199"; gbkey "mRNA"; locus_tag "G4P62_003206"; orig_protein_id "gnl|WGS:JAAVVJ|G4P62_P005199"; orig_transcript_id "gnl|WGS:JAAVVJ|G4P62_T005199"; product "homeobox protein Dlx3b-like"; transcript_biotype "mRNA";
CM025013.1	Genbank	exon	60289029	60289596	.	-	.	gene_id "G4P62_003206"; transcript_id "gnl|WGS:JAAVVJ|G4P62_T005199"; locus_tag "G4P62_003206"; orig_protein_id "gnl|WGS:JAAVVJ|G4P62_P005199"; orig_transcript_id "gnl|WGS:JAAVVJ|G4P62_T005199"; product "homeobox protein Dlx3b-like"; transcript_biotype "mRNA"; exon_number "1";
CM025013.1	Genbank	exon	60285800	60285984	.	-	.	gene_id "G4P62_003206"; transcript_id "gnl|WGS:JAAVVJ|G4P62_T005199"; locus_tag "G4P62_003206"; orig_protein_id "gnl|WGS:JAAVVJ|G4P62_P005199"; orig_transcript_id "gnl|WGS:JAAVVJ|G4P62_T005199"; product "homeobox protein Dlx3b-like"; transcript_biotype "mRNA"; exon_number "2";
CM025013.1	Genbank	exon	60283882	60284789	.	-	.	gene_id "G4P62_003206"; transcript_id "gnl|WGS:JAAVVJ|G4P62_T005199"; locus_tag "G4P62_003206"; orig_protein_id "gnl|WGS:JAAVVJ|G4P62_P005199"; orig_transcript_id "gnl|WGS:JAAVVJ|G4P62_T005199"; product "homeobox protein Dlx3b-like"; transcript_biotype "mRNA"; exon_number "3";
CM025013.1	Genbank	CDS	60289029	60289359	.	-	0	gene_id "G4P62_003206"; transcript_id "gnl|WGS:JAAVVJ|G4P62_T005199"; gbkey "CDS"; locus_tag "G4P62_003206"; orig_transcript_id "gnl|WGS:JAAVVJ|G4P62_T005199"; product "homeobox protein Dlx3b-like"; protein_id "KAF7220606.1"; exon_number "1";
CM025013.1	Genbank	CDS	60285800	60285984	.	-	2	gene_id "G4P62_003206"; transcript_id "gnl|WGS:JAAVVJ|G4P62_T005199"; gbkey "CDS"; locus_tag "G4P62_003206"; orig_transcript_id "gnl|WGS:JAAVVJ|G4P62_T005199"; product "homeobox protein Dlx3b-like"; protein_id "KAF7220606.1"; exon_number "2";
CM025013.1	Genbank	CDS	60284370	60284789	.	-	0	gene_id "G4P62_003206"; transcript_id "gnl|WGS:JAAVVJ|G4P62_T005199"; gbkey "CDS"; locus_tag "G4P62_003206"; orig_transcript_id "gnl|WGS:JAAVVJ|G4P62_T005199"; product "homeobox protein Dlx3b-like"; protein_id "KAF7220606.1"; exon_number "3";
CM025013.1	Genbank	start_codon	60289357	60289359	.	-	0	gene_id "G4P62_003206"; transcript_id "gnl|WGS:JAAVVJ|G4P62_T005199"; gbkey "CDS"; locus_tag "G4P62_003206"; orig_transcript_id "gnl|WGS:JAAVVJ|G4P62_T005199"; product "homeobox protein Dlx3b-like"; protein_id "KAF7220606.1"; exon_number "1";
CM025013.1	Genbank	stop_codon	60284367	60284369	.	-	0	gene_id "G4P62_003206"; transcript_id "gnl|WGS:JAAVVJ|G4P62_T005199"; gbkey "CDS"; locus_tag "G4P62_003206"; orig_transcript_id "gnl|WGS:JAAVVJ|G4P62_T005199"; product "homeobox protein Dlx3b-like"; protein_id "KAF7220606.1"; exon_number "3";
CM025013.1	Genbank	gene	60298870	60302395	.	-	.	gene_id "G4P62_003204"; transcript_id ""; description "RPA-interacting protein isoform X1"; gbkey "Gene"; gene "rpain"; gene_biotype "protein_coding"; locus_tag "G4P62_003204";
CM025013.1	Genbank	transcript	60298870	60302395	.	-	.	gene_id "G4P62_003204"; transcript_id "gnl|WGS:JAAVVJ|G4P62_T005195"; gbkey "mRNA"; gene "rpain"; locus_tag "G4P62_003204"; note "transcript variant X2"; orig_protein_id "gnl|WGS:JAAVVJ|G4P62_P005195"; orig_transcript_id "gnl|WGS:JAAVVJ|G4P62_T005195"; product "RPA interacting protein"; transcript_biotype "mRNA";
CM025013.1	Genbank	exon	60302222	60302395	.	-	.	gene_id "G4P62_003204"; transcript_id "gnl|WGS:JAAVVJ|G4P62_T005195"; gene "rpain"; locus_tag "G4P62_003204"; note "transcript variant X2"; orig_protein_id "gnl|WGS:JAAVVJ|G4P62_P005195"; orig_transcript_id "gnl|WGS:JAAVVJ|G4P62_T005195"; product "RPA interacting protein"; transcript_biotype "mRNA"; exon_number "1";
CM025013.1	Genbank	exon	60301956	60302129	.	-	.	gene_id "G4P62_003204"; transcript_id "gnl|WGS:JAAVVJ|G4P62_T005195"; gene "rpain"; locus_tag "G4P62_003204"; note "transcript variant X2"; orig_protein_id "gnl|WGS:JAAVVJ|G4P62_P005195"; orig_transcript_id "gnl|WGS:JAAVVJ|G4P62_T005195"; product "RPA interacting protein"; transcript_biotype "mRNA"; exon_number "2";
CM025013.1	Genbank	exon	60301797	60301869	.	-	.	gene_id "G4P62_003204"; transcript_id "gnl|WGS:JAAVVJ|G4P62_T005195"; gene "rpain"; locus_tag "G4P62_003204"; note "transcript variant X2"; orig_protein_id "gnl|WGS:JAAVVJ|G4P62_P005195"; orig_transcript_id "gnl|WGS:JAAVVJ|G4P62_T005195"; product "RPA interacting protein"; transcript_biotype "mRNA"; exon_number "3";
CM025013.1	Genbank	exon	60301604	60301715	.	-	.	gene_id "G4P62_003204"; transcript_id "gnl|WGS:JAAVVJ|G4P62_T005195"; gene "rpain"; locus_tag "G4P62_003204"; note "transcript variant X2"; orig_protein_id "gnl|WGS:JAAVVJ|G4P62_P005195"; orig_transcript_id "gnl|WGS:JAAVVJ|G4P62_T005195"; product "RPA interacting protein"; transcript_biotype "mRNA"; exon_number "4";
CM025013.1	Genbank	exon	60301407	60301470	.	-	.	gene_id "G4P62_003204"; transcript_id "gnl|WGS:JAAVVJ|G4P62_T005195"; gene "rpain"; locus_tag "G4P62_003204"; note "transcript variant X2"; orig_protein_id "gnl|WGS:JAAVVJ|G4P62_P005195"; orig_transcript_id "gnl|WGS:JAAVVJ|G4P62_T005195"; product "RPA interacting protein"; transcript_biotype "mRNA"; exon_number "5";
CM025013.1	Genbank	exon	60298870	60299283	.	-	.	gene_id "G4P62_003204"; transcript_id "gnl|WGS:JAAVVJ|G4P62_T005195"; gene "rpain"; locus_tag "G4P62_003204"; note "transcript variant X2"; orig_protein_id "gnl|WGS:JAAVVJ|G4P62_P005195"; orig_transcript_id "gnl|WGS:JAAVVJ|G4P62_T005195"; product "RPA interacting protein"; transcript_biotype "mRNA"; exon_number "6";
CM025013.1	Genbank	CDS	60302222	60302335	.	-	0	gene_id "G4P62_003204"; transcript_id "gnl|WGS:JAAVVJ|G4P62_T005195"; gbkey "CDS"; gene "rpain"; locus_tag "G4P62_003204"; orig_transcript_id "gnl|WGS:JAAVVJ|G4P62_T005195"; product "transcript variant X2"; protein_id "KAF7220603.1"; exon_number "1";
CM025013.1	Genbank	CDS	60301956	60302129	.	-	0	gene_id "G4P62_003204"; transcript_id "gnl|WGS:JAAVVJ|G4P62_T005195"; gbkey "CDS"; gene "rpain"; locus_tag "G4P62_003204"; orig_transcript_id "gnl|WGS:JAAVVJ|G4P62_T005195"; product "transcript variant X2"; protein_id "KAF7220603.1"; exon_number "2";
CM025013.1	Genbank	CDS	60301797	60301869	.	-	0	gene_id "G4P62_003204"; transcript_id "gnl|WGS:JAAVVJ|G4P62_T005195"; gbkey "CDS"; gene "rpain"; locus_tag "G4P62_003204"; orig_transcript_id "gnl|WGS:JAAVVJ|G4P62_T005195"; product "transcript variant X2"; protein_id "KAF7220603.1"; exon_number "3";
CM025013.1	Genbank	CDS	60301604	60301715	.	-	2	gene_id "G4P62_003204"; transcript_id "gnl|WGS:JAAVVJ|G4P62_T005195"; gbkey "CDS"; gene "rpain"; locus_tag "G4P62_003204"; orig_transcript_id "gnl|WGS:JAAVVJ|G4P62_T005195"; product "transcript variant X2"; protein_id "KAF7220603.1"; exon_number "4";
CM025013.1	Genbank	CDS	60301407	60301470	.	-	1	gene_id "G4P62_003204"; transcript_id "gnl|WGS:JAAVVJ|G4P62_T005195"; gbkey "CDS"; gene "rpain"; locus_tag "G4P62_003204"; orig_transcript_id "gnl|WGS:JAAVVJ|G4P62_T005195"; product "transcript variant X2"; protein_id "KAF7220603.1"; exon_number "5";
CM025013.1	Genbank	CDS	60299086	60299283	.	-	0	gene_id "G4P62_003204"; transcript_id "gnl|WGS:JAAVVJ|G4P62_T005195"; gbkey "CDS"; gene "rpain"; locus_tag "G4P62_003204"; orig_transcript_id "gnl|WGS:JAAVVJ|G4P62_T005195"; product "transcript variant X2"; protein_id "KAF7220603.1"; exon_number "6";
CM025013.1	Genbank	start_codon	60302333	60302335	.	-	0	gene_id "G4P62_003204"; transcript_id "gnl|WGS:JAAVVJ|G4P62_T005195"; gbkey "CDS"; gene "rpain"; locus_tag "G4P62_003204"; orig_transcript_id "gnl|WGS:JAAVVJ|G4P62_T005195"; product "transcript variant X2"; protein_id "KAF7220603.1"; exon_number "1";
CM025013.1	Genbank	stop_codon	60299083	60299085	.	-	0	gene_id "G4P62_003204"; transcript_id "gnl|WGS:JAAVVJ|G4P62_T005195"; gbkey "CDS"; gene "rpain"; locus_tag "G4P62_003204"; orig_transcript_id "gnl|WGS:JAAVVJ|G4P62_T005195"; product "transcript variant X2"; protein_id "KAF7220603.1"; exon_number "6";
CM025013.1	Genbank	transcript	60298870	60302395	.	-	.	gene_id "G4P62_003204"; transcript_id "gnl|WGS:JAAVVJ|G4P62_T005194"; gbkey "mRNA"; gene "rpain"; locus_tag "G4P62_003204"; note "transcript variant X1"; orig_protein_id "gnl|WGS:JAAVVJ|G4P62_P005194"; orig_transcript_id "gnl|WGS:JAAVVJ|G4P62_T005194"; product "RPA interacting protein"; transcript_biotype "mRNA";
CM025013.1	Genbank	exon	60302222	60302395	.	-	.	gene_id "G4P62_003204"; transcript_id "gnl|WGS:JAAVVJ|G4P62_T005194"; gene "rpain"; locus_tag "G4P62_003204"; note "transcript variant X1"; orig_protein_id "gnl|WGS:JAAVVJ|G4P62_P005194"; orig_transcript_id "gnl|WGS:JAAVVJ|G4P62_T005194"; product "RPA interacting protein"; transcript_biotype "mRNA"; exon_number "1";
CM025013.1	Genbank	exon	60301956	60302129	.	-	.	gene_id "G4P62_003204"; transcript_id "gnl|WGS:JAAVVJ|G4P62_T005194"; gene "rpain"; locus_tag "G4P62_003204"; note "transcript variant X1"; orig_protein_id "gnl|WGS:JAAVVJ|G4P62_P005194"; orig_transcript_id "gnl|WGS:JAAVVJ|G4P62_T005194"; product "RPA interacting protein"; transcript_biotype "mRNA"; exon_number "2";
CM025013.1	Genbank	exon	60301797	60301872	.	-	.	gene_id "G4P62_003204"; transcript_id "gnl|WGS:JAAVVJ|G4P62_T005194"; gene "rpain"; locus_tag "G4P62_003204"; note "transcript variant X1"; orig_protein_id "gnl|WGS:JAAVVJ|G4P62_P005194"; orig_transcript_id "gnl|WGS:JAAVVJ|G4P62_T005194"; product "RPA interacting protein"; transcript_biotype "mRNA"; exon_number "3";
CM025013.1	Genbank	exon	60301604	60301715	.	-	.	gene_id "G4P62_003204"; transcript_id "gnl|WGS:JAAVVJ|G4P62_T005194"; gene "rpain"; locus_tag "G4P62_003204"; note "transcript variant X1"; orig_protein_id "gnl|WGS:JAAVVJ|G4P62_P005194"; orig_transcript_id "gnl|WGS:JAAVVJ|G4P62_T005194"; product "RPA interacting protein"; transcript_biotype "mRNA"; exon_number "4";
CM025013.1	Genbank	exon	60301407	60301470	.	-	.	gene_id "G4P62_003204"; transcript_id "gnl|WGS:JAAVVJ|G4P62_T005194"; gene "rpain"; locus_tag "G4P62_003204"; note "transcript variant X1"; orig_protein_id "gnl|WGS:JAAVVJ|G4P62_P005194"; orig_transcript_id "gnl|WGS:JAAVVJ|G4P62_T005194"; product "RPA interacting protein"; transcript_biotype "mRNA"; exon_number "5";
CM025013.1	Genbank	exon	60298870	60299283	.	-	.	gene_id "G4P62_003204"; transcript_id "gnl|WGS:JAAVVJ|G4P62_T005194"; gene "rpain"; locus_tag "G4P62_003204"; note "transcript variant X1"; orig_protein_id "gnl|WGS:JAAVVJ|G4P62_P005194"; orig_transcript_id "gnl|WGS:JAAVVJ|G4P62_T005194"; product "RPA interacting protein"; transcript_biotype "mRNA"; exon_number "6";
CM025013.1	Genbank	CDS	60302222	60302335	.	-	0	gene_id "G4P62_003204"; transcript_id "gnl|WGS:JAAVVJ|G4P62_T005194"; gbkey "CDS"; gene "rpain"; locus_tag "G4P62_003204"; orig_transcript_id "gnl|WGS:JAAVVJ|G4P62_T005194"; product "transcript variant X1"; protein_id "KAF7220602.1"; exon_number "1";
CM025013.1	Genbank	CDS	60301956	60302129	.	-	0	gene_id "G4P62_003204"; transcript_id "gnl|WGS:JAAVVJ|G4P62_T005194"; gbkey "CDS"; gene "rpain"; locus_tag "G4P62_003204"; orig_transcript_id "gnl|WGS:JAAVVJ|G4P62_T005194"; product "transcript variant X1"; protein_id "KAF7220602.1"; exon_number "2";
CM025013.1	Genbank	CDS	60301797	60301872	.	-	0	gene_id "G4P62_003204"; transcript_id "gnl|WGS:JAAVVJ|G4P62_T005194"; gbkey "CDS"; gene "rpain"; locus_tag "G4P62_003204"; orig_transcript_id "gnl|WGS:JAAVVJ|G4P62_T005194"; product "transcript variant X1"; protein_id "KAF7220602.1"; exon_number "3";
CM025013.1	Genbank	CDS	60301604	60301715	.	-	2	gene_id "G4P62_003204"; transcript_id "gnl|WGS:JAAVVJ|G4P62_T005194"; gbkey "CDS"; gene "rpain"; locus_tag "G4P62_003204"; orig_transcript_id "gnl|WGS:JAAVVJ|G4P62_T005194"; product "transcript variant X1"; protein_id "KAF7220602.1"; exon_number "4";
CM025013.1	Genbank	CDS	60301407	60301470	.	-	1	gene_id "G4P62_003204"; transcript_id "gnl|WGS:JAAVVJ|G4P62_T005194"; gbkey "CDS"; gene "rpain"; locus_tag "G4P62_003204"; orig_transcript_id "gnl|WGS:JAAVVJ|G4P62_T005194"; product "transcript variant X1"; protein_id "KAF7220602.1"; exon_number "5";
CM025013.1	Genbank	CDS	60299086	60299283	.	-	0	gene_id "G4P62_003204"; transcript_id "gnl|WGS:JAAVVJ|G4P62_T005194"; gbkey "CDS"; gene "rpain"; locus_tag "G4P62_003204"; orig_transcript_id "gnl|WGS:JAAVVJ|G4P62_T005194"; product "transcript variant X1"; protein_id "KAF7220602.1"; exon_number "6";
CM025013.1	Genbank	start_codon	60302333	60302335	.	-	0	gene_id "G4P62_003204"; transcript_id "gnl|WGS:JAAVVJ|G4P62_T005194"; gbkey "CDS"; gene "rpain"; locus_tag "G4P62_003204"; orig_transcript_id "gnl|WGS:JAAVVJ|G4P62_T005194"; product "transcript variant X1"; protein_id "KAF7220602.1"; exon_number "1";
CM025013.1	Genbank	stop_codon	60299083	60299085	.	-	0	gene_id "G4P62_003204"; transcript_id "gnl|WGS:JAAVVJ|G4P62_T005194"; gbkey "CDS"; gene "rpain"; locus_tag "G4P62_003204"; orig_transcript_id "gnl|WGS:JAAVVJ|G4P62_T005194"; product "transcript variant X1"; protein_id "KAF7220602.1"; exon_number "6";
CM025013.1	Genbank	transcript	60298870	60302394	.	-	.	gene_id "G4P62_003204"; transcript_id "gnl|WGS:JAAVVJ|G4P62_T005197"; gbkey "mRNA"; gene "rpain"; locus_tag "G4P62_003204"; note "transcript variant X4"; orig_protein_id "gnl|WGS:JAAVVJ|G4P62_P005197"; orig_transcript_id "gnl|WGS:JAAVVJ|G4P62_T005197"; product "RPA interacting protein"; transcript_biotype "mRNA";
CM025013.1	Genbank	exon	60302222	60302394	.	-	.	gene_id "G4P62_003204"; transcript_id "gnl|WGS:JAAVVJ|G4P62_T005197"; gene "rpain"; locus_tag "G4P62_003204"; note "transcript variant X4"; orig_protein_id "gnl|WGS:JAAVVJ|G4P62_P005197"; orig_transcript_id "gnl|WGS:JAAVVJ|G4P62_T005197"; product "RPA interacting protein"; transcript_biotype "mRNA"; exon_number "1";
CM025013.1	Genbank	exon	60301956	60302129	.	-	.	gene_id "G4P62_003204"; transcript_id "gnl|WGS:JAAVVJ|G4P62_T005197"; gene "rpain"; locus_tag "G4P62_003204"; note "transcript variant X4"; orig_protein_id "gnl|WGS:JAAVVJ|G4P62_P005197"; orig_transcript_id "gnl|WGS:JAAVVJ|G4P62_T005197"; product "RPA interacting protein"; transcript_biotype "mRNA"; exon_number "2";
CM025013.1	Genbank	exon	60301797	60301869	.	-	.	gene_id "G4P62_003204"; transcript_id "gnl|WGS:JAAVVJ|G4P62_T005197"; gene "rpain"; locus_tag "G4P62_003204"; note "transcript variant X4"; orig_protein_id "gnl|WGS:JAAVVJ|G4P62_P005197"; orig_transcript_id "gnl|WGS:JAAVVJ|G4P62_T005197"; product "RPA interacting protein"; transcript_biotype "mRNA"; exon_number "3";
CM025013.1	Genbank	exon	60301604	60301715	.	-	.	gene_id "G4P62_003204"; transcript_id "gnl|WGS:JAAVVJ|G4P62_T005197"; gene "rpain"; locus_tag "G4P62_003204"; note "transcript variant X4"; orig_protein_id "gnl|WGS:JAAVVJ|G4P62_P005197"; orig_transcript_id "gnl|WGS:JAAVVJ|G4P62_T005197"; product "RPA interacting protein"; transcript_biotype "mRNA"; exon_number "4";
CM025013.1	Genbank	exon	60301407	60301470	.	-	.	gene_id "G4P62_003204"; transcript_id "gnl|WGS:JAAVVJ|G4P62_T005197"; gene "rpain"; locus_tag "G4P62_003204"; note "transcript variant X4"; orig_protein_id "gnl|WGS:JAAVVJ|G4P62_P005197"; orig_transcript_id "gnl|WGS:JAAVVJ|G4P62_T005197"; product "RPA interacting protein"; transcript_biotype "mRNA"; exon_number "5";
CM025013.1	Genbank	exon	60299146	60299283	.	-	.	gene_id "G4P62_003204"; transcript_id "gnl|WGS:JAAVVJ|G4P62_T005197"; gene "rpain"; locus_tag "G4P62_003204"; note "transcript variant X4"; orig_protein_id "gnl|WGS:JAAVVJ|G4P62_P005197"; orig_transcript_id "gnl|WGS:JAAVVJ|G4P62_T005197"; product "RPA interacting protein"; transcript_biotype "mRNA"; exon_number "6";
CM025013.1	Genbank	exon	60298870	60298997	.	-	.	gene_id "G4P62_003204"; transcript_id "gnl|WGS:JAAVVJ|G4P62_T005197"; gene "rpain"; locus_tag "G4P62_003204"; note "transcript variant X4"; orig_protein_id "gnl|WGS:JAAVVJ|G4P62_P005197"; orig_transcript_id "gnl|WGS:JAAVVJ|G4P62_T005197"; product "RPA interacting protein"; transcript_biotype "mRNA"; exon_number "7";
CM025013.1	Genbank	CDS	60302222	60302335	.	-	0	gene_id "G4P62_003204"; transcript_id "gnl|WGS:JAAVVJ|G4P62_T005197"; gbkey "CDS"; gene "rpain"; locus_tag "G4P62_003204"; orig_transcript_id "gnl|WGS:JAAVVJ|G4P62_T005197"; product "transcript variant X4"; protein_id "KAF7220605.1"; exon_number "1";
CM025013.1	Genbank	CDS	60301956	60302129	.	-	0	gene_id "G4P62_003204"; transcript_id "gnl|WGS:JAAVVJ|G4P62_T005197"; gbkey "CDS"; gene "rpain"; locus_tag "G4P62_003204"; orig_transcript_id "gnl|WGS:JAAVVJ|G4P62_T005197"; product "transcript variant X4"; protein_id "KAF7220605.1"; exon_number "2";
CM025013.1	Genbank	CDS	60301797	60301869	.	-	0	gene_id "G4P62_003204"; transcript_id "gnl|WGS:JAAVVJ|G4P62_T005197"; gbkey "CDS"; gene "rpain"; locus_tag "G4P62_003204"; orig_transcript_id "gnl|WGS:JAAVVJ|G4P62_T005197"; product "transcript variant X4"; protein_id "KAF7220605.1"; exon_number "3";
CM025013.1	Genbank	CDS	60301604	60301715	.	-	2	gene_id "G4P62_003204"; transcript_id "gnl|WGS:JAAVVJ|G4P62_T005197"; gbkey "CDS"; gene "rpain"; locus_tag "G4P62_003204"; orig_transcript_id "gnl|WGS:JAAVVJ|G4P62_T005197"; product "transcript variant X4"; protein_id "KAF7220605.1"; exon_number "4";
CM025013.1	Genbank	CDS	60301407	60301470	.	-	1	gene_id "G4P62_003204"; transcript_id "gnl|WGS:JAAVVJ|G4P62_T005197"; gbkey "CDS"; gene "rpain"; locus_tag "G4P62_003204"; orig_transcript_id "gnl|WGS:JAAVVJ|G4P62_T005197"; product "transcript variant X4"; protein_id "KAF7220605.1"; exon_number "5";
CM025013.1	Genbank	CDS	60299146	60299283	.	-	0	gene_id "G4P62_003204"; transcript_id "gnl|WGS:JAAVVJ|G4P62_T005197"; gbkey "CDS"; gene "rpain"; locus_tag "G4P62_003204"; orig_transcript_id "gnl|WGS:JAAVVJ|G4P62_T005197"; product "transcript variant X4"; protein_id "KAF7220605.1"; exon_number "6";
CM025013.1	Genbank	CDS	60298971	60298997	.	-	0	gene_id "G4P62_003204"; transcript_id "gnl|WGS:JAAVVJ|G4P62_T005197"; gbkey "CDS"; gene "rpain"; locus_tag "G4P62_003204"; orig_transcript_id "gnl|WGS:JAAVVJ|G4P62_T005197"; product "transcript variant X4"; protein_id "KAF7220605.1"; exon_number "7";
CM025013.1	Genbank	start_codon	60302333	60302335	.	-	0	gene_id "G4P62_003204"; transcript_id "gnl|WGS:JAAVVJ|G4P62_T005197"; gbkey "CDS"; gene "rpain"; locus_tag "G4P62_003204"; orig_transcript_id "gnl|WGS:JAAVVJ|G4P62_T005197"; product "transcript variant X4"; protein_id "KAF7220605.1"; exon_number "1";
CM025013.1	Genbank	stop_codon	60298968	60298970	.	-	0	gene_id "G4P62_003204"; transcript_id "gnl|WGS:JAAVVJ|G4P62_T005197"; gbkey "CDS"; gene "rpain"; locus_tag "G4P62_003204"; orig_transcript_id "gnl|WGS:JAAVVJ|G4P62_T005197"; product "transcript variant X4"; protein_id "KAF7220605.1"; exon_number "7";
CM025013.1	Genbank	transcript	60298870	60302394	.	-	.	gene_id "G4P62_003204"; transcript_id "gnl|WGS:JAAVVJ|G4P62_T005196"; gbkey "mRNA"; gene "rpain"; locus_tag "G4P62_003204"; note "transcript variant X3"; orig_protein_id "gnl|WGS:JAAVVJ|G4P62_P005196"; orig_transcript_id "gnl|WGS:JAAVVJ|G4P62_T005196"; product "RPA interacting protein"; transcript_biotype "mRNA";
CM025013.1	Genbank	exon	60302222	60302394	.	-	.	gene_id "G4P62_003204"; transcript_id "gnl|WGS:JAAVVJ|G4P62_T005196"; gene "rpain"; locus_tag "G4P62_003204"; note "transcript variant X3"; orig_protein_id "gnl|WGS:JAAVVJ|G4P62_P005196"; orig_transcript_id "gnl|WGS:JAAVVJ|G4P62_T005196"; product "RPA interacting protein"; transcript_biotype "mRNA"; exon_number "1";
CM025013.1	Genbank	exon	60301956	60302129	.	-	.	gene_id "G4P62_003204"; transcript_id "gnl|WGS:JAAVVJ|G4P62_T005196"; gene "rpain"; locus_tag "G4P62_003204"; note "transcript variant X3"; orig_protein_id "gnl|WGS:JAAVVJ|G4P62_P005196"; orig_transcript_id "gnl|WGS:JAAVVJ|G4P62_T005196"; product "RPA interacting protein"; transcript_biotype "mRNA"; exon_number "2";
CM025013.1	Genbank	exon	60301797	60301872	.	-	.	gene_id "G4P62_003204"; transcript_id "gnl|WGS:JAAVVJ|G4P62_T005196"; gene "rpain"; locus_tag "G4P62_003204"; note "transcript variant X3"; orig_protein_id "gnl|WGS:JAAVVJ|G4P62_P005196"; orig_transcript_id "gnl|WGS:JAAVVJ|G4P62_T005196"; product "RPA interacting protein"; transcript_biotype "mRNA"; exon_number "3";
CM025013.1	Genbank	exon	60301604	60301715	.	-	.	gene_id "G4P62_003204"; transcript_id "gnl|WGS:JAAVVJ|G4P62_T005196"; gene "rpain"; locus_tag "G4P62_003204"; note "transcript variant X3"; orig_protein_id "gnl|WGS:JAAVVJ|G4P62_P005196"; orig_transcript_id "gnl|WGS:JAAVVJ|G4P62_T005196"; product "RPA interacting protein"; transcript_biotype "mRNA"; exon_number "4";
CM025013.1	Genbank	exon	60301407	60301470	.	-	.	gene_id "G4P62_003204"; transcript_id "gnl|WGS:JAAVVJ|G4P62_T005196"; gene "rpain"; locus_tag "G4P62_003204"; note "transcript variant X3"; orig_protein_id "gnl|WGS:JAAVVJ|G4P62_P005196"; orig_transcript_id "gnl|WGS:JAAVVJ|G4P62_T005196"; product "RPA interacting protein"; transcript_biotype "mRNA"; exon_number "5";
CM025013.1	Genbank	exon	60299146	60299283	.	-	.	gene_id "G4P62_003204"; transcript_id "gnl|WGS:JAAVVJ|G4P62_T005196"; gene "rpain"; locus_tag "G4P62_003204"; note "transcript variant X3"; orig_protein_id "gnl|WGS:JAAVVJ|G4P62_P005196"; orig_transcript_id "gnl|WGS:JAAVVJ|G4P62_T005196"; product "RPA interacting protein"; transcript_biotype "mRNA"; exon_number "6";
CM025013.1	Genbank	exon	60298870	60298997	.	-	.	gene_id "G4P62_003204"; transcript_id "gnl|WGS:JAAVVJ|G4P62_T005196"; gene "rpain"; locus_tag "G4P62_003204"; note "transcript variant X3"; orig_protein_id "gnl|WGS:JAAVVJ|G4P62_P005196"; orig_transcript_id "gnl|WGS:JAAVVJ|G4P62_T005196"; product "RPA interacting protein"; transcript_biotype "mRNA"; exon_number "7";
CM025013.1	Genbank	CDS	60302222	60302335	.	-	0	gene_id "G4P62_003204"; transcript_id "gnl|WGS:JAAVVJ|G4P62_T005196"; gbkey "CDS"; gene "rpain"; locus_tag "G4P62_003204"; orig_transcript_id "gnl|WGS:JAAVVJ|G4P62_T005196"; product "transcript variant X3"; protein_id "KAF7220604.1"; exon_number "1";
CM025013.1	Genbank	CDS	60301956	60302129	.	-	0	gene_id "G4P62_003204"; transcript_id "gnl|WGS:JAAVVJ|G4P62_T005196"; gbkey "CDS"; gene "rpain"; locus_tag "G4P62_003204"; orig_transcript_id "gnl|WGS:JAAVVJ|G4P62_T005196"; product "transcript variant X3"; protein_id "KAF7220604.1"; exon_number "2";
CM025013.1	Genbank	CDS	60301797	60301872	.	-	0	gene_id "G4P62_003204"; transcript_id "gnl|WGS:JAAVVJ|G4P62_T005196"; gbkey "CDS"; gene "rpain"; locus_tag "G4P62_003204"; orig_transcript_id "gnl|WGS:JAAVVJ|G4P62_T005196"; product "transcript variant X3"; protein_id "KAF7220604.1"; exon_number "3";
CM025013.1	Genbank	CDS	60301604	60301715	.	-	2	gene_id "G4P62_003204"; transcript_id "gnl|WGS:JAAVVJ|G4P62_T005196"; gbkey "CDS"; gene "rpain"; locus_tag "G4P62_003204"; orig_transcript_id "gnl|WGS:JAAVVJ|G4P62_T005196"; product "transcript variant X3"; protein_id "KAF7220604.1"; exon_number "4";
CM025013.1	Genbank	CDS	60301407	60301470	.	-	1	gene_id "G4P62_003204"; transcript_id "gnl|WGS:JAAVVJ|G4P62_T005196"; gbkey "CDS"; gene "rpain"; locus_tag "G4P62_003204"; orig_transcript_id "gnl|WGS:JAAVVJ|G4P62_T005196"; product "transcript variant X3"; protein_id "KAF7220604.1"; exon_number "5";
CM025013.1	Genbank	CDS	60299146	60299283	.	-	0	gene_id "G4P62_003204"; transcript_id "gnl|WGS:JAAVVJ|G4P62_T005196"; gbkey "CDS"; gene "rpain"; locus_tag "G4P62_003204"; orig_transcript_id "gnl|WGS:JAAVVJ|G4P62_T005196"; product "transcript variant X3"; protein_id "KAF7220604.1"; exon_number "6";
CM025013.1	Genbank	CDS	60298971	60298997	.	-	0	gene_id "G4P62_003204"; transcript_id "gnl|WGS:JAAVVJ|G4P62_T005196"; gbkey "CDS"; gene "rpain"; locus_tag "G4P62_003204"; orig_transcript_id "gnl|WGS:JAAVVJ|G4P62_T005196"; product "transcript variant X3"; protein_id "KAF7220604.1"; exon_number "7";
CM025013.1	Genbank	start_codon	60302333	60302335	.	-	0	gene_id "G4P62_003204"; transcript_id "gnl|WGS:JAAVVJ|G4P62_T005196"; gbkey "CDS"; gene "rpain"; locus_tag "G4P62_003204"; orig_transcript_id "gnl|WGS:JAAVVJ|G4P62_T005196"; product "transcript variant X3"; protein_id "KAF7220604.1"; exon_number "1";
CM025013.1	Genbank	stop_codon	60298968	60298970	.	-	0	gene_id "G4P62_003204"; transcript_id "gnl|WGS:JAAVVJ|G4P62_T005196"; gbkey "CDS"; gene "rpain"; locus_tag "G4P62_003204"; orig_transcript_id "gnl|WGS:JAAVVJ|G4P62_T005196"; product "transcript variant X3"; protein_id "KAF7220604.1"; exon_number "7";
CM025013.1	Genbank	gene	60311748	60320223	.	+	.	gene_id "G4P62_003203"; transcript_id ""; description "cyclin-dependent kinase 5 activator 1-like"; gbkey "Gene"; gene_biotype "protein_coding"; locus_tag "G4P62_003203"; note "LOC107376207";
CM025013.1	Genbank	transcript	60311748	60320223	.	+	.	gene_id "G4P62_003203"; transcript_id "gnl|WGS:JAAVVJ|G4P62_T005193"; gbkey "mRNA"; locus_tag "G4P62_003203"; orig_protein_id "gnl|WGS:JAAVVJ|G4P62_P005193"; orig_transcript_id "gnl|WGS:JAAVVJ|G4P62_T005193"; product "cyclin-dependent kinase 5 activator 1-like"; transcript_biotype "mRNA";
CM025013.1	Genbank	exon	60311748	60312366	.	+	.	gene_id "G4P62_003203"; transcript_id "gnl|WGS:JAAVVJ|G4P62_T005193"; locus_tag "G4P62_003203"; orig_protein_id "gnl|WGS:JAAVVJ|G4P62_P005193"; orig_transcript_id "gnl|WGS:JAAVVJ|G4P62_T005193"; product "cyclin-dependent kinase 5 activator 1-like"; transcript_biotype "mRNA"; exon_number "1";
CM025013.1	Genbank	exon	60319044	60319636	.	+	.	gene_id "G4P62_003203"; transcript_id "gnl|WGS:JAAVVJ|G4P62_T005193"; locus_tag "G4P62_003203"; orig_protein_id "gnl|WGS:JAAVVJ|G4P62_P005193"; orig_transcript_id "gnl|WGS:JAAVVJ|G4P62_T005193"; product "cyclin-dependent kinase 5 activator 1-like"; transcript_biotype "mRNA"; exon_number "2";
CM025013.1	Genbank	exon	60319714	60320223	.	+	.	gene_id "G4P62_003203"; transcript_id "gnl|WGS:JAAVVJ|G4P62_T005193"; locus_tag "G4P62_003203"; orig_protein_id "gnl|WGS:JAAVVJ|G4P62_P005193"; orig_transcript_id "gnl|WGS:JAAVVJ|G4P62_T005193"; product "cyclin-dependent kinase 5 activator 1-like"; transcript_biotype "mRNA"; exon_number "3";
CM025013.1	Genbank	CDS	60319121	60319636	.	+	0	gene_id "G4P62_003203"; transcript_id "gnl|WGS:JAAVVJ|G4P62_T005193"; gbkey "CDS"; locus_tag "G4P62_003203"; orig_transcript_id "gnl|WGS:JAAVVJ|G4P62_T005193"; product "cyclin-dependent kinase 5 activator 1-like"; protein_id "KAF7220601.1"; exon_number "2";
CM025013.1	Genbank	CDS	60319714	60320202	.	+	0	gene_id "G4P62_003203"; transcript_id "gnl|WGS:JAAVVJ|G4P62_T005193"; gbkey "CDS"; locus_tag "G4P62_003203"; orig_transcript_id "gnl|WGS:JAAVVJ|G4P62_T005193"; product "cyclin-dependent kinase 5 activator 1-like"; protein_id "KAF7220601.1"; exon_number "3";
CM025013.1	Genbank	start_codon	60319121	60319123	.	+	0	gene_id "G4P62_003203"; transcript_id "gnl|WGS:JAAVVJ|G4P62_T005193"; gbkey "CDS"; locus_tag "G4P62_003203"; orig_transcript_id "gnl|WGS:JAAVVJ|G4P62_T005193"; product "cyclin-dependent kinase 5 activator 1-like"; protein_id "KAF7220601.1"; exon_number "2";
CM025013.1	Genbank	stop_codon	60320203	60320205	.	+	0	gene_id "G4P62_003203"; transcript_id "gnl|WGS:JAAVVJ|G4P62_T005193"; gbkey "CDS"; locus_tag "G4P62_003203"; orig_transcript_id "gnl|WGS:JAAVVJ|G4P62_T005193"; product "cyclin-dependent kinase 5 activator 1-like"; protein_id "KAF7220601.1"; exon_number "3";
CM025013.1	Genbank	gene	60328693	60366270	.	+	.	gene_id "G4P62_003202"; transcript_id ""; description "vesicle-fusing ATPase isoform X1"; gbkey "Gene"; gene "nsf"; gene_biotype "protein_coding"; locus_tag "G4P62_003202";
CM025013.1	Genbank	transcript	60328693	60366270	.	+	.	gene_id "G4P62_003202"; transcript_id "gnl|WGS:JAAVVJ|G4P62_T005191"; gbkey "mRNA"; gene "nsf"; locus_tag "G4P62_003202"; note "transcript variant X1"; orig_protein_id "gnl|WGS:JAAVVJ|G4P62_P005191"; orig_transcript_id "gnl|WGS:JAAVVJ|G4P62_T005191"; product "N-ethylmaleimide sensitive factor"; transcript_biotype "mRNA";
CM025013.1	Genbank	exon	60328693	60328944	.	+	.	gene_id "G4P62_003202"; transcript_id "gnl|WGS:JAAVVJ|G4P62_T005191"; gene "nsf"; locus_tag "G4P62_003202"; note "transcript variant X1"; orig_protein_id "gnl|WGS:JAAVVJ|G4P62_P005191"; orig_transcript_id "gnl|WGS:JAAVVJ|G4P62_T005191"; product "N-ethylmaleimide sensitive factor"; transcript_biotype "mRNA"; exon_number "1";
CM025013.1	Genbank	exon	60351919	60352022	.	+	.	gene_id "G4P62_003202"; transcript_id "gnl|WGS:JAAVVJ|G4P62_T005191"; gene "nsf"; locus_tag "G4P62_003202"; note "transcript variant X1"; orig_protein_id "gnl|WGS:JAAVVJ|G4P62_P005191"; orig_transcript_id "gnl|WGS:JAAVVJ|G4P62_T005191"; product "N-ethylmaleimide sensitive factor"; transcript_biotype "mRNA"; exon_number "2";
CM025013.1	Genbank	exon	60352259	60352298	.	+	.	gene_id "G4P62_003202"; transcript_id "gnl|WGS:JAAVVJ|G4P62_T005191"; gene "nsf"; locus_tag "G4P62_003202"; note "transcript variant X1"; orig_protein_id "gnl|WGS:JAAVVJ|G4P62_P005191"; orig_transcript_id "gnl|WGS:JAAVVJ|G4P62_T005191"; product "N-ethylmaleimide sensitive factor"; transcript_biotype "mRNA"; exon_number "3";
CM025013.1	Genbank	exon	60354182	60354348	.	+	.	gene_id "G4P62_003202"; transcript_id "gnl|WGS:JAAVVJ|G4P62_T005191"; gene "nsf"; locus_tag "G4P62_003202"; note "transcript variant X1"; orig_protein_id "gnl|WGS:JAAVVJ|G4P62_P005191"; orig_transcript_id "gnl|WGS:JAAVVJ|G4P62_T005191"; product "N-ethylmaleimide sensitive factor"; transcript_biotype "mRNA"; exon_number "4";
CM025013.1	Genbank	exon	60354442	60354552	.	+	.	gene_id "G4P62_003202"; transcript_id "gnl|WGS:JAAVVJ|G4P62_T005191"; gene "nsf"; locus_tag "G4P62_003202"; note "transcript variant X1"; orig_protein_id "gnl|WGS:JAAVVJ|G4P62_P005191"; orig_transcript_id "gnl|WGS:JAAVVJ|G4P62_T005191"; product "N-ethylmaleimide sensitive factor"; transcript_biotype "mRNA"; exon_number "5";
CM025013.1	Genbank	exon	60356643	60356718	.	+	.	gene_id "G4P62_003202"; transcript_id "gnl|WGS:JAAVVJ|G4P62_T005191"; gene "nsf"; locus_tag "G4P62_003202"; note "transcript variant X1"; orig_protein_id "gnl|WGS:JAAVVJ|G4P62_P005191"; orig_transcript_id "gnl|WGS:JAAVVJ|G4P62_T005191"; product "N-ethylmaleimide sensitive factor"; transcript_biotype "mRNA"; exon_number "6";
CM025013.1	Genbank	exon	60357444	60357599	.	+	.	gene_id "G4P62_003202"; transcript_id "gnl|WGS:JAAVVJ|G4P62_T005191"; gene "nsf"; locus_tag "G4P62_003202"; note "transcript variant X1"; orig_protein_id "gnl|WGS:JAAVVJ|G4P62_P005191"; orig_transcript_id "gnl|WGS:JAAVVJ|G4P62_T005191"; product "N-ethylmaleimide sensitive factor"; transcript_biotype "mRNA"; exon_number "7";
CM025013.1	Genbank	exon	60357859	60358058	.	+	.	gene_id "G4P62_003202"; transcript_id "gnl|WGS:JAAVVJ|G4P62_T005191"; gene "nsf"; locus_tag "G4P62_003202"; note "transcript variant X1"; orig_protein_id "gnl|WGS:JAAVVJ|G4P62_P005191"; orig_transcript_id "gnl|WGS:JAAVVJ|G4P62_T005191"; product "N-ethylmaleimide sensitive factor"; transcript_biotype "mRNA"; exon_number "8";
CM025013.1	Genbank	exon	60358128	60358293	.	+	.	gene_id "G4P62_003202"; transcript_id "gnl|WGS:JAAVVJ|G4P62_T005191"; gene "nsf"; locus_tag "G4P62_003202"; note "transcript variant X1"; orig_protein_id "gnl|WGS:JAAVVJ|G4P62_P005191"; orig_transcript_id "gnl|WGS:JAAVVJ|G4P62_T005191"; product "N-ethylmaleimide sensitive factor"; transcript_biotype "mRNA"; exon_number "9";
CM025013.1	Genbank	exon	60358710	60358784	.	+	.	gene_id "G4P62_003202"; transcript_id "gnl|WGS:JAAVVJ|G4P62_T005191"; gene "nsf"; locus_tag "G4P62_003202"; note "transcript variant X1"; orig_protein_id "gnl|WGS:JAAVVJ|G4P62_P005191"; orig_transcript_id "gnl|WGS:JAAVVJ|G4P62_T005191"; product "N-ethylmaleimide sensitive factor"; transcript_biotype "mRNA"; exon_number "10";
CM025013.1	Genbank	exon	60359186	60359373	.	+	.	gene_id "G4P62_003202"; transcript_id "gnl|WGS:JAAVVJ|G4P62_T005191"; gene "nsf"; locus_tag "G4P62_003202"; note "transcript variant X1"; orig_protein_id "gnl|WGS:JAAVVJ|G4P62_P005191"; orig_transcript_id "gnl|WGS:JAAVVJ|G4P62_T005191"; product "N-ethylmaleimide sensitive factor"; transcript_biotype "mRNA"; exon_number "11";
CM025013.1	Genbank	exon	60359640	60359735	.	+	.	gene_id "G4P62_003202"; transcript_id "gnl|WGS:JAAVVJ|G4P62_T005191"; gene "nsf"; locus_tag "G4P62_003202"; note "transcript variant X1"; orig_protein_id "gnl|WGS:JAAVVJ|G4P62_P005191"; orig_transcript_id "gnl|WGS:JAAVVJ|G4P62_T005191"; product "N-ethylmaleimide sensitive factor"; transcript_biotype "mRNA"; exon_number "12";
CM025013.1	Genbank	exon	60359809	60359965	.	+	.	gene_id "G4P62_003202"; transcript_id "gnl|WGS:JAAVVJ|G4P62_T005191"; gene "nsf"; locus_tag "G4P62_003202"; note "transcript variant X1"; orig_protein_id "gnl|WGS:JAAVVJ|G4P62_P005191"; orig_transcript_id "gnl|WGS:JAAVVJ|G4P62_T005191"; product "N-ethylmaleimide sensitive factor"; transcript_biotype "mRNA"; exon_number "13";
CM025013.1	Genbank	exon	60360039	60360172	.	+	.	gene_id "G4P62_003202"; transcript_id "gnl|WGS:JAAVVJ|G4P62_T005191"; gene "nsf"; locus_tag "G4P62_003202"; note "transcript variant X1"; orig_protein_id "gnl|WGS:JAAVVJ|G4P62_P005191"; orig_transcript_id "gnl|WGS:JAAVVJ|G4P62_T005191"; product "N-ethylmaleimide sensitive factor"; transcript_biotype "mRNA"; exon_number "14";
CM025013.1	Genbank	exon	60360245	60360391	.	+	.	gene_id "G4P62_003202"; transcript_id "gnl|WGS:JAAVVJ|G4P62_T005191"; gene "nsf"; locus_tag "G4P62_003202"; note "transcript variant X1"; orig_protein_id "gnl|WGS:JAAVVJ|G4P62_P005191"; orig_transcript_id "gnl|WGS:JAAVVJ|G4P62_T005191"; product "N-ethylmaleimide sensitive factor"; transcript_biotype "mRNA"; exon_number "15";
CM025013.1	Genbank	exon	60360797	60360931	.	+	.	gene_id "G4P62_003202"; transcript_id "gnl|WGS:JAAVVJ|G4P62_T005191"; gene "nsf"; locus_tag "G4P62_003202"; note "transcript variant X1"; orig_protein_id "gnl|WGS:JAAVVJ|G4P62_P005191"; orig_transcript_id "gnl|WGS:JAAVVJ|G4P62_T005191"; product "N-ethylmaleimide sensitive factor"; transcript_biotype "mRNA"; exon_number "16";
CM025013.1	Genbank	exon	60361011	60361124	.	+	.	gene_id "G4P62_003202"; transcript_id "gnl|WGS:JAAVVJ|G4P62_T005191"; gene "nsf"; locus_tag "G4P62_003202"; note "transcript variant X1"; orig_protein_id "gnl|WGS:JAAVVJ|G4P62_P005191"; orig_transcript_id "gnl|WGS:JAAVVJ|G4P62_T005191"; product "N-ethylmaleimide sensitive factor"; transcript_biotype "mRNA"; exon_number "17";
CM025013.1	Genbank	exon	60362771	60362826	.	+	.	gene_id "G4P62_003202"; transcript_id "gnl|WGS:JAAVVJ|G4P62_T005191"; gene "nsf"; locus_tag "G4P62_003202"; note "transcript variant X1"; orig_protein_id "gnl|WGS:JAAVVJ|G4P62_P005191"; orig_transcript_id "gnl|WGS:JAAVVJ|G4P62_T005191"; product "N-ethylmaleimide sensitive factor"; transcript_biotype "mRNA"; exon_number "18";
CM025013.1	Genbank	exon	60365417	60366270	.	+	.	gene_id "G4P62_003202"; transcript_id "gnl|WGS:JAAVVJ|G4P62_T005191"; gene "nsf"; locus_tag "G4P62_003202"; note "transcript variant X1"; orig_protein_id "gnl|WGS:JAAVVJ|G4P62_P005191"; orig_transcript_id "gnl|WGS:JAAVVJ|G4P62_T005191"; product "N-ethylmaleimide sensitive factor"; transcript_biotype "mRNA"; exon_number "19";
CM025013.1	Genbank	CDS	60328851	60328944	.	+	0	gene_id "G4P62_003202"; transcript_id "gnl|WGS:JAAVVJ|G4P62_T005191"; gbkey "CDS"; gene "nsf"; locus_tag "G4P62_003202"; orig_transcript_id "gnl|WGS:JAAVVJ|G4P62_T005191"; product "transcript variant X1"; protein_id "KAF7220599.1"; exon_number "1";
CM025013.1	Genbank	CDS	60351919	60352022	.	+	2	gene_id "G4P62_003202"; transcript_id "gnl|WGS:JAAVVJ|G4P62_T005191"; gbkey "CDS"; gene "nsf"; locus_tag "G4P62_003202"; orig_transcript_id "gnl|WGS:JAAVVJ|G4P62_T005191"; product "transcript variant X1"; protein_id "KAF7220599.1"; exon_number "2";
CM025013.1	Genbank	CDS	60352259	60352298	.	+	0	gene_id "G4P62_003202"; transcript_id "gnl|WGS:JAAVVJ|G4P62_T005191"; gbkey "CDS"; gene "nsf"; locus_tag "G4P62_003202"; orig_transcript_id "gnl|WGS:JAAVVJ|G4P62_T005191"; product "transcript variant X1"; protein_id "KAF7220599.1"; exon_number "3";
CM025013.1	Genbank	CDS	60354182	60354348	.	+	2	gene_id "G4P62_003202"; transcript_id "gnl|WGS:JAAVVJ|G4P62_T005191"; gbkey "CDS"; gene "nsf"; locus_tag "G4P62_003202"; orig_transcript_id "gnl|WGS:JAAVVJ|G4P62_T005191"; product "transcript variant X1"; protein_id "KAF7220599.1"; exon_number "4";
CM025013.1	Genbank	CDS	60354442	60354552	.	+	0	gene_id "G4P62_003202"; transcript_id "gnl|WGS:JAAVVJ|G4P62_T005191"; gbkey "CDS"; gene "nsf"; locus_tag "G4P62_003202"; orig_transcript_id "gnl|WGS:JAAVVJ|G4P62_T005191"; product "transcript variant X1"; protein_id "KAF7220599.1"; exon_number "5";
CM025013.1	Genbank	CDS	60356643	60356718	.	+	0	gene_id "G4P62_003202"; transcript_id "gnl|WGS:JAAVVJ|G4P62_T005191"; gbkey "CDS"; gene "nsf"; locus_tag "G4P62_003202"; orig_transcript_id "gnl|WGS:JAAVVJ|G4P62_T005191"; product "transcript variant X1"; protein_id "KAF7220599.1"; exon_number "6";
CM025013.1	Genbank	CDS	60357444	60357599	.	+	2	gene_id "G4P62_003202"; transcript_id "gnl|WGS:JAAVVJ|G4P62_T005191"; gbkey "CDS"; gene "nsf"; locus_tag "G4P62_003202"; orig_transcript_id "gnl|WGS:JAAVVJ|G4P62_T005191"; product "transcript variant X1"; protein_id "KAF7220599.1"; exon_number "7";
CM025013.1	Genbank	CDS	60357859	60358058	.	+	2	gene_id "G4P62_003202"; transcript_id "gnl|WGS:JAAVVJ|G4P62_T005191"; gbkey "CDS"; gene "nsf"; locus_tag "G4P62_003202"; orig_transcript_id "gnl|WGS:JAAVVJ|G4P62_T005191"; product "transcript variant X1"; protein_id "KAF7220599.1"; exon_number "8";
CM025013.1	Genbank	CDS	60358128	60358293	.	+	0	gene_id "G4P62_003202"; transcript_id "gnl|WGS:JAAVVJ|G4P62_T005191"; gbkey "CDS"; gene "nsf"; locus_tag "G4P62_003202"; orig_transcript_id "gnl|WGS:JAAVVJ|G4P62_T005191"; product "transcript variant X1"; protein_id "KAF7220599.1"; exon_number "9";
CM025013.1	Genbank	CDS	60358710	60358784	.	+	2	gene_id "G4P62_003202"; transcript_id "gnl|WGS:JAAVVJ|G4P62_T005191"; gbkey "CDS"; gene "nsf"; locus_tag "G4P62_003202"; orig_transcript_id "gnl|WGS:JAAVVJ|G4P62_T005191"; product "transcript variant X1"; protein_id "KAF7220599.1"; exon_number "10";
CM025013.1	Genbank	CDS	60359186	60359373	.	+	2	gene_id "G4P62_003202"; transcript_id "gnl|WGS:JAAVVJ|G4P62_T005191"; gbkey "CDS"; gene "nsf"; locus_tag "G4P62_003202"; orig_transcript_id "gnl|WGS:JAAVVJ|G4P62_T005191"; product "transcript variant X1"; protein_id "KAF7220599.1"; exon_number "11";
CM025013.1	Genbank	CDS	60359640	60359735	.	+	0	gene_id "G4P62_003202"; transcript_id "gnl|WGS:JAAVVJ|G4P62_T005191"; gbkey "CDS"; gene "nsf"; locus_tag "G4P62_003202"; orig_transcript_id "gnl|WGS:JAAVVJ|G4P62_T005191"; product "transcript variant X1"; protein_id "KAF7220599.1"; exon_number "12";
CM025013.1	Genbank	CDS	60359809	60359965	.	+	0	gene_id "G4P62_003202"; transcript_id "gnl|WGS:JAAVVJ|G4P62_T005191"; gbkey "CDS"; gene "nsf"; locus_tag "G4P62_003202"; orig_transcript_id "gnl|WGS:JAAVVJ|G4P62_T005191"; product "transcript variant X1"; protein_id "KAF7220599.1"; exon_number "13";
CM025013.1	Genbank	CDS	60360039	60360172	.	+	2	gene_id "G4P62_003202"; transcript_id "gnl|WGS:JAAVVJ|G4P62_T005191"; gbkey "CDS"; gene "nsf"; locus_tag "G4P62_003202"; orig_transcript_id "gnl|WGS:JAAVVJ|G4P62_T005191"; product "transcript variant X1"; protein_id "KAF7220599.1"; exon_number "14";
CM025013.1	Genbank	CDS	60360245	60360391	.	+	0	gene_id "G4P62_003202"; transcript_id "gnl|WGS:JAAVVJ|G4P62_T005191"; gbkey "CDS"; gene "nsf"; locus_tag "G4P62_003202"; orig_transcript_id "gnl|WGS:JAAVVJ|G4P62_T005191"; product "transcript variant X1"; protein_id "KAF7220599.1"; exon_number "15";
CM025013.1	Genbank	CDS	60360797	60360931	.	+	0	gene_id "G4P62_003202"; transcript_id "gnl|WGS:JAAVVJ|G4P62_T005191"; gbkey "CDS"; gene "nsf"; locus_tag "G4P62_003202"; orig_transcript_id "gnl|WGS:JAAVVJ|G4P62_T005191"; product "transcript variant X1"; protein_id "KAF7220599.1"; exon_number "16";
CM025013.1	Genbank	CDS	60361011	60361124	.	+	0	gene_id "G4P62_003202"; transcript_id "gnl|WGS:JAAVVJ|G4P62_T005191"; gbkey "CDS"; gene "nsf"; locus_tag "G4P62_003202"; orig_transcript_id "gnl|WGS:JAAVVJ|G4P62_T005191"; product "transcript variant X1"; protein_id "KAF7220599.1"; exon_number "17";
CM025013.1	Genbank	CDS	60362771	60362826	.	+	0	gene_id "G4P62_003202"; transcript_id "gnl|WGS:JAAVVJ|G4P62_T005191"; gbkey "CDS"; gene "nsf"; locus_tag "G4P62_003202"; orig_transcript_id "gnl|WGS:JAAVVJ|G4P62_T005191"; product "transcript variant X1"; protein_id "KAF7220599.1"; exon_number "18";
CM025013.1	Genbank	CDS	60365417	60365435	.	+	1	gene_id "G4P62_003202"; transcript_id "gnl|WGS:JAAVVJ|G4P62_T005191"; gbkey "CDS"; gene "nsf"; locus_tag "G4P62_003202"; orig_transcript_id "gnl|WGS:JAAVVJ|G4P62_T005191"; product "transcript variant X1"; protein_id "KAF7220599.1"; exon_number "19";
CM025013.1	Genbank	start_codon	60328851	60328853	.	+	0	gene_id "G4P62_003202"; transcript_id "gnl|WGS:JAAVVJ|G4P62_T005191"; gbkey "CDS"; gene "nsf"; locus_tag "G4P62_003202"; orig_transcript_id "gnl|WGS:JAAVVJ|G4P62_T005191"; product "transcript variant X1"; protein_id "KAF7220599.1"; exon_number "1";
CM025013.1	Genbank	stop_codon	60365436	60365438	.	+	0	gene_id "G4P62_003202"; transcript_id "gnl|WGS:JAAVVJ|G4P62_T005191"; gbkey "CDS"; gene "nsf"; locus_tag "G4P62_003202"; orig_transcript_id "gnl|WGS:JAAVVJ|G4P62_T005191"; product "transcript variant X1"; protein_id "KAF7220599.1"; exon_number "19";
CM025013.1	Genbank	transcript	60328693	60362830	.	+	.	gene_id "G4P62_003202"; transcript_id "gnl|WGS:JAAVVJ|G4P62_T005192"; gbkey "mRNA"; gene "nsf"; locus_tag "G4P62_003202"; note "transcript variant X2"; orig_protein_id "gnl|WGS:JAAVVJ|G4P62_P005192"; orig_transcript_id "gnl|WGS:JAAVVJ|G4P62_T005192"; product "N-ethylmaleimide sensitive factor"; transcript_biotype "mRNA";
CM025013.1	Genbank	exon	60328693	60328944	.	+	.	gene_id "G4P62_003202"; transcript_id "gnl|WGS:JAAVVJ|G4P62_T005192"; gene "nsf"; locus_tag "G4P62_003202"; note "transcript variant X2"; orig_protein_id "gnl|WGS:JAAVVJ|G4P62_P005192"; orig_transcript_id "gnl|WGS:JAAVVJ|G4P62_T005192"; product "N-ethylmaleimide sensitive factor"; transcript_biotype "mRNA"; exon_number "1";
CM025013.1	Genbank	exon	60351919	60352022	.	+	.	gene_id "G4P62_003202"; transcript_id "gnl|WGS:JAAVVJ|G4P62_T005192"; gene "nsf"; locus_tag "G4P62_003202"; note "transcript variant X2"; orig_protein_id "gnl|WGS:JAAVVJ|G4P62_P005192"; orig_transcript_id "gnl|WGS:JAAVVJ|G4P62_T005192"; product "N-ethylmaleimide sensitive factor"; transcript_biotype "mRNA"; exon_number "2";
CM025013.1	Genbank	exon	60352259	60352298	.	+	.	gene_id "G4P62_003202"; transcript_id "gnl|WGS:JAAVVJ|G4P62_T005192"; gene "nsf"; locus_tag "G4P62_003202"; note "transcript variant X2"; orig_protein_id "gnl|WGS:JAAVVJ|G4P62_P005192"; orig_transcript_id "gnl|WGS:JAAVVJ|G4P62_T005192"; product "N-ethylmaleimide sensitive factor"; transcript_biotype "mRNA"; exon_number "3";
CM025013.1	Genbank	exon	60354182	60354348	.	+	.	gene_id "G4P62_003202"; transcript_id "gnl|WGS:JAAVVJ|G4P62_T005192"; gene "nsf"; locus_tag "G4P62_003202"; note "transcript variant X2"; orig_protein_id "gnl|WGS:JAAVVJ|G4P62_P005192"; orig_transcript_id "gnl|WGS:JAAVVJ|G4P62_T005192"; product "N-ethylmaleimide sensitive factor"; transcript_biotype "mRNA"; exon_number "4";
CM025013.1	Genbank	exon	60354442	60354552	.	+	.	gene_id "G4P62_003202"; transcript_id "gnl|WGS:JAAVVJ|G4P62_T005192"; gene "nsf"; locus_tag "G4P62_003202"; note "transcript variant X2"; orig_protein_id "gnl|WGS:JAAVVJ|G4P62_P005192"; orig_transcript_id "gnl|WGS:JAAVVJ|G4P62_T005192"; product "N-ethylmaleimide sensitive factor"; transcript_biotype "mRNA"; exon_number "5";
CM025013.1	Genbank	exon	60356643	60356718	.	+	.	gene_id "G4P62_003202"; transcript_id "gnl|WGS:JAAVVJ|G4P62_T005192"; gene "nsf"; locus_tag "G4P62_003202"; note "transcript variant X2"; orig_protein_id "gnl|WGS:JAAVVJ|G4P62_P005192"; orig_transcript_id "gnl|WGS:JAAVVJ|G4P62_T005192"; product "N-ethylmaleimide sensitive factor"; transcript_biotype "mRNA"; exon_number "6";
CM025013.1	Genbank	exon	60357444	60357599	.	+	.	gene_id "G4P62_003202"; transcript_id "gnl|WGS:JAAVVJ|G4P62_T005192"; gene "nsf"; locus_tag "G4P62_003202"; note "transcript variant X2"; orig_protein_id "gnl|WGS:JAAVVJ|G4P62_P005192"; orig_transcript_id "gnl|WGS:JAAVVJ|G4P62_T005192"; product "N-ethylmaleimide sensitive factor"; transcript_biotype "mRNA"; exon_number "7";
CM025013.1	Genbank	exon	60357859	60358058	.	+	.	gene_id "G4P62_003202"; transcript_id "gnl|WGS:JAAVVJ|G4P62_T005192"; gene "nsf"; locus_tag "G4P62_003202"; note "transcript variant X2"; orig_protein_id "gnl|WGS:JAAVVJ|G4P62_P005192"; orig_transcript_id "gnl|WGS:JAAVVJ|G4P62_T005192"; product "N-ethylmaleimide sensitive factor"; transcript_biotype "mRNA"; exon_number "8";
CM025013.1	Genbank	exon	60358128	60358293	.	+	.	gene_id "G4P62_003202"; transcript_id "gnl|WGS:JAAVVJ|G4P62_T005192"; gene "nsf"; locus_tag "G4P62_003202"; note "transcript variant X2"; orig_protein_id "gnl|WGS:JAAVVJ|G4P62_P005192"; orig_transcript_id "gnl|WGS:JAAVVJ|G4P62_T005192"; product "N-ethylmaleimide sensitive factor"; transcript_biotype "mRNA"; exon_number "9";
CM025013.1	Genbank	exon	60358710	60358784	.	+	.	gene_id "G4P62_003202"; transcript_id "gnl|WGS:JAAVVJ|G4P62_T005192"; gene "nsf"; locus_tag "G4P62_003202"; note "transcript variant X2"; orig_protein_id "gnl|WGS:JAAVVJ|G4P62_P005192"; orig_transcript_id "gnl|WGS:JAAVVJ|G4P62_T005192"; product "N-ethylmaleimide sensitive factor"; transcript_biotype "mRNA"; exon_number "10";
CM025013.1	Genbank	exon	60359186	60359373	.	+	.	gene_id "G4P62_003202"; transcript_id "gnl|WGS:JAAVVJ|G4P62_T005192"; gene "nsf"; locus_tag "G4P62_003202"; note "transcript variant X2"; orig_protein_id "gnl|WGS:JAAVVJ|G4P62_P005192"; orig_transcript_id "gnl|WGS:JAAVVJ|G4P62_T005192"; product "N-ethylmaleimide sensitive factor"; transcript_biotype "mRNA"; exon_number "11";
CM025013.1	Genbank	exon	60359640	60359735	.	+	.	gene_id "G4P62_003202"; transcript_id "gnl|WGS:JAAVVJ|G4P62_T005192"; gene "nsf"; locus_tag "G4P62_003202"; note "transcript variant X2"; orig_protein_id "gnl|WGS:JAAVVJ|G4P62_P005192"; orig_transcript_id "gnl|WGS:JAAVVJ|G4P62_T005192"; product "N-ethylmaleimide sensitive factor"; transcript_biotype "mRNA"; exon_number "12";
CM025013.1	Genbank	exon	60359809	60359965	.	+	.	gene_id "G4P62_003202"; transcript_id "gnl|WGS:JAAVVJ|G4P62_T005192"; gene "nsf"; locus_tag "G4P62_003202"; note "transcript variant X2"; orig_protein_id "gnl|WGS:JAAVVJ|G4P62_P005192"; orig_transcript_id "gnl|WGS:JAAVVJ|G4P62_T005192"; product "N-ethylmaleimide sensitive factor"; transcript_biotype "mRNA"; exon_number "13";
CM025013.1	Genbank	exon	60360039	60360172	.	+	.	gene_id "G4P62_003202"; transcript_id "gnl|WGS:JAAVVJ|G4P62_T005192"; gene "nsf"; locus_tag "G4P62_003202"; note "transcript variant X2"; orig_protein_id "gnl|WGS:JAAVVJ|G4P62_P005192"; orig_transcript_id "gnl|WGS:JAAVVJ|G4P62_T005192"; product "N-ethylmaleimide sensitive factor"; transcript_biotype "mRNA"; exon_number "14";
CM025013.1	Genbank	exon	60360245	60360391	.	+	.	gene_id "G4P62_003202"; transcript_id "gnl|WGS:JAAVVJ|G4P62_T005192"; gene "nsf"; locus_tag "G4P62_003202"; note "transcript variant X2"; orig_protein_id "gnl|WGS:JAAVVJ|G4P62_P005192"; orig_transcript_id "gnl|WGS:JAAVVJ|G4P62_T005192"; product "N-ethylmaleimide sensitive factor"; transcript_biotype "mRNA"; exon_number "15";
CM025013.1	Genbank	exon	60360797	60360931	.	+	.	gene_id "G4P62_003202"; transcript_id "gnl|WGS:JAAVVJ|G4P62_T005192"; gene "nsf"; locus_tag "G4P62_003202"; note "transcript variant X2"; orig_protein_id "gnl|WGS:JAAVVJ|G4P62_P005192"; orig_transcript_id "gnl|WGS:JAAVVJ|G4P62_T005192"; product "N-ethylmaleimide sensitive factor"; transcript_biotype "mRNA"; exon_number "16";
CM025013.1	Genbank	exon	60361011	60361124	.	+	.	gene_id "G4P62_003202"; transcript_id "gnl|WGS:JAAVVJ|G4P62_T005192"; gene "nsf"; locus_tag "G4P62_003202"; note "transcript variant X2"; orig_protein_id "gnl|WGS:JAAVVJ|G4P62_P005192"; orig_transcript_id "gnl|WGS:JAAVVJ|G4P62_T005192"; product "N-ethylmaleimide sensitive factor"; transcript_biotype "mRNA"; exon_number "17";
CM025013.1	Genbank	exon	60362771	60362830	.	+	.	gene_id "G4P62_003202"; transcript_id "gnl|WGS:JAAVVJ|G4P62_T005192"; gene "nsf"; locus_tag "G4P62_003202"; note "transcript variant X2"; orig_protein_id "gnl|WGS:JAAVVJ|G4P62_P005192"; orig_transcript_id "gnl|WGS:JAAVVJ|G4P62_T005192"; product "N-ethylmaleimide sensitive factor"; transcript_biotype "mRNA"; exon_number "18";
CM025013.1	Genbank	CDS	60328851	60328944	.	+	0	gene_id "G4P62_003202"; transcript_id "gnl|WGS:JAAVVJ|G4P62_T005192"; gbkey "CDS"; gene "nsf"; locus_tag "G4P62_003202"; orig_transcript_id "gnl|WGS:JAAVVJ|G4P62_T005192"; product "transcript variant X2"; protein_id "KAF7220600.1"; exon_number "1";
CM025013.1	Genbank	CDS	60351919	60352022	.	+	2	gene_id "G4P62_003202"; transcript_id "gnl|WGS:JAAVVJ|G4P62_T005192"; gbkey "CDS"; gene "nsf"; locus_tag "G4P62_003202"; orig_transcript_id "gnl|WGS:JAAVVJ|G4P62_T005192"; product "transcript variant X2"; protein_id "KAF7220600.1"; exon_number "2";
CM025013.1	Genbank	CDS	60352259	60352298	.	+	0	gene_id "G4P62_003202"; transcript_id "gnl|WGS:JAAVVJ|G4P62_T005192"; gbkey "CDS"; gene "nsf"; locus_tag "G4P62_003202"; orig_transcript_id "gnl|WGS:JAAVVJ|G4P62_T005192"; product "transcript variant X2"; protein_id "KAF7220600.1"; exon_number "3";
CM025013.1	Genbank	CDS	60354182	60354348	.	+	2	gene_id "G4P62_003202"; transcript_id "gnl|WGS:JAAVVJ|G4P62_T005192"; gbkey "CDS"; gene "nsf"; locus_tag "G4P62_003202"; orig_transcript_id "gnl|WGS:JAAVVJ|G4P62_T005192"; product "transcript variant X2"; protein_id "KAF7220600.1"; exon_number "4";
CM025013.1	Genbank	CDS	60354442	60354552	.	+	0	gene_id "G4P62_003202"; transcript_id "gnl|WGS:JAAVVJ|G4P62_T005192"; gbkey "CDS"; gene "nsf"; locus_tag "G4P62_003202"; orig_transcript_id "gnl|WGS:JAAVVJ|G4P62_T005192"; product "transcript variant X2"; protein_id "KAF7220600.1"; exon_number "5";
CM025013.1	Genbank	CDS	60356643	60356718	.	+	0	gene_id "G4P62_003202"; transcript_id "gnl|WGS:JAAVVJ|G4P62_T005192"; gbkey "CDS"; gene "nsf"; locus_tag "G4P62_003202"; orig_transcript_id "gnl|WGS:JAAVVJ|G4P62_T005192"; product "transcript variant X2"; protein_id "KAF7220600.1"; exon_number "6";
CM025013.1	Genbank	CDS	60357444	60357599	.	+	2	gene_id "G4P62_003202"; transcript_id "gnl|WGS:JAAVVJ|G4P62_T005192"; gbkey "CDS"; gene "nsf"; locus_tag "G4P62_003202"; orig_transcript_id "gnl|WGS:JAAVVJ|G4P62_T005192"; product "transcript variant X2"; protein_id "KAF7220600.1"; exon_number "7";
CM025013.1	Genbank	CDS	60357859	60358058	.	+	2	gene_id "G4P62_003202"; transcript_id "gnl|WGS:JAAVVJ|G4P62_T005192"; gbkey "CDS"; gene "nsf"; locus_tag "G4P62_003202"; orig_transcript_id "gnl|WGS:JAAVVJ|G4P62_T005192"; product "transcript variant X2"; protein_id "KAF7220600.1"; exon_number "8";
CM025013.1	Genbank	CDS	60358128	60358293	.	+	0	gene_id "G4P62_003202"; transcript_id "gnl|WGS:JAAVVJ|G4P62_T005192"; gbkey "CDS"; gene "nsf"; locus_tag "G4P62_003202"; orig_transcript_id "gnl|WGS:JAAVVJ|G4P62_T005192"; product "transcript variant X2"; protein_id "KAF7220600.1"; exon_number "9";
CM025013.1	Genbank	CDS	60358710	60358784	.	+	2	gene_id "G4P62_003202"; transcript_id "gnl|WGS:JAAVVJ|G4P62_T005192"; gbkey "CDS"; gene "nsf"; locus_tag "G4P62_003202"; orig_transcript_id "gnl|WGS:JAAVVJ|G4P62_T005192"; product "transcript variant X2"; protein_id "KAF7220600.1"; exon_number "10";
CM025013.1	Genbank	CDS	60359186	60359373	.	+	2	gene_id "G4P62_003202"; transcript_id "gnl|WGS:JAAVVJ|G4P62_T005192"; gbkey "CDS"; gene "nsf"; locus_tag "G4P62_003202"; orig_transcript_id "gnl|WGS:JAAVVJ|G4P62_T005192"; product "transcript variant X2"; protein_id "KAF7220600.1"; exon_number "11";
CM025013.1	Genbank	CDS	60359640	60359735	.	+	0	gene_id "G4P62_003202"; transcript_id "gnl|WGS:JAAVVJ|G4P62_T005192"; gbkey "CDS"; gene "nsf"; locus_tag "G4P62_003202"; orig_transcript_id "gnl|WGS:JAAVVJ|G4P62_T005192"; product "transcript variant X2"; protein_id "KAF7220600.1"; exon_number "12";
CM025013.1	Genbank	CDS	60359809	60359965	.	+	0	gene_id "G4P62_003202"; transcript_id "gnl|WGS:JAAVVJ|G4P62_T005192"; gbkey "CDS"; gene "nsf"; locus_tag "G4P62_003202"; orig_transcript_id "gnl|WGS:JAAVVJ|G4P62_T005192"; product "transcript variant X2"; protein_id "KAF7220600.1"; exon_number "13";
CM025013.1	Genbank	CDS	60360039	60360172	.	+	2	gene_id "G4P62_003202"; transcript_id "gnl|WGS:JAAVVJ|G4P62_T005192"; gbkey "CDS"; gene "nsf"; locus_tag "G4P62_003202"; orig_transcript_id "gnl|WGS:JAAVVJ|G4P62_T005192"; product "transcript variant X2"; protein_id "KAF7220600.1"; exon_number "14";
CM025013.1	Genbank	CDS	60360245	60360391	.	+	0	gene_id "G4P62_003202"; transcript_id "gnl|WGS:JAAVVJ|G4P62_T005192"; gbkey "CDS"; gene "nsf"; locus_tag "G4P62_003202"; orig_transcript_id "gnl|WGS:JAAVVJ|G4P62_T005192"; product "transcript variant X2"; protein_id "KAF7220600.1"; exon_number "15";
CM025013.1	Genbank	CDS	60360797	60360931	.	+	0	gene_id "G4P62_003202"; transcript_id "gnl|WGS:JAAVVJ|G4P62_T005192"; gbkey "CDS"; gene "nsf"; locus_tag "G4P62_003202"; orig_transcript_id "gnl|WGS:JAAVVJ|G4P62_T005192"; product "transcript variant X2"; protein_id "KAF7220600.1"; exon_number "16";
CM025013.1	Genbank	CDS	60361011	60361124	.	+	0	gene_id "G4P62_003202"; transcript_id "gnl|WGS:JAAVVJ|G4P62_T005192"; gbkey "CDS"; gene "nsf"; locus_tag "G4P62_003202"; orig_transcript_id "gnl|WGS:JAAVVJ|G4P62_T005192"; product "transcript variant X2"; protein_id "KAF7220600.1"; exon_number "17";
CM025013.1	Genbank	CDS	60362771	60362827	.	+	0	gene_id "G4P62_003202"; transcript_id "gnl|WGS:JAAVVJ|G4P62_T005192"; gbkey "CDS"; gene "nsf"; locus_tag "G4P62_003202"; orig_transcript_id "gnl|WGS:JAAVVJ|G4P62_T005192"; product "transcript variant X2"; protein_id "KAF7220600.1"; exon_number "18";
CM025013.1	Genbank	start_codon	60328851	60328853	.	+	0	gene_id "G4P62_003202"; transcript_id "gnl|WGS:JAAVVJ|G4P62_T005192"; gbkey "CDS"; gene "nsf"; locus_tag "G4P62_003202"; orig_transcript_id "gnl|WGS:JAAVVJ|G4P62_T005192"; product "transcript variant X2"; protein_id "KAF7220600.1"; exon_number "1";
CM025013.1	Genbank	stop_codon	60362828	60362830	.	+	0	gene_id "G4P62_003202"; transcript_id "gnl|WGS:JAAVVJ|G4P62_T005192"; gbkey "CDS"; gene "nsf"; locus_tag "G4P62_003202"; orig_transcript_id "gnl|WGS:JAAVVJ|G4P62_T005192"; product "transcript variant X2"; protein_id "KAF7220600.1"; exon_number "18";
CM025013.1	Genbank	gene	60372239	60458342	.	+	.	gene_id "G4P62_003201"; transcript_id ""; description "thyroid hormone receptor alpha isoform X2"; gbkey "Gene"; gene_biotype "protein_coding"; locus_tag "G4P62_003201"; note "LOC107376203";
CM025013.1	Genbank	transcript	60372239	60458342	.	+	.	gene_id "G4P62_003201"; transcript_id "gnl|WGS:JAAVVJ|G4P62_T005184"; gbkey "mRNA"; locus_tag "G4P62_003201"; note "transcript variant X5"; orig_protein_id "gnl|WGS:JAAVVJ|G4P62_P005184"; orig_transcript_id "gnl|WGS:JAAVVJ|G4P62_T005184"; product "thyroid hormone receptor alpha"; transcript_biotype "mRNA";
CM025013.1	Genbank	exon	60372239	60372618	.	+	.	gene_id "G4P62_003201"; transcript_id "gnl|WGS:JAAVVJ|G4P62_T005184"; locus_tag "G4P62_003201"; note "transcript variant X5"; orig_protein_id "gnl|WGS:JAAVVJ|G4P62_P005184"; orig_transcript_id "gnl|WGS:JAAVVJ|G4P62_T005184"; product "thyroid hormone receptor alpha"; transcript_biotype "mRNA"; exon_number "1";
CM025013.1	Genbank	exon	60380517	60380608	.	+	.	gene_id "G4P62_003201"; transcript_id "gnl|WGS:JAAVVJ|G4P62_T005184"; locus_tag "G4P62_003201"; note "transcript variant X5"; orig_protein_id "gnl|WGS:JAAVVJ|G4P62_P005184"; orig_transcript_id "gnl|WGS:JAAVVJ|G4P62_T005184"; product "thyroid hormone receptor alpha"; transcript_biotype "mRNA"; exon_number "2";
CM025013.1	Genbank	exon	60407476	60408277	.	+	.	gene_id "G4P62_003201"; transcript_id "gnl|WGS:JAAVVJ|G4P62_T005184"; locus_tag "G4P62_003201"; note "transcript variant X5"; orig_protein_id "gnl|WGS:JAAVVJ|G4P62_P005184"; orig_transcript_id "gnl|WGS:JAAVVJ|G4P62_T005184"; product "thyroid hormone receptor alpha"; transcript_biotype "mRNA"; exon_number "3";
CM025013.1	Genbank	exon	60417567	60417762	.	+	.	gene_id "G4P62_003201"; transcript_id "gnl|WGS:JAAVVJ|G4P62_T005184"; locus_tag "G4P62_003201"; note "transcript variant X5"; orig_protein_id "gnl|WGS:JAAVVJ|G4P62_P005184"; orig_transcript_id "gnl|WGS:JAAVVJ|G4P62_T005184"; product "thyroid hormone receptor alpha"; transcript_biotype "mRNA"; exon_number "4";
CM025013.1	Genbank	exon	60442814	60442875	.	+	.	gene_id "G4P62_003201"; transcript_id "gnl|WGS:JAAVVJ|G4P62_T005184"; locus_tag "G4P62_003201"; note "transcript variant X5"; orig_protein_id "gnl|WGS:JAAVVJ|G4P62_P005184"; orig_transcript_id "gnl|WGS:JAAVVJ|G4P62_T005184"; product "thyroid hormone receptor alpha"; transcript_biotype "mRNA"; exon_number "5";
CM025013.1	Genbank	exon	60446272	60446372	.	+	.	gene_id "G4P62_003201"; transcript_id "gnl|WGS:JAAVVJ|G4P62_T005184"; locus_tag "G4P62_003201"; note "transcript variant X5"; orig_protein_id "gnl|WGS:JAAVVJ|G4P62_P005184"; orig_transcript_id "gnl|WGS:JAAVVJ|G4P62_T005184"; product "thyroid hormone receptor alpha"; transcript_biotype "mRNA"; exon_number "6";
CM025013.1	Genbank	exon	60452222	60452369	.	+	.	gene_id "G4P62_003201"; transcript_id "gnl|WGS:JAAVVJ|G4P62_T005184"; locus_tag "G4P62_003201"; note "transcript variant X5"; orig_protein_id "gnl|WGS:JAAVVJ|G4P62_P005184"; orig_transcript_id "gnl|WGS:JAAVVJ|G4P62_T005184"; product "thyroid hormone receptor alpha"; transcript_biotype "mRNA"; exon_number "7";
CM025013.1	Genbank	exon	60453294	60453490	.	+	.	gene_id "G4P62_003201"; transcript_id "gnl|WGS:JAAVVJ|G4P62_T005184"; locus_tag "G4P62_003201"; note "transcript variant X5"; orig_protein_id "gnl|WGS:JAAVVJ|G4P62_P005184"; orig_transcript_id "gnl|WGS:JAAVVJ|G4P62_T005184"; product "thyroid hormone receptor alpha"; transcript_biotype "mRNA"; exon_number "8";
CM025013.1	Genbank	exon	60454467	60454613	.	+	.	gene_id "G4P62_003201"; transcript_id "gnl|WGS:JAAVVJ|G4P62_T005184"; locus_tag "G4P62_003201"; note "transcript variant X5"; orig_protein_id "gnl|WGS:JAAVVJ|G4P62_P005184"; orig_transcript_id "gnl|WGS:JAAVVJ|G4P62_T005184"; product "thyroid hormone receptor alpha"; transcript_biotype "mRNA"; exon_number "9";
CM025013.1	Genbank	exon	60454707	60454965	.	+	.	gene_id "G4P62_003201"; transcript_id "gnl|WGS:JAAVVJ|G4P62_T005184"; locus_tag "G4P62_003201"; note "transcript variant X5"; orig_protein_id "gnl|WGS:JAAVVJ|G4P62_P005184"; orig_transcript_id "gnl|WGS:JAAVVJ|G4P62_T005184"; product "thyroid hormone receptor alpha"; transcript_biotype "mRNA"; exon_number "10";
CM025013.1	Genbank	exon	60457705	60458342	.	+	.	gene_id "G4P62_003201"; transcript_id "gnl|WGS:JAAVVJ|G4P62_T005184"; locus_tag "G4P62_003201"; note "transcript variant X5"; orig_protein_id "gnl|WGS:JAAVVJ|G4P62_P005184"; orig_transcript_id "gnl|WGS:JAAVVJ|G4P62_T005184"; product "thyroid hormone receptor alpha"; transcript_biotype "mRNA"; exon_number "11";
CM025013.1	Genbank	CDS	60417707	60417762	.	+	0	gene_id "G4P62_003201"; transcript_id "gnl|WGS:JAAVVJ|G4P62_T005184"; gbkey "CDS"; locus_tag "G4P62_003201"; orig_transcript_id "gnl|WGS:JAAVVJ|G4P62_T005184"; product "transcript variant X5"; protein_id "KAF7220592.1"; exon_number "4";
CM025013.1	Genbank	CDS	60442814	60442875	.	+	1	gene_id "G4P62_003201"; transcript_id "gnl|WGS:JAAVVJ|G4P62_T005184"; gbkey "CDS"; locus_tag "G4P62_003201"; orig_transcript_id "gnl|WGS:JAAVVJ|G4P62_T005184"; product "transcript variant X5"; protein_id "KAF7220592.1"; exon_number "5";
CM025013.1	Genbank	CDS	60446272	60446372	.	+	2	gene_id "G4P62_003201"; transcript_id "gnl|WGS:JAAVVJ|G4P62_T005184"; gbkey "CDS"; locus_tag "G4P62_003201"; orig_transcript_id "gnl|WGS:JAAVVJ|G4P62_T005184"; product "transcript variant X5"; protein_id "KAF7220592.1"; exon_number "6";
CM025013.1	Genbank	CDS	60452222	60452369	.	+	0	gene_id "G4P62_003201"; transcript_id "gnl|WGS:JAAVVJ|G4P62_T005184"; gbkey "CDS"; locus_tag "G4P62_003201"; orig_transcript_id "gnl|WGS:JAAVVJ|G4P62_T005184"; product "transcript variant X5"; protein_id "KAF7220592.1"; exon_number "7";
CM025013.1	Genbank	CDS	60453294	60453490	.	+	2	gene_id "G4P62_003201"; transcript_id "gnl|WGS:JAAVVJ|G4P62_T005184"; gbkey "CDS"; locus_tag "G4P62_003201"; orig_transcript_id "gnl|WGS:JAAVVJ|G4P62_T005184"; product "transcript variant X5"; protein_id "KAF7220592.1"; exon_number "8";
CM025013.1	Genbank	CDS	60454467	60454613	.	+	0	gene_id "G4P62_003201"; transcript_id "gnl|WGS:JAAVVJ|G4P62_T005184"; gbkey "CDS"; locus_tag "G4P62_003201"; orig_transcript_id "gnl|WGS:JAAVVJ|G4P62_T005184"; product "transcript variant X5"; protein_id "KAF7220592.1"; exon_number "9";
CM025013.1	Genbank	CDS	60454707	60454965	.	+	0	gene_id "G4P62_003201"; transcript_id "gnl|WGS:JAAVVJ|G4P62_T005184"; gbkey "CDS"; locus_tag "G4P62_003201"; orig_transcript_id "gnl|WGS:JAAVVJ|G4P62_T005184"; product "transcript variant X5"; protein_id "KAF7220592.1"; exon_number "10";
CM025013.1	Genbank	CDS	60457705	60457952	.	+	2	gene_id "G4P62_003201"; transcript_id "gnl|WGS:JAAVVJ|G4P62_T005184"; gbkey "CDS"; locus_tag "G4P62_003201"; orig_transcript_id "gnl|WGS:JAAVVJ|G4P62_T005184"; product "transcript variant X5"; protein_id "KAF7220592.1"; exon_number "11";
CM025013.1	Genbank	start_codon	60417707	60417709	.	+	0	gene_id "G4P62_003201"; transcript_id "gnl|WGS:JAAVVJ|G4P62_T005184"; gbkey "CDS"; locus_tag "G4P62_003201"; orig_transcript_id "gnl|WGS:JAAVVJ|G4P62_T005184"; product "transcript variant X5"; protein_id "KAF7220592.1"; exon_number "4";
CM025013.1	Genbank	stop_codon	60457953	60457955	.	+	0	gene_id "G4P62_003201"; transcript_id "gnl|WGS:JAAVVJ|G4P62_T005184"; gbkey "CDS"; locus_tag "G4P62_003201"; orig_transcript_id "gnl|WGS:JAAVVJ|G4P62_T005184"; product "transcript variant X5"; protein_id "KAF7220592.1"; exon_number "11";
CM025013.1	Genbank	transcript	60372240	60458342	.	+	.	gene_id "G4P62_003201"; transcript_id "gnl|WGS:JAAVVJ|G4P62_T005188"; gbkey "mRNA"; locus_tag "G4P62_003201"; note "transcript variant X1"; orig_protein_id "gnl|WGS:JAAVVJ|G4P62_P005188"; orig_transcript_id "gnl|WGS:JAAVVJ|G4P62_T005188"; product "thyroid hormone receptor alpha"; transcript_biotype "mRNA";
CM025013.1	Genbank	exon	60372240	60372618	.	+	.	gene_id "G4P62_003201"; transcript_id "gnl|WGS:JAAVVJ|G4P62_T005188"; locus_tag "G4P62_003201"; note "transcript variant X1"; orig_protein_id "gnl|WGS:JAAVVJ|G4P62_P005188"; orig_transcript_id "gnl|WGS:JAAVVJ|G4P62_T005188"; product "thyroid hormone receptor alpha"; transcript_biotype "mRNA"; exon_number "1";
CM025013.1	Genbank	exon	60380517	60380608	.	+	.	gene_id "G4P62_003201"; transcript_id "gnl|WGS:JAAVVJ|G4P62_T005188"; locus_tag "G4P62_003201"; note "transcript variant X1"; orig_protein_id "gnl|WGS:JAAVVJ|G4P62_P005188"; orig_transcript_id "gnl|WGS:JAAVVJ|G4P62_T005188"; product "thyroid hormone receptor alpha"; transcript_biotype "mRNA"; exon_number "2";
CM025013.1	Genbank	exon	60407476	60408277	.	+	.	gene_id "G4P62_003201"; transcript_id "gnl|WGS:JAAVVJ|G4P62_T005188"; locus_tag "G4P62_003201"; note "transcript variant X1"; orig_protein_id "gnl|WGS:JAAVVJ|G4P62_P005188"; orig_transcript_id "gnl|WGS:JAAVVJ|G4P62_T005188"; product "thyroid hormone receptor alpha"; transcript_biotype "mRNA"; exon_number "3";
CM025013.1	Genbank	exon	60417567	60417762	.	+	.	gene_id "G4P62_003201"; transcript_id "gnl|WGS:JAAVVJ|G4P62_T005188"; locus_tag "G4P62_003201"; note "transcript variant X1"; orig_protein_id "gnl|WGS:JAAVVJ|G4P62_P005188"; orig_transcript_id "gnl|WGS:JAAVVJ|G4P62_T005188"; product "thyroid hormone receptor alpha"; transcript_biotype "mRNA"; exon_number "4";
CM025013.1	Genbank	exon	60442814	60442875	.	+	.	gene_id "G4P62_003201"; transcript_id "gnl|WGS:JAAVVJ|G4P62_T005188"; locus_tag "G4P62_003201"; note "transcript variant X1"; orig_protein_id "gnl|WGS:JAAVVJ|G4P62_P005188"; orig_transcript_id "gnl|WGS:JAAVVJ|G4P62_T005188"; product "thyroid hormone receptor alpha"; transcript_biotype "mRNA"; exon_number "5";
CM025013.1	Genbank	exon	60446251	60446372	.	+	.	gene_id "G4P62_003201"; transcript_id "gnl|WGS:JAAVVJ|G4P62_T005188"; locus_tag "G4P62_003201"; note "transcript variant X1"; orig_protein_id "gnl|WGS:JAAVVJ|G4P62_P005188"; orig_transcript_id "gnl|WGS:JAAVVJ|G4P62_T005188"; product "thyroid hormone receptor alpha"; transcript_biotype "mRNA"; exon_number "6";
CM025013.1	Genbank	exon	60452222	60452369	.	+	.	gene_id "G4P62_003201"; transcript_id "gnl|WGS:JAAVVJ|G4P62_T005188"; locus_tag "G4P62_003201"; note "transcript variant X1"; orig_protein_id "gnl|WGS:JAAVVJ|G4P62_P005188"; orig_transcript_id "gnl|WGS:JAAVVJ|G4P62_T005188"; product "thyroid hormone receptor alpha"; transcript_biotype "mRNA"; exon_number "7";
CM025013.1	Genbank	exon	60453294	60453490	.	+	.	gene_id "G4P62_003201"; transcript_id "gnl|WGS:JAAVVJ|G4P62_T005188"; locus_tag "G4P62_003201"; note "transcript variant X1"; orig_protein_id "gnl|WGS:JAAVVJ|G4P62_P005188"; orig_transcript_id "gnl|WGS:JAAVVJ|G4P62_T005188"; product "thyroid hormone receptor alpha"; transcript_biotype "mRNA"; exon_number "8";
CM025013.1	Genbank	exon	60454467	60454613	.	+	.	gene_id "G4P62_003201"; transcript_id "gnl|WGS:JAAVVJ|G4P62_T005188"; locus_tag "G4P62_003201"; note "transcript variant X1"; orig_protein_id "gnl|WGS:JAAVVJ|G4P62_P005188"; orig_transcript_id "gnl|WGS:JAAVVJ|G4P62_T005188"; product "thyroid hormone receptor alpha"; transcript_biotype "mRNA"; exon_number "9";
CM025013.1	Genbank	exon	60454707	60454965	.	+	.	gene_id "G4P62_003201"; transcript_id "gnl|WGS:JAAVVJ|G4P62_T005188"; locus_tag "G4P62_003201"; note "transcript variant X1"; orig_protein_id "gnl|WGS:JAAVVJ|G4P62_P005188"; orig_transcript_id "gnl|WGS:JAAVVJ|G4P62_T005188"; product "thyroid hormone receptor alpha"; transcript_biotype "mRNA"; exon_number "10";
CM025013.1	Genbank	exon	60457705	60458342	.	+	.	gene_id "G4P62_003201"; transcript_id "gnl|WGS:JAAVVJ|G4P62_T005188"; locus_tag "G4P62_003201"; note "transcript variant X1"; orig_protein_id "gnl|WGS:JAAVVJ|G4P62_P005188"; orig_transcript_id "gnl|WGS:JAAVVJ|G4P62_T005188"; product "thyroid hormone receptor alpha"; transcript_biotype "mRNA"; exon_number "11";
CM025013.1	Genbank	CDS	60417707	60417762	.	+	0	gene_id "G4P62_003201"; transcript_id "gnl|WGS:JAAVVJ|G4P62_T005188"; gbkey "CDS"; locus_tag "G4P62_003201"; orig_transcript_id "gnl|WGS:JAAVVJ|G4P62_T005188"; product "transcript variant X1"; protein_id "KAF7220596.1"; exon_number "4";
CM025013.1	Genbank	CDS	60442814	60442875	.	+	1	gene_id "G4P62_003201"; transcript_id "gnl|WGS:JAAVVJ|G4P62_T005188"; gbkey "CDS"; locus_tag "G4P62_003201"; orig_transcript_id "gnl|WGS:JAAVVJ|G4P62_T005188"; product "transcript variant X1"; protein_id "KAF7220596.1"; exon_number "5";
CM025013.1	Genbank	CDS	60446251	60446372	.	+	2	gene_id "G4P62_003201"; transcript_id "gnl|WGS:JAAVVJ|G4P62_T005188"; gbkey "CDS"; locus_tag "G4P62_003201"; orig_transcript_id "gnl|WGS:JAAVVJ|G4P62_T005188"; product "transcript variant X1"; protein_id "KAF7220596.1"; exon_number "6";
CM025013.1	Genbank	CDS	60452222	60452369	.	+	0	gene_id "G4P62_003201"; transcript_id "gnl|WGS:JAAVVJ|G4P62_T005188"; gbkey "CDS"; locus_tag "G4P62_003201"; orig_transcript_id "gnl|WGS:JAAVVJ|G4P62_T005188"; product "transcript variant X1"; protein_id "KAF7220596.1"; exon_number "7";
CM025013.1	Genbank	CDS	60453294	60453490	.	+	2	gene_id "G4P62_003201"; transcript_id "gnl|WGS:JAAVVJ|G4P62_T005188"; gbkey "CDS"; locus_tag "G4P62_003201"; orig_transcript_id "gnl|WGS:JAAVVJ|G4P62_T005188"; product "transcript variant X1"; protein_id "KAF7220596.1"; exon_number "8";
CM025013.1	Genbank	CDS	60454467	60454613	.	+	0	gene_id "G4P62_003201"; transcript_id "gnl|WGS:JAAVVJ|G4P62_T005188"; gbkey "CDS"; locus_tag "G4P62_003201"; orig_transcript_id "gnl|WGS:JAAVVJ|G4P62_T005188"; product "transcript variant X1"; protein_id "KAF7220596.1"; exon_number "9";
CM025013.1	Genbank	CDS	60454707	60454965	.	+	0	gene_id "G4P62_003201"; transcript_id "gnl|WGS:JAAVVJ|G4P62_T005188"; gbkey "CDS"; locus_tag "G4P62_003201"; orig_transcript_id "gnl|WGS:JAAVVJ|G4P62_T005188"; product "transcript variant X1"; protein_id "KAF7220596.1"; exon_number "10";
CM025013.1	Genbank	CDS	60457705	60457952	.	+	2	gene_id "G4P62_003201"; transcript_id "gnl|WGS:JAAVVJ|G4P62_T005188"; gbkey "CDS"; locus_tag "G4P62_003201"; orig_transcript_id "gnl|WGS:JAAVVJ|G4P62_T005188"; product "transcript variant X1"; protein_id "KAF7220596.1"; exon_number "11";
CM025013.1	Genbank	start_codon	60417707	60417709	.	+	0	gene_id "G4P62_003201"; transcript_id "gnl|WGS:JAAVVJ|G4P62_T005188"; gbkey "CDS"; locus_tag "G4P62_003201"; orig_transcript_id "gnl|WGS:JAAVVJ|G4P62_T005188"; product "transcript variant X1"; protein_id "KAF7220596.1"; exon_number "4";
CM025013.1	Genbank	stop_codon	60457953	60457955	.	+	0	gene_id "G4P62_003201"; transcript_id "gnl|WGS:JAAVVJ|G4P62_T005188"; gbkey "CDS"; locus_tag "G4P62_003201"; orig_transcript_id "gnl|WGS:JAAVVJ|G4P62_T005188"; product "transcript variant X1"; protein_id "KAF7220596.1"; exon_number "11";
CM025013.1	Genbank	transcript	60372240	60458342	.	+	.	gene_id "G4P62_003201"; transcript_id "gnl|WGS:JAAVVJ|G4P62_T005187"; gbkey "mRNA"; locus_tag "G4P62_003201"; note "transcript variant X3"; orig_protein_id "gnl|WGS:JAAVVJ|G4P62_P005187"; orig_transcript_id "gnl|WGS:JAAVVJ|G4P62_T005187"; product "thyroid hormone receptor alpha"; transcript_biotype "mRNA";
CM025013.1	Genbank	exon	60372240	60372618	.	+	.	gene_id "G4P62_003201"; transcript_id "gnl|WGS:JAAVVJ|G4P62_T005187"; locus_tag "G4P62_003201"; note "transcript variant X3"; orig_protein_id "gnl|WGS:JAAVVJ|G4P62_P005187"; orig_transcript_id "gnl|WGS:JAAVVJ|G4P62_T005187"; product "thyroid hormone receptor alpha"; transcript_biotype "mRNA"; exon_number "1";
CM025013.1	Genbank	exon	60380517	60380608	.	+	.	gene_id "G4P62_003201"; transcript_id "gnl|WGS:JAAVVJ|G4P62_T005187"; locus_tag "G4P62_003201"; note "transcript variant X3"; orig_protein_id "gnl|WGS:JAAVVJ|G4P62_P005187"; orig_transcript_id "gnl|WGS:JAAVVJ|G4P62_T005187"; product "thyroid hormone receptor alpha"; transcript_biotype "mRNA"; exon_number "2";
CM025013.1	Genbank	exon	60417567	60417762	.	+	.	gene_id "G4P62_003201"; transcript_id "gnl|WGS:JAAVVJ|G4P62_T005187"; locus_tag "G4P62_003201"; note "transcript variant X3"; orig_protein_id "gnl|WGS:JAAVVJ|G4P62_P005187"; orig_transcript_id "gnl|WGS:JAAVVJ|G4P62_T005187"; product "thyroid hormone receptor alpha"; transcript_biotype "mRNA"; exon_number "3";
CM025013.1	Genbank	exon	60442814	60442875	.	+	.	gene_id "G4P62_003201"; transcript_id "gnl|WGS:JAAVVJ|G4P62_T005187"; locus_tag "G4P62_003201"; note "transcript variant X3"; orig_protein_id "gnl|WGS:JAAVVJ|G4P62_P005187"; orig_transcript_id "gnl|WGS:JAAVVJ|G4P62_T005187"; product "thyroid hormone receptor alpha"; transcript_biotype "mRNA"; exon_number "4";
CM025013.1	Genbank	exon	60446251	60446372	.	+	.	gene_id "G4P62_003201"; transcript_id "gnl|WGS:JAAVVJ|G4P62_T005187"; locus_tag "G4P62_003201"; note "transcript variant X3"; orig_protein_id "gnl|WGS:JAAVVJ|G4P62_P005187"; orig_transcript_id "gnl|WGS:JAAVVJ|G4P62_T005187"; product "thyroid hormone receptor alpha"; transcript_biotype "mRNA"; exon_number "5";
CM025013.1	Genbank	exon	60452222	60452369	.	+	.	gene_id "G4P62_003201"; transcript_id "gnl|WGS:JAAVVJ|G4P62_T005187"; locus_tag "G4P62_003201"; note "transcript variant X3"; orig_protein_id "gnl|WGS:JAAVVJ|G4P62_P005187"; orig_transcript_id "gnl|WGS:JAAVVJ|G4P62_T005187"; product "thyroid hormone receptor alpha"; transcript_biotype "mRNA"; exon_number "6";
CM025013.1	Genbank	exon	60453294	60453490	.	+	.	gene_id "G4P62_003201"; transcript_id "gnl|WGS:JAAVVJ|G4P62_T005187"; locus_tag "G4P62_003201"; note "transcript variant X3"; orig_protein_id "gnl|WGS:JAAVVJ|G4P62_P005187"; orig_transcript_id "gnl|WGS:JAAVVJ|G4P62_T005187"; product "thyroid hormone receptor alpha"; transcript_biotype "mRNA"; exon_number "7";
CM025013.1	Genbank	exon	60454467	60454613	.	+	.	gene_id "G4P62_003201"; transcript_id "gnl|WGS:JAAVVJ|G4P62_T005187"; locus_tag "G4P62_003201"; note "transcript variant X3"; orig_protein_id "gnl|WGS:JAAVVJ|G4P62_P005187"; orig_transcript_id "gnl|WGS:JAAVVJ|G4P62_T005187"; product "thyroid hormone receptor alpha"; transcript_biotype "mRNA"; exon_number "8";
CM025013.1	Genbank	exon	60454707	60454965	.	+	.	gene_id "G4P62_003201"; transcript_id "gnl|WGS:JAAVVJ|G4P62_T005187"; locus_tag "G4P62_003201"; note "transcript variant X3"; orig_protein_id "gnl|WGS:JAAVVJ|G4P62_P005187"; orig_transcript_id "gnl|WGS:JAAVVJ|G4P62_T005187"; product "thyroid hormone receptor alpha"; transcript_biotype "mRNA"; exon_number "9";
CM025013.1	Genbank	exon	60457705	60458342	.	+	.	gene_id "G4P62_003201"; transcript_id "gnl|WGS:JAAVVJ|G4P62_T005187"; locus_tag "G4P62_003201"; note "transcript variant X3"; orig_protein_id "gnl|WGS:JAAVVJ|G4P62_P005187"; orig_transcript_id "gnl|WGS:JAAVVJ|G4P62_T005187"; product "thyroid hormone receptor alpha"; transcript_biotype "mRNA"; exon_number "10";
CM025013.1	Genbank	CDS	60417707	60417762	.	+	0	gene_id "G4P62_003201"; transcript_id "gnl|WGS:JAAVVJ|G4P62_T005187"; gbkey "CDS"; locus_tag "G4P62_003201"; orig_transcript_id "gnl|WGS:JAAVVJ|G4P62_T005187"; product "transcript variant X3"; protein_id "KAF7220595.1"; exon_number "3";
CM025013.1	Genbank	CDS	60442814	60442875	.	+	1	gene_id "G4P62_003201"; transcript_id "gnl|WGS:JAAVVJ|G4P62_T005187"; gbkey "CDS"; locus_tag "G4P62_003201"; orig_transcript_id "gnl|WGS:JAAVVJ|G4P62_T005187"; product "transcript variant X3"; protein_id "KAF7220595.1"; exon_number "4";
CM025013.1	Genbank	CDS	60446251	60446372	.	+	2	gene_id "G4P62_003201"; transcript_id "gnl|WGS:JAAVVJ|G4P62_T005187"; gbkey "CDS"; locus_tag "G4P62_003201"; orig_transcript_id "gnl|WGS:JAAVVJ|G4P62_T005187"; product "transcript variant X3"; protein_id "KAF7220595.1"; exon_number "5";
CM025013.1	Genbank	CDS	60452222	60452369	.	+	0	gene_id "G4P62_003201"; transcript_id "gnl|WGS:JAAVVJ|G4P62_T005187"; gbkey "CDS"; locus_tag "G4P62_003201"; orig_transcript_id "gnl|WGS:JAAVVJ|G4P62_T005187"; product "transcript variant X3"; protein_id "KAF7220595.1"; exon_number "6";
CM025013.1	Genbank	CDS	60453294	60453490	.	+	2	gene_id "G4P62_003201"; transcript_id "gnl|WGS:JAAVVJ|G4P62_T005187"; gbkey "CDS"; locus_tag "G4P62_003201"; orig_transcript_id "gnl|WGS:JAAVVJ|G4P62_T005187"; product "transcript variant X3"; protein_id "KAF7220595.1"; exon_number "7";
CM025013.1	Genbank	CDS	60454467	60454613	.	+	0	gene_id "G4P62_003201"; transcript_id "gnl|WGS:JAAVVJ|G4P62_T005187"; gbkey "CDS"; locus_tag "G4P62_003201"; orig_transcript_id "gnl|WGS:JAAVVJ|G4P62_T005187"; product "transcript variant X3"; protein_id "KAF7220595.1"; exon_number "8";
CM025013.1	Genbank	CDS	60454707	60454965	.	+	0	gene_id "G4P62_003201"; transcript_id "gnl|WGS:JAAVVJ|G4P62_T005187"; gbkey "CDS"; locus_tag "G4P62_003201"; orig_transcript_id "gnl|WGS:JAAVVJ|G4P62_T005187"; product "transcript variant X3"; protein_id "KAF7220595.1"; exon_number "9";
CM025013.1	Genbank	CDS	60457705	60457952	.	+	2	gene_id "G4P62_003201"; transcript_id "gnl|WGS:JAAVVJ|G4P62_T005187"; gbkey "CDS"; locus_tag "G4P62_003201"; orig_transcript_id "gnl|WGS:JAAVVJ|G4P62_T005187"; product "transcript variant X3"; protein_id "KAF7220595.1"; exon_number "10";
CM025013.1	Genbank	start_codon	60417707	60417709	.	+	0	gene_id "G4P62_003201"; transcript_id "gnl|WGS:JAAVVJ|G4P62_T005187"; gbkey "CDS"; locus_tag "G4P62_003201"; orig_transcript_id "gnl|WGS:JAAVVJ|G4P62_T005187"; product "transcript variant X3"; protein_id "KAF7220595.1"; exon_number "3";
CM025013.1	Genbank	stop_codon	60457953	60457955	.	+	0	gene_id "G4P62_003201"; transcript_id "gnl|WGS:JAAVVJ|G4P62_T005187"; gbkey "CDS"; locus_tag "G4P62_003201"; orig_transcript_id "gnl|WGS:JAAVVJ|G4P62_T005187"; product "transcript variant X3"; protein_id "KAF7220595.1"; exon_number "10";
CM025013.1	Genbank	transcript	60372240	60458342	.	+	.	gene_id "G4P62_003201"; transcript_id "gnl|WGS:JAAVVJ|G4P62_T005186"; gbkey "mRNA"; locus_tag "G4P62_003201"; note "transcript variant X2"; orig_protein_id "gnl|WGS:JAAVVJ|G4P62_P005186"; orig_transcript_id "gnl|WGS:JAAVVJ|G4P62_T005186"; product "thyroid hormone receptor alpha"; transcript_biotype "mRNA";
CM025013.1	Genbank	exon	60372240	60372618	.	+	.	gene_id "G4P62_003201"; transcript_id "gnl|WGS:JAAVVJ|G4P62_T005186"; locus_tag "G4P62_003201"; note "transcript variant X2"; orig_protein_id "gnl|WGS:JAAVVJ|G4P62_P005186"; orig_transcript_id "gnl|WGS:JAAVVJ|G4P62_T005186"; product "thyroid hormone receptor alpha"; transcript_biotype "mRNA"; exon_number "1";
CM025013.1	Genbank	exon	60407476	60408277	.	+	.	gene_id "G4P62_003201"; transcript_id "gnl|WGS:JAAVVJ|G4P62_T005186"; locus_tag "G4P62_003201"; note "transcript variant X2"; orig_protein_id "gnl|WGS:JAAVVJ|G4P62_P005186"; orig_transcript_id "gnl|WGS:JAAVVJ|G4P62_T005186"; product "thyroid hormone receptor alpha"; transcript_biotype "mRNA"; exon_number "2";
CM025013.1	Genbank	exon	60417567	60417762	.	+	.	gene_id "G4P62_003201"; transcript_id "gnl|WGS:JAAVVJ|G4P62_T005186"; locus_tag "G4P62_003201"; note "transcript variant X2"; orig_protein_id "gnl|WGS:JAAVVJ|G4P62_P005186"; orig_transcript_id "gnl|WGS:JAAVVJ|G4P62_T005186"; product "thyroid hormone receptor alpha"; transcript_biotype "mRNA"; exon_number "3";
CM025013.1	Genbank	exon	60442814	60442875	.	+	.	gene_id "G4P62_003201"; transcript_id "gnl|WGS:JAAVVJ|G4P62_T005186"; locus_tag "G4P62_003201"; note "transcript variant X2"; orig_protein_id "gnl|WGS:JAAVVJ|G4P62_P005186"; orig_transcript_id "gnl|WGS:JAAVVJ|G4P62_T005186"; product "thyroid hormone receptor alpha"; transcript_biotype "mRNA"; exon_number "4";
CM025013.1	Genbank	exon	60446251	60446372	.	+	.	gene_id "G4P62_003201"; transcript_id "gnl|WGS:JAAVVJ|G4P62_T005186"; locus_tag "G4P62_003201"; note "transcript variant X2"; orig_protein_id "gnl|WGS:JAAVVJ|G4P62_P005186"; orig_transcript_id "gnl|WGS:JAAVVJ|G4P62_T005186"; product "thyroid hormone receptor alpha"; transcript_biotype "mRNA"; exon_number "5";
CM025013.1	Genbank	exon	60452222	60452369	.	+	.	gene_id "G4P62_003201"; transcript_id "gnl|WGS:JAAVVJ|G4P62_T005186"; locus_tag "G4P62_003201"; note "transcript variant X2"; orig_protein_id "gnl|WGS:JAAVVJ|G4P62_P005186"; orig_transcript_id "gnl|WGS:JAAVVJ|G4P62_T005186"; product "thyroid hormone receptor alpha"; transcript_biotype "mRNA"; exon_number "6";
CM025013.1	Genbank	exon	60453294	60453490	.	+	.	gene_id "G4P62_003201"; transcript_id "gnl|WGS:JAAVVJ|G4P62_T005186"; locus_tag "G4P62_003201"; note "transcript variant X2"; orig_protein_id "gnl|WGS:JAAVVJ|G4P62_P005186"; orig_transcript_id "gnl|WGS:JAAVVJ|G4P62_T005186"; product "thyroid hormone receptor alpha"; transcript_biotype "mRNA"; exon_number "7";
CM025013.1	Genbank	exon	60454467	60454613	.	+	.	gene_id "G4P62_003201"; transcript_id "gnl|WGS:JAAVVJ|G4P62_T005186"; locus_tag "G4P62_003201"; note "transcript variant X2"; orig_protein_id "gnl|WGS:JAAVVJ|G4P62_P005186"; orig_transcript_id "gnl|WGS:JAAVVJ|G4P62_T005186"; product "thyroid hormone receptor alpha"; transcript_biotype "mRNA"; exon_number "8";
CM025013.1	Genbank	exon	60454707	60454965	.	+	.	gene_id "G4P62_003201"; transcript_id "gnl|WGS:JAAVVJ|G4P62_T005186"; locus_tag "G4P62_003201"; note "transcript variant X2"; orig_protein_id "gnl|WGS:JAAVVJ|G4P62_P005186"; orig_transcript_id "gnl|WGS:JAAVVJ|G4P62_T005186"; product "thyroid hormone receptor alpha"; transcript_biotype "mRNA"; exon_number "9";
CM025013.1	Genbank	exon	60457705	60458342	.	+	.	gene_id "G4P62_003201"; transcript_id "gnl|WGS:JAAVVJ|G4P62_T005186"; locus_tag "G4P62_003201"; note "transcript variant X2"; orig_protein_id "gnl|WGS:JAAVVJ|G4P62_P005186"; orig_transcript_id "gnl|WGS:JAAVVJ|G4P62_T005186"; product "thyroid hormone receptor alpha"; transcript_biotype "mRNA"; exon_number "10";
CM025013.1	Genbank	CDS	60417707	60417762	.	+	0	gene_id "G4P62_003201"; transcript_id "gnl|WGS:JAAVVJ|G4P62_T005186"; gbkey "CDS"; locus_tag "G4P62_003201"; orig_transcript_id "gnl|WGS:JAAVVJ|G4P62_T005186"; product "transcript variant X2"; protein_id "KAF7220594.1"; exon_number "3";
CM025013.1	Genbank	CDS	60442814	60442875	.	+	1	gene_id "G4P62_003201"; transcript_id "gnl|WGS:JAAVVJ|G4P62_T005186"; gbkey "CDS"; locus_tag "G4P62_003201"; orig_transcript_id "gnl|WGS:JAAVVJ|G4P62_T005186"; product "transcript variant X2"; protein_id "KAF7220594.1"; exon_number "4";
CM025013.1	Genbank	CDS	60446251	60446372	.	+	2	gene_id "G4P62_003201"; transcript_id "gnl|WGS:JAAVVJ|G4P62_T005186"; gbkey "CDS"; locus_tag "G4P62_003201"; orig_transcript_id "gnl|WGS:JAAVVJ|G4P62_T005186"; product "transcript variant X2"; protein_id "KAF7220594.1"; exon_number "5";
CM025013.1	Genbank	CDS	60452222	60452369	.	+	0	gene_id "G4P62_003201"; transcript_id "gnl|WGS:JAAVVJ|G4P62_T005186"; gbkey "CDS"; locus_tag "G4P62_003201"; orig_transcript_id "gnl|WGS:JAAVVJ|G4P62_T005186"; product "transcript variant X2"; protein_id "KAF7220594.1"; exon_number "6";
CM025013.1	Genbank	CDS	60453294	60453490	.	+	2	gene_id "G4P62_003201"; transcript_id "gnl|WGS:JAAVVJ|G4P62_T005186"; gbkey "CDS"; locus_tag "G4P62_003201"; orig_transcript_id "gnl|WGS:JAAVVJ|G4P62_T005186"; product "transcript variant X2"; protein_id "KAF7220594.1"; exon_number "7";
CM025013.1	Genbank	CDS	60454467	60454613	.	+	0	gene_id "G4P62_003201"; transcript_id "gnl|WGS:JAAVVJ|G4P62_T005186"; gbkey "CDS"; locus_tag "G4P62_003201"; orig_transcript_id "gnl|WGS:JAAVVJ|G4P62_T005186"; product "transcript variant X2"; protein_id "KAF7220594.1"; exon_number "8";
CM025013.1	Genbank	CDS	60454707	60454965	.	+	0	gene_id "G4P62_003201"; transcript_id "gnl|WGS:JAAVVJ|G4P62_T005186"; gbkey "CDS"; locus_tag "G4P62_003201"; orig_transcript_id "gnl|WGS:JAAVVJ|G4P62_T005186"; product "transcript variant X2"; protein_id "KAF7220594.1"; exon_number "9";
CM025013.1	Genbank	CDS	60457705	60457952	.	+	2	gene_id "G4P62_003201"; transcript_id "gnl|WGS:JAAVVJ|G4P62_T005186"; gbkey "CDS"; locus_tag "G4P62_003201"; orig_transcript_id "gnl|WGS:JAAVVJ|G4P62_T005186"; product "transcript variant X2"; protein_id "KAF7220594.1"; exon_number "10";
CM025013.1	Genbank	start_codon	60417707	60417709	.	+	0	gene_id "G4P62_003201"; transcript_id "gnl|WGS:JAAVVJ|G4P62_T005186"; gbkey "CDS"; locus_tag "G4P62_003201"; orig_transcript_id "gnl|WGS:JAAVVJ|G4P62_T005186"; product "transcript variant X2"; protein_id "KAF7220594.1"; exon_number "3";
CM025013.1	Genbank	stop_codon	60457953	60457955	.	+	0	gene_id "G4P62_003201"; transcript_id "gnl|WGS:JAAVVJ|G4P62_T005186"; gbkey "CDS"; locus_tag "G4P62_003201"; orig_transcript_id "gnl|WGS:JAAVVJ|G4P62_T005186"; product "transcript variant X2"; protein_id "KAF7220594.1"; exon_number "10";
CM025013.1	Genbank	transcript	60372240	60458342	.	+	.	gene_id "G4P62_003201"; transcript_id "gnl|WGS:JAAVVJ|G4P62_T005185"; gbkey "mRNA"; locus_tag "G4P62_003201"; note "transcript variant X4"; orig_protein_id "gnl|WGS:JAAVVJ|G4P62_P005185"; orig_transcript_id "gnl|WGS:JAAVVJ|G4P62_T005185"; product "thyroid hormone receptor alpha"; transcript_biotype "mRNA";
CM025013.1	Genbank	exon	60372240	60372618	.	+	.	gene_id "G4P62_003201"; transcript_id "gnl|WGS:JAAVVJ|G4P62_T005185"; locus_tag "G4P62_003201"; note "transcript variant X4"; orig_protein_id "gnl|WGS:JAAVVJ|G4P62_P005185"; orig_transcript_id "gnl|WGS:JAAVVJ|G4P62_T005185"; product "thyroid hormone receptor alpha"; transcript_biotype "mRNA"; exon_number "1";
CM025013.1	Genbank	exon	60417567	60417762	.	+	.	gene_id "G4P62_003201"; transcript_id "gnl|WGS:JAAVVJ|G4P62_T005185"; locus_tag "G4P62_003201"; note "transcript variant X4"; orig_protein_id "gnl|WGS:JAAVVJ|G4P62_P005185"; orig_transcript_id "gnl|WGS:JAAVVJ|G4P62_T005185"; product "thyroid hormone receptor alpha"; transcript_biotype "mRNA"; exon_number "2";
CM025013.1	Genbank	exon	60442814	60442875	.	+	.	gene_id "G4P62_003201"; transcript_id "gnl|WGS:JAAVVJ|G4P62_T005185"; locus_tag "G4P62_003201"; note "transcript variant X4"; orig_protein_id "gnl|WGS:JAAVVJ|G4P62_P005185"; orig_transcript_id "gnl|WGS:JAAVVJ|G4P62_T005185"; product "thyroid hormone receptor alpha"; transcript_biotype "mRNA"; exon_number "3";
CM025013.1	Genbank	exon	60446251	60446372	.	+	.	gene_id "G4P62_003201"; transcript_id "gnl|WGS:JAAVVJ|G4P62_T005185"; locus_tag "G4P62_003201"; note "transcript variant X4"; orig_protein_id "gnl|WGS:JAAVVJ|G4P62_P005185"; orig_transcript_id "gnl|WGS:JAAVVJ|G4P62_T005185"; product "thyroid hormone receptor alpha"; transcript_biotype "mRNA"; exon_number "4";
CM025013.1	Genbank	exon	60452222	60452369	.	+	.	gene_id "G4P62_003201"; transcript_id "gnl|WGS:JAAVVJ|G4P62_T005185"; locus_tag "G4P62_003201"; note "transcript variant X4"; orig_protein_id "gnl|WGS:JAAVVJ|G4P62_P005185"; orig_transcript_id "gnl|WGS:JAAVVJ|G4P62_T005185"; product "thyroid hormone receptor alpha"; transcript_biotype "mRNA"; exon_number "5";
CM025013.1	Genbank	exon	60453294	60453490	.	+	.	gene_id "G4P62_003201"; transcript_id "gnl|WGS:JAAVVJ|G4P62_T005185"; locus_tag "G4P62_003201"; note "transcript variant X4"; orig_protein_id "gnl|WGS:JAAVVJ|G4P62_P005185"; orig_transcript_id "gnl|WGS:JAAVVJ|G4P62_T005185"; product "thyroid hormone receptor alpha"; transcript_biotype "mRNA"; exon_number "6";
CM025013.1	Genbank	exon	60454467	60454613	.	+	.	gene_id "G4P62_003201"; transcript_id "gnl|WGS:JAAVVJ|G4P62_T005185"; locus_tag "G4P62_003201"; note "transcript variant X4"; orig_protein_id "gnl|WGS:JAAVVJ|G4P62_P005185"; orig_transcript_id "gnl|WGS:JAAVVJ|G4P62_T005185"; product "thyroid hormone receptor alpha"; transcript_biotype "mRNA"; exon_number "7";
CM025013.1	Genbank	exon	60454707	60454965	.	+	.	gene_id "G4P62_003201"; transcript_id "gnl|WGS:JAAVVJ|G4P62_T005185"; locus_tag "G4P62_003201"; note "transcript variant X4"; orig_protein_id "gnl|WGS:JAAVVJ|G4P62_P005185"; orig_transcript_id "gnl|WGS:JAAVVJ|G4P62_T005185"; product "thyroid hormone receptor alpha"; transcript_biotype "mRNA"; exon_number "8";
CM025013.1	Genbank	exon	60457705	60458342	.	+	.	gene_id "G4P62_003201"; transcript_id "gnl|WGS:JAAVVJ|G4P62_T005185"; locus_tag "G4P62_003201"; note "transcript variant X4"; orig_protein_id "gnl|WGS:JAAVVJ|G4P62_P005185"; orig_transcript_id "gnl|WGS:JAAVVJ|G4P62_T005185"; product "thyroid hormone receptor alpha"; transcript_biotype "mRNA"; exon_number "9";
CM025013.1	Genbank	CDS	60417707	60417762	.	+	0	gene_id "G4P62_003201"; transcript_id "gnl|WGS:JAAVVJ|G4P62_T005185"; gbkey "CDS"; locus_tag "G4P62_003201"; orig_transcript_id "gnl|WGS:JAAVVJ|G4P62_T005185"; product "transcript variant X4"; protein_id "KAF7220593.1"; exon_number "2";
CM025013.1	Genbank	CDS	60442814	60442875	.	+	1	gene_id "G4P62_003201"; transcript_id "gnl|WGS:JAAVVJ|G4P62_T005185"; gbkey "CDS"; locus_tag "G4P62_003201"; orig_transcript_id "gnl|WGS:JAAVVJ|G4P62_T005185"; product "transcript variant X4"; protein_id "KAF7220593.1"; exon_number "3";
CM025013.1	Genbank	CDS	60446251	60446372	.	+	2	gene_id "G4P62_003201"; transcript_id "gnl|WGS:JAAVVJ|G4P62_T005185"; gbkey "CDS"; locus_tag "G4P62_003201"; orig_transcript_id "gnl|WGS:JAAVVJ|G4P62_T005185"; product "transcript variant X4"; protein_id "KAF7220593.1"; exon_number "4";
CM025013.1	Genbank	CDS	60452222	60452369	.	+	0	gene_id "G4P62_003201"; transcript_id "gnl|WGS:JAAVVJ|G4P62_T005185"; gbkey "CDS"; locus_tag "G4P62_003201"; orig_transcript_id "gnl|WGS:JAAVVJ|G4P62_T005185"; product "transcript variant X4"; protein_id "KAF7220593.1"; exon_number "5";
CM025013.1	Genbank	CDS	60453294	60453490	.	+	2	gene_id "G4P62_003201"; transcript_id "gnl|WGS:JAAVVJ|G4P62_T005185"; gbkey "CDS"; locus_tag "G4P62_003201"; orig_transcript_id "gnl|WGS:JAAVVJ|G4P62_T005185"; product "transcript variant X4"; protein_id "KAF7220593.1"; exon_number "6";
CM025013.1	Genbank	CDS	60454467	60454613	.	+	0	gene_id "G4P62_003201"; transcript_id "gnl|WGS:JAAVVJ|G4P62_T005185"; gbkey "CDS"; locus_tag "G4P62_003201"; orig_transcript_id "gnl|WGS:JAAVVJ|G4P62_T005185"; product "transcript variant X4"; protein_id "KAF7220593.1"; exon_number "7";
CM025013.1	Genbank	CDS	60454707	60454965	.	+	0	gene_id "G4P62_003201"; transcript_id "gnl|WGS:JAAVVJ|G4P62_T005185"; gbkey "CDS"; locus_tag "G4P62_003201"; orig_transcript_id "gnl|WGS:JAAVVJ|G4P62_T005185"; product "transcript variant X4"; protein_id "KAF7220593.1"; exon_number "8";
CM025013.1	Genbank	CDS	60457705	60457952	.	+	2	gene_id "G4P62_003201"; transcript_id "gnl|WGS:JAAVVJ|G4P62_T005185"; gbkey "CDS"; locus_tag "G4P62_003201"; orig_transcript_id "gnl|WGS:JAAVVJ|G4P62_T005185"; product "transcript variant X4"; protein_id "KAF7220593.1"; exon_number "9";
CM025013.1	Genbank	start_codon	60417707	60417709	.	+	0	gene_id "G4P62_003201"; transcript_id "gnl|WGS:JAAVVJ|G4P62_T005185"; gbkey "CDS"; locus_tag "G4P62_003201"; orig_transcript_id "gnl|WGS:JAAVVJ|G4P62_T005185"; product "transcript variant X4"; protein_id "KAF7220593.1"; exon_number "2";
CM025013.1	Genbank	stop_codon	60457953	60457955	.	+	0	gene_id "G4P62_003201"; transcript_id "gnl|WGS:JAAVVJ|G4P62_T005185"; gbkey "CDS"; locus_tag "G4P62_003201"; orig_transcript_id "gnl|WGS:JAAVVJ|G4P62_T005185"; product "transcript variant X4"; protein_id "KAF7220593.1"; exon_number "9";
CM025013.1	Genbank	transcript	60437449	60458341	.	+	.	gene_id "G4P62_003201"; transcript_id "gnl|WGS:JAAVVJ|G4P62_T005190"; gbkey "mRNA"; locus_tag "G4P62_003201"; note "transcript variant X6"; orig_protein_id "gnl|WGS:JAAVVJ|G4P62_P005190"; orig_transcript_id "gnl|WGS:JAAVVJ|G4P62_T005190"; product "thyroid hormone receptor alpha"; transcript_biotype "mRNA";
CM025013.1	Genbank	exon	60437449	60437734	.	+	.	gene_id "G4P62_003201"; transcript_id "gnl|WGS:JAAVVJ|G4P62_T005190"; locus_tag "G4P62_003201"; note "transcript variant X6"; orig_protein_id "gnl|WGS:JAAVVJ|G4P62_P005190"; orig_transcript_id "gnl|WGS:JAAVVJ|G4P62_T005190"; product "thyroid hormone receptor alpha"; transcript_biotype "mRNA"; exon_number "1";
CM025013.1	Genbank	exon	60442814	60442875	.	+	.	gene_id "G4P62_003201"; transcript_id "gnl|WGS:JAAVVJ|G4P62_T005190"; locus_tag "G4P62_003201"; note "transcript variant X6"; orig_protein_id "gnl|WGS:JAAVVJ|G4P62_P005190"; orig_transcript_id "gnl|WGS:JAAVVJ|G4P62_T005190"; product "thyroid hormone receptor alpha"; transcript_biotype "mRNA"; exon_number "2";
CM025013.1	Genbank	exon	60446251	60446372	.	+	.	gene_id "G4P62_003201"; transcript_id "gnl|WGS:JAAVVJ|G4P62_T005190"; locus_tag "G4P62_003201"; note "transcript variant X6"; orig_protein_id "gnl|WGS:JAAVVJ|G4P62_P005190"; orig_transcript_id "gnl|WGS:JAAVVJ|G4P62_T005190"; product "thyroid hormone receptor alpha"; transcript_biotype "mRNA"; exon_number "3";
CM025013.1	Genbank	exon	60452222	60452369	.	+	.	gene_id "G4P62_003201"; transcript_id "gnl|WGS:JAAVVJ|G4P62_T005190"; locus_tag "G4P62_003201"; note "transcript variant X6"; orig_protein_id "gnl|WGS:JAAVVJ|G4P62_P005190"; orig_transcript_id "gnl|WGS:JAAVVJ|G4P62_T005190"; product "thyroid hormone receptor alpha"; transcript_biotype "mRNA"; exon_number "4";
CM025013.1	Genbank	exon	60453294	60453490	.	+	.	gene_id "G4P62_003201"; transcript_id "gnl|WGS:JAAVVJ|G4P62_T005190"; locus_tag "G4P62_003201"; note "transcript variant X6"; orig_protein_id "gnl|WGS:JAAVVJ|G4P62_P005190"; orig_transcript_id "gnl|WGS:JAAVVJ|G4P62_T005190"; product "thyroid hormone receptor alpha"; transcript_biotype "mRNA"; exon_number "5";
CM025013.1	Genbank	exon	60454467	60454613	.	+	.	gene_id "G4P62_003201"; transcript_id "gnl|WGS:JAAVVJ|G4P62_T005190"; locus_tag "G4P62_003201"; note "transcript variant X6"; orig_protein_id "gnl|WGS:JAAVVJ|G4P62_P005190"; orig_transcript_id "gnl|WGS:JAAVVJ|G4P62_T005190"; product "thyroid hormone receptor alpha"; transcript_biotype "mRNA"; exon_number "6";
CM025013.1	Genbank	exon	60454707	60454965	.	+	.	gene_id "G4P62_003201"; transcript_id "gnl|WGS:JAAVVJ|G4P62_T005190"; locus_tag "G4P62_003201"; note "transcript variant X6"; orig_protein_id "gnl|WGS:JAAVVJ|G4P62_P005190"; orig_transcript_id "gnl|WGS:JAAVVJ|G4P62_T005190"; product "thyroid hormone receptor alpha"; transcript_biotype "mRNA"; exon_number "7";
CM025013.1	Genbank	exon	60457705	60458341	.	+	.	gene_id "G4P62_003201"; transcript_id "gnl|WGS:JAAVVJ|G4P62_T005190"; locus_tag "G4P62_003201"; note "transcript variant X6"; orig_protein_id "gnl|WGS:JAAVVJ|G4P62_P005190"; orig_transcript_id "gnl|WGS:JAAVVJ|G4P62_T005190"; product "thyroid hormone receptor alpha"; transcript_biotype "mRNA"; exon_number "8";
CM025013.1	Genbank	CDS	60437703	60437734	.	+	0	gene_id "G4P62_003201"; transcript_id "gnl|WGS:JAAVVJ|G4P62_T005190"; gbkey "CDS"; locus_tag "G4P62_003201"; orig_transcript_id "gnl|WGS:JAAVVJ|G4P62_T005190"; product "transcript variant X6"; protein_id "KAF7220598.1"; exon_number "1";
CM025013.1	Genbank	CDS	60442814	60442875	.	+	1	gene_id "G4P62_003201"; transcript_id "gnl|WGS:JAAVVJ|G4P62_T005190"; gbkey "CDS"; locus_tag "G4P62_003201"; orig_transcript_id "gnl|WGS:JAAVVJ|G4P62_T005190"; product "transcript variant X6"; protein_id "KAF7220598.1"; exon_number "2";
CM025013.1	Genbank	CDS	60446251	60446372	.	+	2	gene_id "G4P62_003201"; transcript_id "gnl|WGS:JAAVVJ|G4P62_T005190"; gbkey "CDS"; locus_tag "G4P62_003201"; orig_transcript_id "gnl|WGS:JAAVVJ|G4P62_T005190"; product "transcript variant X6"; protein_id "KAF7220598.1"; exon_number "3";
CM025013.1	Genbank	CDS	60452222	60452369	.	+	0	gene_id "G4P62_003201"; transcript_id "gnl|WGS:JAAVVJ|G4P62_T005190"; gbkey "CDS"; locus_tag "G4P62_003201"; orig_transcript_id "gnl|WGS:JAAVVJ|G4P62_T005190"; product "transcript variant X6"; protein_id "KAF7220598.1"; exon_number "4";
CM025013.1	Genbank	CDS	60453294	60453490	.	+	2	gene_id "G4P62_003201"; transcript_id "gnl|WGS:JAAVVJ|G4P62_T005190"; gbkey "CDS"; locus_tag "G4P62_003201"; orig_transcript_id "gnl|WGS:JAAVVJ|G4P62_T005190"; product "transcript variant X6"; protein_id "KAF7220598.1"; exon_number "5";
CM025013.1	Genbank	CDS	60454467	60454613	.	+	0	gene_id "G4P62_003201"; transcript_id "gnl|WGS:JAAVVJ|G4P62_T005190"; gbkey "CDS"; locus_tag "G4P62_003201"; orig_transcript_id "gnl|WGS:JAAVVJ|G4P62_T005190"; product "transcript variant X6"; protein_id "KAF7220598.1"; exon_number "6";
CM025013.1	Genbank	CDS	60454707	60454965	.	+	0	gene_id "G4P62_003201"; transcript_id "gnl|WGS:JAAVVJ|G4P62_T005190"; gbkey "CDS"; locus_tag "G4P62_003201"; orig_transcript_id "gnl|WGS:JAAVVJ|G4P62_T005190"; product "transcript variant X6"; protein_id "KAF7220598.1"; exon_number "7";
CM025013.1	Genbank	CDS	60457705	60457952	.	+	2	gene_id "G4P62_003201"; transcript_id "gnl|WGS:JAAVVJ|G4P62_T005190"; gbkey "CDS"; locus_tag "G4P62_003201"; orig_transcript_id "gnl|WGS:JAAVVJ|G4P62_T005190"; product "transcript variant X6"; protein_id "KAF7220598.1"; exon_number "8";
CM025013.1	Genbank	start_codon	60437703	60437705	.	+	0	gene_id "G4P62_003201"; transcript_id "gnl|WGS:JAAVVJ|G4P62_T005190"; gbkey "CDS"; locus_tag "G4P62_003201"; orig_transcript_id "gnl|WGS:JAAVVJ|G4P62_T005190"; product "transcript variant X6"; protein_id "KAF7220598.1"; exon_number "1";
CM025013.1	Genbank	stop_codon	60457953	60457955	.	+	0	gene_id "G4P62_003201"; transcript_id "gnl|WGS:JAAVVJ|G4P62_T005190"; gbkey "CDS"; locus_tag "G4P62_003201"; orig_transcript_id "gnl|WGS:JAAVVJ|G4P62_T005190"; product "transcript variant X6"; protein_id "KAF7220598.1"; exon_number "8";
CM025013.1	Genbank	transcript	60437449	60458341	.	+	.	gene_id "G4P62_003201"; transcript_id "gnl|WGS:JAAVVJ|G4P62_T005189"; gbkey "mRNA"; locus_tag "G4P62_003201"; note "transcript variant X7"; orig_protein_id "gnl|WGS:JAAVVJ|G4P62_P005189"; orig_transcript_id "gnl|WGS:JAAVVJ|G4P62_T005189"; product "thyroid hormone receptor alpha"; transcript_biotype "mRNA";
CM025013.1	Genbank	exon	60437449	60437734	.	+	.	gene_id "G4P62_003201"; transcript_id "gnl|WGS:JAAVVJ|G4P62_T005189"; locus_tag "G4P62_003201"; note "transcript variant X7"; orig_protein_id "gnl|WGS:JAAVVJ|G4P62_P005189"; orig_transcript_id "gnl|WGS:JAAVVJ|G4P62_T005189"; product "thyroid hormone receptor alpha"; transcript_biotype "mRNA"; exon_number "1";
CM025013.1	Genbank	exon	60442814	60442875	.	+	.	gene_id "G4P62_003201"; transcript_id "gnl|WGS:JAAVVJ|G4P62_T005189"; locus_tag "G4P62_003201"; note "transcript variant X7"; orig_protein_id "gnl|WGS:JAAVVJ|G4P62_P005189"; orig_transcript_id "gnl|WGS:JAAVVJ|G4P62_T005189"; product "thyroid hormone receptor alpha"; transcript_biotype "mRNA"; exon_number "2";
CM025013.1	Genbank	exon	60446272	60446372	.	+	.	gene_id "G4P62_003201"; transcript_id "gnl|WGS:JAAVVJ|G4P62_T005189"; locus_tag "G4P62_003201"; note "transcript variant X7"; orig_protein_id "gnl|WGS:JAAVVJ|G4P62_P005189"; orig_transcript_id "gnl|WGS:JAAVVJ|G4P62_T005189"; product "thyroid hormone receptor alpha"; transcript_biotype "mRNA"; exon_number "3";
CM025013.1	Genbank	exon	60452222	60452369	.	+	.	gene_id "G4P62_003201"; transcript_id "gnl|WGS:JAAVVJ|G4P62_T005189"; locus_tag "G4P62_003201"; note "transcript variant X7"; orig_protein_id "gnl|WGS:JAAVVJ|G4P62_P005189"; orig_transcript_id "gnl|WGS:JAAVVJ|G4P62_T005189"; product "thyroid hormone receptor alpha"; transcript_biotype "mRNA"; exon_number "4";
CM025013.1	Genbank	exon	60453294	60453490	.	+	.	gene_id "G4P62_003201"; transcript_id "gnl|WGS:JAAVVJ|G4P62_T005189"; locus_tag "G4P62_003201"; note "transcript variant X7"; orig_protein_id "gnl|WGS:JAAVVJ|G4P62_P005189"; orig_transcript_id "gnl|WGS:JAAVVJ|G4P62_T005189"; product "thyroid hormone receptor alpha"; transcript_biotype "mRNA"; exon_number "5";
CM025013.1	Genbank	exon	60454467	60454613	.	+	.	gene_id "G4P62_003201"; transcript_id "gnl|WGS:JAAVVJ|G4P62_T005189"; locus_tag "G4P62_003201"; note "transcript variant X7"; orig_protein_id "gnl|WGS:JAAVVJ|G4P62_P005189"; orig_transcript_id "gnl|WGS:JAAVVJ|G4P62_T005189"; product "thyroid hormone receptor alpha"; transcript_biotype "mRNA"; exon_number "6";
CM025013.1	Genbank	exon	60454707	60454965	.	+	.	gene_id "G4P62_003201"; transcript_id "gnl|WGS:JAAVVJ|G4P62_T005189"; locus_tag "G4P62_003201"; note "transcript variant X7"; orig_protein_id "gnl|WGS:JAAVVJ|G4P62_P005189"; orig_transcript_id "gnl|WGS:JAAVVJ|G4P62_T005189"; product "thyroid hormone receptor alpha"; transcript_biotype "mRNA"; exon_number "7";
CM025013.1	Genbank	exon	60457705	60458341	.	+	.	gene_id "G4P62_003201"; transcript_id "gnl|WGS:JAAVVJ|G4P62_T005189"; locus_tag "G4P62_003201"; note "transcript variant X7"; orig_protein_id "gnl|WGS:JAAVVJ|G4P62_P005189"; orig_transcript_id "gnl|WGS:JAAVVJ|G4P62_T005189"; product "thyroid hormone receptor alpha"; transcript_biotype "mRNA"; exon_number "8";
CM025013.1	Genbank	CDS	60437703	60437734	.	+	0	gene_id "G4P62_003201"; transcript_id "gnl|WGS:JAAVVJ|G4P62_T005189"; gbkey "CDS"; locus_tag "G4P62_003201"; orig_transcript_id "gnl|WGS:JAAVVJ|G4P62_T005189"; product "transcript variant X7"; protein_id "KAF7220597.1"; exon_number "1";
CM025013.1	Genbank	CDS	60442814	60442875	.	+	1	gene_id "G4P62_003201"; transcript_id "gnl|WGS:JAAVVJ|G4P62_T005189"; gbkey "CDS"; locus_tag "G4P62_003201"; orig_transcript_id "gnl|WGS:JAAVVJ|G4P62_T005189"; product "transcript variant X7"; protein_id "KAF7220597.1"; exon_number "2";
CM025013.1	Genbank	CDS	60446272	60446372	.	+	2	gene_id "G4P62_003201"; transcript_id "gnl|WGS:JAAVVJ|G4P62_T005189"; gbkey "CDS"; locus_tag "G4P62_003201"; orig_transcript_id "gnl|WGS:JAAVVJ|G4P62_T005189"; product "transcript variant X7"; protein_id "KAF7220597.1"; exon_number "3";
CM025013.1	Genbank	CDS	60452222	60452369	.	+	0	gene_id "G4P62_003201"; transcript_id "gnl|WGS:JAAVVJ|G4P62_T005189"; gbkey "CDS"; locus_tag "G4P62_003201"; orig_transcript_id "gnl|WGS:JAAVVJ|G4P62_T005189"; product "transcript variant X7"; protein_id "KAF7220597.1"; exon_number "4";
CM025013.1	Genbank	CDS	60453294	60453490	.	+	2	gene_id "G4P62_003201"; transcript_id "gnl|WGS:JAAVVJ|G4P62_T005189"; gbkey "CDS"; locus_tag "G4P62_003201"; orig_transcript_id "gnl|WGS:JAAVVJ|G4P62_T005189"; product "transcript variant X7"; protein_id "KAF7220597.1"; exon_number "5";
CM025013.1	Genbank	CDS	60454467	60454613	.	+	0	gene_id "G4P62_003201"; transcript_id "gnl|WGS:JAAVVJ|G4P62_T005189"; gbkey "CDS"; locus_tag "G4P62_003201"; orig_transcript_id "gnl|WGS:JAAVVJ|G4P62_T005189"; product "transcript variant X7"; protein_id "KAF7220597.1"; exon_number "6";
CM025013.1	Genbank	CDS	60454707	60454965	.	+	0	gene_id "G4P62_003201"; transcript_id "gnl|WGS:JAAVVJ|G4P62_T005189"; gbkey "CDS"; locus_tag "G4P62_003201"; orig_transcript_id "gnl|WGS:JAAVVJ|G4P62_T005189"; product "transcript variant X7"; protein_id "KAF7220597.1"; exon_number "7";
CM025013.1	Genbank	CDS	60457705	60457952	.	+	2	gene_id "G4P62_003201"; transcript_id "gnl|WGS:JAAVVJ|G4P62_T005189"; gbkey "CDS"; locus_tag "G4P62_003201"; orig_transcript_id "gnl|WGS:JAAVVJ|G4P62_T005189"; product "transcript variant X7"; protein_id "KAF7220597.1"; exon_number "8";
CM025013.1	Genbank	start_codon	60437703	60437705	.	+	0	gene_id "G4P62_003201"; transcript_id "gnl|WGS:JAAVVJ|G4P62_T005189"; gbkey "CDS"; locus_tag "G4P62_003201"; orig_transcript_id "gnl|WGS:JAAVVJ|G4P62_T005189"; product "transcript variant X7"; protein_id "KAF7220597.1"; exon_number "1";
CM025013.1	Genbank	stop_codon	60457953	60457955	.	+	0	gene_id "G4P62_003201"; transcript_id "gnl|WGS:JAAVVJ|G4P62_T005189"; gbkey "CDS"; locus_tag "G4P62_003201"; orig_transcript_id "gnl|WGS:JAAVVJ|G4P62_T005189"; product "transcript variant X7"; protein_id "KAF7220597.1"; exon_number "8";
CM025013.1	Genbank	gene	60472834	60774416	.	-	.	gene_id "G4P62_003200"; transcript_id ""; description "dual specificity protein phosphatase 3-like"; gbkey "Gene"; gene_biotype "protein_coding"; locus_tag "G4P62_003200"; note "LOC107376202"; partial "true";
CM025013.1	Genbank	transcript	60472834	60774416	.	-	.	gene_id "G4P62_003200"; transcript_id "gnl|WGS:JAAVVJ|G4P62_T005183"; gbkey "mRNA"; locus_tag "G4P62_003200"; orig_protein_id "gnl|WGS:JAAVVJ|G4P62_P005183"; orig_transcript_id "gnl|WGS:JAAVVJ|G4P62_T005183"; partial "true"; product "dual specificity protein phosphatase 3-like"; transcript_biotype "mRNA";
CM025013.1	Genbank	exon	60774376	60774416	.	-	.	gene_id "G4P62_003200"; transcript_id "gnl|WGS:JAAVVJ|G4P62_T005183"; locus_tag "G4P62_003200"; orig_protein_id "gnl|WGS:JAAVVJ|G4P62_P005183"; orig_transcript_id "gnl|WGS:JAAVVJ|G4P62_T005183"; partial "true"; product "dual specificity protein phosphatase 3-like"; transcript_biotype "mRNA"; exon_number "1";
CM025013.1	Genbank	exon	60474187	60474419	.	-	.	gene_id "G4P62_003200"; transcript_id "gnl|WGS:JAAVVJ|G4P62_T005183"; locus_tag "G4P62_003200"; orig_protein_id "gnl|WGS:JAAVVJ|G4P62_P005183"; orig_transcript_id "gnl|WGS:JAAVVJ|G4P62_T005183"; partial "true"; product "dual specificity protein phosphatase 3-like"; transcript_biotype "mRNA"; exon_number "2";
CM025013.1	Genbank	exon	60472834	60473033	.	-	.	gene_id "G4P62_003200"; transcript_id "gnl|WGS:JAAVVJ|G4P62_T005183"; locus_tag "G4P62_003200"; orig_protein_id "gnl|WGS:JAAVVJ|G4P62_P005183"; orig_transcript_id "gnl|WGS:JAAVVJ|G4P62_T005183"; partial "true"; product "dual specificity protein phosphatase 3-like"; transcript_biotype "mRNA"; exon_number "3";
CM025013.1	Genbank	CDS	60774376	60774416	.	-	0	gene_id "G4P62_003200"; transcript_id "gnl|WGS:JAAVVJ|G4P62_T005183"; gbkey "CDS"; locus_tag "G4P62_003200"; orig_transcript_id "gnl|WGS:JAAVVJ|G4P62_T005183"; partial "true"; product "dual specificity protein phosphatase 3-like"; protein_id "KAF7220591.1"; exon_number "1";
CM025013.1	Genbank	CDS	60474187	60474419	.	-	1	gene_id "G4P62_003200"; transcript_id "gnl|WGS:JAAVVJ|G4P62_T005183"; gbkey "CDS"; locus_tag "G4P62_003200"; orig_transcript_id "gnl|WGS:JAAVVJ|G4P62_T005183"; partial "true"; product "dual specificity protein phosphatase 3-like"; protein_id "KAF7220591.1"; exon_number "2";
CM025013.1	Genbank	CDS	60472837	60473033	.	-	2	gene_id "G4P62_003200"; transcript_id "gnl|WGS:JAAVVJ|G4P62_T005183"; gbkey "CDS"; locus_tag "G4P62_003200"; orig_transcript_id "gnl|WGS:JAAVVJ|G4P62_T005183"; partial "true"; product "dual specificity protein phosphatase 3-like"; protein_id "KAF7220591.1"; exon_number "3";
CM025013.1	Genbank	start_codon	60774414	60774416	.	-	0	gene_id "G4P62_003200"; transcript_id "gnl|WGS:JAAVVJ|G4P62_T005183"; gbkey "CDS"; locus_tag "G4P62_003200"; orig_transcript_id "gnl|WGS:JAAVVJ|G4P62_T005183"; partial "true"; product "dual specificity protein phosphatase 3-like"; protein_id "KAF7220591.1"; exon_number "1";
CM025013.1	Genbank	stop_codon	60472834	60472836	.	-	0	gene_id "G4P62_003200"; transcript_id "gnl|WGS:JAAVVJ|G4P62_T005183"; gbkey "CDS"; locus_tag "G4P62_003200"; orig_transcript_id "gnl|WGS:JAAVVJ|G4P62_T005183"; partial "true"; product "dual specificity protein phosphatase 3-like"; protein_id "KAF7220591.1"; exon_number "3";
CM025013.1	Genbank	gene	60486328	60488185	.	-	.	gene_id "G4P62_017690"; transcript_id ""; description "prolactin-like"; gbkey "Gene"; gene_biotype "protein_coding"; locus_tag "G4P62_017690"; note "LOC107395172";
CM025013.1	Genbank	transcript	60486328	60488185	.	-	.	gene_id "G4P62_017690"; transcript_id "gnl|WGS:JAAVVJ|G4P62_T029502"; gbkey "mRNA"; locus_tag "G4P62_017690"; orig_protein_id "gnl|WGS:JAAVVJ|G4P62_P029502"; orig_transcript_id "gnl|WGS:JAAVVJ|G4P62_T029502"; product "prolactin-like"; transcript_biotype "mRNA";
CM025013.1	Genbank	exon	60488067	60488185	.	-	.	gene_id "G4P62_017690"; transcript_id "gnl|WGS:JAAVVJ|G4P62_T029502"; locus_tag "G4P62_017690"; orig_protein_id "gnl|WGS:JAAVVJ|G4P62_P029502"; orig_transcript_id "gnl|WGS:JAAVVJ|G4P62_T029502"; product "prolactin-like"; transcript_biotype "mRNA"; exon_number "1";
CM025013.1	Genbank	exon	60487847	60487959	.	-	.	gene_id "G4P62_017690"; transcript_id "gnl|WGS:JAAVVJ|G4P62_T029502"; locus_tag "G4P62_017690"; orig_protein_id "gnl|WGS:JAAVVJ|G4P62_P029502"; orig_transcript_id "gnl|WGS:JAAVVJ|G4P62_T029502"; product "prolactin-like"; transcript_biotype "mRNA"; exon_number "2";
CM025013.1	Genbank	exon	60487596	60487697	.	-	.	gene_id "G4P62_017690"; transcript_id "gnl|WGS:JAAVVJ|G4P62_T029502"; locus_tag "G4P62_017690"; orig_protein_id "gnl|WGS:JAAVVJ|G4P62_P029502"; orig_transcript_id "gnl|WGS:JAAVVJ|G4P62_T029502"; product "prolactin-like"; transcript_biotype "mRNA"; exon_number "3";
CM025013.1	Genbank	exon	60487225	60487407	.	-	.	gene_id "G4P62_017690"; transcript_id "gnl|WGS:JAAVVJ|G4P62_T029502"; locus_tag "G4P62_017690"; orig_protein_id "gnl|WGS:JAAVVJ|G4P62_P029502"; orig_transcript_id "gnl|WGS:JAAVVJ|G4P62_T029502"; product "prolactin-like"; transcript_biotype "mRNA"; exon_number "4";
CM025013.1	Genbank	exon	60486328	60486966	.	-	.	gene_id "G4P62_017690"; transcript_id "gnl|WGS:JAAVVJ|G4P62_T029502"; locus_tag "G4P62_017690"; orig_protein_id "gnl|WGS:JAAVVJ|G4P62_P029502"; orig_transcript_id "gnl|WGS:JAAVVJ|G4P62_T029502"; product "prolactin-like"; transcript_biotype "mRNA"; exon_number "5";
CM025013.1	Genbank	CDS	60488067	60488109	.	-	0	gene_id "G4P62_017690"; transcript_id "gnl|WGS:JAAVVJ|G4P62_T029502"; gbkey "CDS"; locus_tag "G4P62_017690"; orig_transcript_id "gnl|WGS:JAAVVJ|G4P62_T029502"; product "prolactin-like"; protein_id "KAF7221291.1"; exon_number "1";
CM025013.1	Genbank	CDS	60487847	60487959	.	-	2	gene_id "G4P62_017690"; transcript_id "gnl|WGS:JAAVVJ|G4P62_T029502"; gbkey "CDS"; locus_tag "G4P62_017690"; orig_transcript_id "gnl|WGS:JAAVVJ|G4P62_T029502"; product "prolactin-like"; protein_id "KAF7221291.1"; exon_number "2";
CM025013.1	Genbank	CDS	60487596	60487697	.	-	0	gene_id "G4P62_017690"; transcript_id "gnl|WGS:JAAVVJ|G4P62_T029502"; gbkey "CDS"; locus_tag "G4P62_017690"; orig_transcript_id "gnl|WGS:JAAVVJ|G4P62_T029502"; product "prolactin-like"; protein_id "KAF7221291.1"; exon_number "3";
CM025013.1	Genbank	CDS	60487225	60487407	.	-	0	gene_id "G4P62_017690"; transcript_id "gnl|WGS:JAAVVJ|G4P62_T029502"; gbkey "CDS"; locus_tag "G4P62_017690"; orig_transcript_id "gnl|WGS:JAAVVJ|G4P62_T029502"; product "prolactin-like"; protein_id "KAF7221291.1"; exon_number "4";
CM025013.1	Genbank	CDS	60486778	60486966	.	-	0	gene_id "G4P62_017690"; transcript_id "gnl|WGS:JAAVVJ|G4P62_T029502"; gbkey "CDS"; locus_tag "G4P62_017690"; orig_transcript_id "gnl|WGS:JAAVVJ|G4P62_T029502"; product "prolactin-like"; protein_id "KAF7221291.1"; exon_number "5";
CM025013.1	Genbank	start_codon	60488107	60488109	.	-	0	gene_id "G4P62_017690"; transcript_id "gnl|WGS:JAAVVJ|G4P62_T029502"; gbkey "CDS"; locus_tag "G4P62_017690"; orig_transcript_id "gnl|WGS:JAAVVJ|G4P62_T029502"; product "prolactin-like"; protein_id "KAF7221291.1"; exon_number "1";
CM025013.1	Genbank	stop_codon	60486775	60486777	.	-	0	gene_id "G4P62_017690"; transcript_id "gnl|WGS:JAAVVJ|G4P62_T029502"; gbkey "CDS"; locus_tag "G4P62_017690"; orig_transcript_id "gnl|WGS:JAAVVJ|G4P62_T029502"; product "prolactin-like"; protein_id "KAF7221291.1"; exon_number "5";
CM025013.1	Genbank	gene	60517507	60539704	.	+	.	gene_id "G4P62_017689"; transcript_id ""; description "serine/threonine-protein kinase BRSK1-like"; gbkey "Gene"; gene_biotype "protein_coding"; locus_tag "G4P62_017689"; note "LOC107395170"; partial "true";
CM025013.1	Genbank	transcript	60517507	60539704	.	+	.	gene_id "G4P62_017689"; transcript_id "gnl|WGS:JAAVVJ|G4P62_T029501"; gbkey "mRNA"; locus_tag "G4P62_017689"; note "transcript variant X1"; orig_protein_id "gnl|WGS:JAAVVJ|G4P62_P029501"; orig_transcript_id "gnl|WGS:JAAVVJ|G4P62_T029501"; partial "true"; product "serine/threonine-protein kinase BRSK2-like"; transcript_biotype "mRNA";
CM025013.1	Genbank	exon	60517507	60517602	.	+	.	gene_id "G4P62_017689"; transcript_id "gnl|WGS:JAAVVJ|G4P62_T029501"; locus_tag "G4P62_017689"; note "transcript variant X1"; orig_protein_id "gnl|WGS:JAAVVJ|G4P62_P029501"; orig_transcript_id "gnl|WGS:JAAVVJ|G4P62_T029501"; partial "true"; product "serine/threonine-protein kinase BRSK2-like"; transcript_biotype "mRNA"; exon_number "1";
CM025013.1	Genbank	exon	60519675	60519760	.	+	.	gene_id "G4P62_017689"; transcript_id "gnl|WGS:JAAVVJ|G4P62_T029501"; locus_tag "G4P62_017689"; note "transcript variant X1"; orig_protein_id "gnl|WGS:JAAVVJ|G4P62_P029501"; orig_transcript_id "gnl|WGS:JAAVVJ|G4P62_T029501"; partial "true"; product "serine/threonine-protein kinase BRSK2-like"; transcript_biotype "mRNA"; exon_number "2";
CM025013.1	Genbank	exon	60519850	60519990	.	+	.	gene_id "G4P62_017689"; transcript_id "gnl|WGS:JAAVVJ|G4P62_T029501"; locus_tag "G4P62_017689"; note "transcript variant X1"; orig_protein_id "gnl|WGS:JAAVVJ|G4P62_P029501"; orig_transcript_id "gnl|WGS:JAAVVJ|G4P62_T029501"; partial "true"; product "serine/threonine-protein kinase BRSK2-like"; transcript_biotype "mRNA"; exon_number "3";
CM025013.1	Genbank	exon	60522481	60522597	.	+	.	gene_id "G4P62_017689"; transcript_id "gnl|WGS:JAAVVJ|G4P62_T029501"; locus_tag "G4P62_017689"; note "transcript variant X1"; orig_protein_id "gnl|WGS:JAAVVJ|G4P62_P029501"; orig_transcript_id "gnl|WGS:JAAVVJ|G4P62_T029501"; partial "true"; product "serine/threonine-protein kinase BRSK2-like"; transcript_biotype "mRNA"; exon_number "4";
CM025013.1	Genbank	exon	60523324	60523357	.	+	.	gene_id "G4P62_017689"; transcript_id "gnl|WGS:JAAVVJ|G4P62_T029501"; locus_tag "G4P62_017689"; note "transcript variant X1"; orig_protein_id "gnl|WGS:JAAVVJ|G4P62_P029501"; orig_transcript_id "gnl|WGS:JAAVVJ|G4P62_T029501"; partial "true"; product "serine/threonine-protein kinase BRSK2-like"; transcript_biotype "mRNA"; exon_number "5";
CM025013.1	Genbank	exon	60523469	60523537	.	+	.	gene_id "G4P62_017689"; transcript_id "gnl|WGS:JAAVVJ|G4P62_T029501"; locus_tag "G4P62_017689"; note "transcript variant X1"; orig_protein_id "gnl|WGS:JAAVVJ|G4P62_P029501"; orig_transcript_id "gnl|WGS:JAAVVJ|G4P62_T029501"; partial "true"; product "serine/threonine-protein kinase BRSK2-like"; transcript_biotype "mRNA"; exon_number "6";
CM025013.1	Genbank	exon	60525689	60525835	.	+	.	gene_id "G4P62_017689"; transcript_id "gnl|WGS:JAAVVJ|G4P62_T029501"; locus_tag "G4P62_017689"; note "transcript variant X1"; orig_protein_id "gnl|WGS:JAAVVJ|G4P62_P029501"; orig_transcript_id "gnl|WGS:JAAVVJ|G4P62_T029501"; partial "true"; product "serine/threonine-protein kinase BRSK2-like"; transcript_biotype "mRNA"; exon_number "7";
CM025013.1	Genbank	exon	60528518	60528549	.	+	.	gene_id "G4P62_017689"; transcript_id "gnl|WGS:JAAVVJ|G4P62_T029501"; locus_tag "G4P62_017689"; note "transcript variant X1"; orig_protein_id "gnl|WGS:JAAVVJ|G4P62_P029501"; orig_transcript_id "gnl|WGS:JAAVVJ|G4P62_T029501"; partial "true"; product "serine/threonine-protein kinase BRSK2-like"; transcript_biotype "mRNA"; exon_number "8";
CM025013.1	Genbank	exon	60528993	60529157	.	+	.	gene_id "G4P62_017689"; transcript_id "gnl|WGS:JAAVVJ|G4P62_T029501"; locus_tag "G4P62_017689"; note "transcript variant X1"; orig_protein_id "gnl|WGS:JAAVVJ|G4P62_P029501"; orig_transcript_id "gnl|WGS:JAAVVJ|G4P62_T029501"; partial "true"; product "serine/threonine-protein kinase BRSK2-like"; transcript_biotype "mRNA"; exon_number "9";
CM025013.1	Genbank	exon	60529832	60529929	.	+	.	gene_id "G4P62_017689"; transcript_id "gnl|WGS:JAAVVJ|G4P62_T029501"; locus_tag "G4P62_017689"; note "transcript variant X1"; orig_protein_id "gnl|WGS:JAAVVJ|G4P62_P029501"; orig_transcript_id "gnl|WGS:JAAVVJ|G4P62_T029501"; partial "true"; product "serine/threonine-protein kinase BRSK2-like"; transcript_biotype "mRNA"; exon_number "10";
CM025013.1	Genbank	exon	60530056	60530206	.	+	.	gene_id "G4P62_017689"; transcript_id "gnl|WGS:JAAVVJ|G4P62_T029501"; locus_tag "G4P62_017689"; note "transcript variant X1"; orig_protein_id "gnl|WGS:JAAVVJ|G4P62_P029501"; orig_transcript_id "gnl|WGS:JAAVVJ|G4P62_T029501"; partial "true"; product "serine/threonine-protein kinase BRSK2-like"; transcript_biotype "mRNA"; exon_number "11";
CM025013.1	Genbank	exon	60530626	60530686	.	+	.	gene_id "G4P62_017689"; transcript_id "gnl|WGS:JAAVVJ|G4P62_T029501"; locus_tag "G4P62_017689"; note "transcript variant X1"; orig_protein_id "gnl|WGS:JAAVVJ|G4P62_P029501"; orig_transcript_id "gnl|WGS:JAAVVJ|G4P62_T029501"; partial "true"; product "serine/threonine-protein kinase BRSK2-like"; transcript_biotype "mRNA"; exon_number "12";
CM025013.1	Genbank	exon	60531376	60531967	.	+	.	gene_id "G4P62_017689"; transcript_id "gnl|WGS:JAAVVJ|G4P62_T029501"; locus_tag "G4P62_017689"; note "transcript variant X1"; orig_protein_id "gnl|WGS:JAAVVJ|G4P62_P029501"; orig_transcript_id "gnl|WGS:JAAVVJ|G4P62_T029501"; partial "true"; product "serine/threonine-protein kinase BRSK2-like"; transcript_biotype "mRNA"; exon_number "13";
CM025013.1	Genbank	exon	60532234	60532282	.	+	.	gene_id "G4P62_017689"; transcript_id "gnl|WGS:JAAVVJ|G4P62_T029501"; locus_tag "G4P62_017689"; note "transcript variant X1"; orig_protein_id "gnl|WGS:JAAVVJ|G4P62_P029501"; orig_transcript_id "gnl|WGS:JAAVVJ|G4P62_T029501"; partial "true"; product "serine/threonine-protein kinase BRSK2-like"; transcript_biotype "mRNA"; exon_number "14";
CM025013.1	Genbank	exon	60535906	60536029	.	+	.	gene_id "G4P62_017689"; transcript_id "gnl|WGS:JAAVVJ|G4P62_T029501"; locus_tag "G4P62_017689"; note "transcript variant X1"; orig_protein_id "gnl|WGS:JAAVVJ|G4P62_P029501"; orig_transcript_id "gnl|WGS:JAAVVJ|G4P62_T029501"; partial "true"; product "serine/threonine-protein kinase BRSK2-like"; transcript_biotype "mRNA"; exon_number "15";
CM025013.1	Genbank	exon	60536110	60536211	.	+	.	gene_id "G4P62_017689"; transcript_id "gnl|WGS:JAAVVJ|G4P62_T029501"; locus_tag "G4P62_017689"; note "transcript variant X1"; orig_protein_id "gnl|WGS:JAAVVJ|G4P62_P029501"; orig_transcript_id "gnl|WGS:JAAVVJ|G4P62_T029501"; partial "true"; product "serine/threonine-protein kinase BRSK2-like"; transcript_biotype "mRNA"; exon_number "16";
CM025013.1	Genbank	exon	60536436	60536544	.	+	.	gene_id "G4P62_017689"; transcript_id "gnl|WGS:JAAVVJ|G4P62_T029501"; locus_tag "G4P62_017689"; note "transcript variant X1"; orig_protein_id "gnl|WGS:JAAVVJ|G4P62_P029501"; orig_transcript_id "gnl|WGS:JAAVVJ|G4P62_T029501"; partial "true"; product "serine/threonine-protein kinase BRSK2-like"; transcript_biotype "mRNA"; exon_number "17";
CM025013.1	Genbank	exon	60538708	60538797	.	+	.	gene_id "G4P62_017689"; transcript_id "gnl|WGS:JAAVVJ|G4P62_T029501"; locus_tag "G4P62_017689"; note "transcript variant X1"; orig_protein_id "gnl|WGS:JAAVVJ|G4P62_P029501"; orig_transcript_id "gnl|WGS:JAAVVJ|G4P62_T029501"; partial "true"; product "serine/threonine-protein kinase BRSK2-like"; transcript_biotype "mRNA"; exon_number "18";
CM025013.1	Genbank	exon	60538874	60539704	.	+	.	gene_id "G4P62_017689"; transcript_id "gnl|WGS:JAAVVJ|G4P62_T029501"; locus_tag "G4P62_017689"; note "transcript variant X1"; orig_protein_id "gnl|WGS:JAAVVJ|G4P62_P029501"; orig_transcript_id "gnl|WGS:JAAVVJ|G4P62_T029501"; partial "true"; product "serine/threonine-protein kinase BRSK2-like"; transcript_biotype "mRNA"; exon_number "19";
CM025013.1	Genbank	CDS	60517507	60517602	.	+	0	gene_id "G4P62_017689"; transcript_id "gnl|WGS:JAAVVJ|G4P62_T029501"; gbkey "CDS"; locus_tag "G4P62_017689"; orig_transcript_id "gnl|WGS:JAAVVJ|G4P62_T029501"; partial "true"; product "transcript variant X1"; protein_id "KAF7221290.1"; exon_number "1";
CM025013.1	Genbank	CDS	60519675	60519760	.	+	0	gene_id "G4P62_017689"; transcript_id "gnl|WGS:JAAVVJ|G4P62_T029501"; gbkey "CDS"; locus_tag "G4P62_017689"; orig_transcript_id "gnl|WGS:JAAVVJ|G4P62_T029501"; partial "true"; product "transcript variant X1"; protein_id "KAF7221290.1"; exon_number "2";
CM025013.1	Genbank	CDS	60519850	60519990	.	+	1	gene_id "G4P62_017689"; transcript_id "gnl|WGS:JAAVVJ|G4P62_T029501"; gbkey "CDS"; locus_tag "G4P62_017689"; orig_transcript_id "gnl|WGS:JAAVVJ|G4P62_T029501"; partial "true"; product "transcript variant X1"; protein_id "KAF7221290.1"; exon_number "3";
CM025013.1	Genbank	CDS	60522481	60522597	.	+	1	gene_id "G4P62_017689"; transcript_id "gnl|WGS:JAAVVJ|G4P62_T029501"; gbkey "CDS"; locus_tag "G4P62_017689"; orig_transcript_id "gnl|WGS:JAAVVJ|G4P62_T029501"; partial "true"; product "transcript variant X1"; protein_id "KAF7221290.1"; exon_number "4";
CM025013.1	Genbank	CDS	60523324	60523357	.	+	1	gene_id "G4P62_017689"; transcript_id "gnl|WGS:JAAVVJ|G4P62_T029501"; gbkey "CDS"; locus_tag "G4P62_017689"; orig_transcript_id "gnl|WGS:JAAVVJ|G4P62_T029501"; partial "true"; product "transcript variant X1"; protein_id "KAF7221290.1"; exon_number "5";
CM025013.1	Genbank	CDS	60523469	60523537	.	+	0	gene_id "G4P62_017689"; transcript_id "gnl|WGS:JAAVVJ|G4P62_T029501"; gbkey "CDS"; locus_tag "G4P62_017689"; orig_transcript_id "gnl|WGS:JAAVVJ|G4P62_T029501"; partial "true"; product "transcript variant X1"; protein_id "KAF7221290.1"; exon_number "6";
CM025013.1	Genbank	CDS	60525689	60525835	.	+	0	gene_id "G4P62_017689"; transcript_id "gnl|WGS:JAAVVJ|G4P62_T029501"; gbkey "CDS"; locus_tag "G4P62_017689"; orig_transcript_id "gnl|WGS:JAAVVJ|G4P62_T029501"; partial "true"; product "transcript variant X1"; protein_id "KAF7221290.1"; exon_number "7";
CM025013.1	Genbank	CDS	60528518	60528549	.	+	0	gene_id "G4P62_017689"; transcript_id "gnl|WGS:JAAVVJ|G4P62_T029501"; gbkey "CDS"; locus_tag "G4P62_017689"; orig_transcript_id "gnl|WGS:JAAVVJ|G4P62_T029501"; partial "true"; product "transcript variant X1"; protein_id "KAF7221290.1"; exon_number "8";
CM025013.1	Genbank	CDS	60528993	60529157	.	+	1	gene_id "G4P62_017689"; transcript_id "gnl|WGS:JAAVVJ|G4P62_T029501"; gbkey "CDS"; locus_tag "G4P62_017689"; orig_transcript_id "gnl|WGS:JAAVVJ|G4P62_T029501"; partial "true"; product "transcript variant X1"; protein_id "KAF7221290.1"; exon_number "9";
CM025013.1	Genbank	CDS	60529832	60529929	.	+	1	gene_id "G4P62_017689"; transcript_id "gnl|WGS:JAAVVJ|G4P62_T029501"; gbkey "CDS"; locus_tag "G4P62_017689"; orig_transcript_id "gnl|WGS:JAAVVJ|G4P62_T029501"; partial "true"; product "transcript variant X1"; protein_id "KAF7221290.1"; exon_number "10";
CM025013.1	Genbank	CDS	60530056	60530206	.	+	2	gene_id "G4P62_017689"; transcript_id "gnl|WGS:JAAVVJ|G4P62_T029501"; gbkey "CDS"; locus_tag "G4P62_017689"; orig_transcript_id "gnl|WGS:JAAVVJ|G4P62_T029501"; partial "true"; product "transcript variant X1"; protein_id "KAF7221290.1"; exon_number "11";
CM025013.1	Genbank	CDS	60530626	60530686	.	+	1	gene_id "G4P62_017689"; transcript_id "gnl|WGS:JAAVVJ|G4P62_T029501"; gbkey "CDS"; locus_tag "G4P62_017689"; orig_transcript_id "gnl|WGS:JAAVVJ|G4P62_T029501"; partial "true"; product "transcript variant X1"; protein_id "KAF7221290.1"; exon_number "12";
CM025013.1	Genbank	CDS	60531376	60531967	.	+	0	gene_id "G4P62_017689"; transcript_id "gnl|WGS:JAAVVJ|G4P62_T029501"; gbkey "CDS"; locus_tag "G4P62_017689"; orig_transcript_id "gnl|WGS:JAAVVJ|G4P62_T029501"; partial "true"; product "transcript variant X1"; protein_id "KAF7221290.1"; exon_number "13";
CM025013.1	Genbank	CDS	60532234	60532282	.	+	2	gene_id "G4P62_017689"; transcript_id "gnl|WGS:JAAVVJ|G4P62_T029501"; gbkey "CDS"; locus_tag "G4P62_017689"; orig_transcript_id "gnl|WGS:JAAVVJ|G4P62_T029501"; partial "true"; product "transcript variant X1"; protein_id "KAF7221290.1"; exon_number "14";
CM025013.1	Genbank	CDS	60535906	60536029	.	+	1	gene_id "G4P62_017689"; transcript_id "gnl|WGS:JAAVVJ|G4P62_T029501"; gbkey "CDS"; locus_tag "G4P62_017689"; orig_transcript_id "gnl|WGS:JAAVVJ|G4P62_T029501"; partial "true"; product "transcript variant X1"; protein_id "KAF7221290.1"; exon_number "15";
CM025013.1	Genbank	CDS	60536110	60536211	.	+	0	gene_id "G4P62_017689"; transcript_id "gnl|WGS:JAAVVJ|G4P62_T029501"; gbkey "CDS"; locus_tag "G4P62_017689"; orig_transcript_id "gnl|WGS:JAAVVJ|G4P62_T029501"; partial "true"; product "transcript variant X1"; protein_id "KAF7221290.1"; exon_number "16";
CM025013.1	Genbank	CDS	60536436	60536544	.	+	0	gene_id "G4P62_017689"; transcript_id "gnl|WGS:JAAVVJ|G4P62_T029501"; gbkey "CDS"; locus_tag "G4P62_017689"; orig_transcript_id "gnl|WGS:JAAVVJ|G4P62_T029501"; partial "true"; product "transcript variant X1"; protein_id "KAF7221290.1"; exon_number "17";
CM025013.1	Genbank	CDS	60538708	60538797	.	+	2	gene_id "G4P62_017689"; transcript_id "gnl|WGS:JAAVVJ|G4P62_T029501"; gbkey "CDS"; locus_tag "G4P62_017689"; orig_transcript_id "gnl|WGS:JAAVVJ|G4P62_T029501"; partial "true"; product "transcript variant X1"; protein_id "KAF7221290.1"; exon_number "18";
CM025013.1	Genbank	CDS	60538874	60539085	.	+	2	gene_id "G4P62_017689"; transcript_id "gnl|WGS:JAAVVJ|G4P62_T029501"; gbkey "CDS"; locus_tag "G4P62_017689"; orig_transcript_id "gnl|WGS:JAAVVJ|G4P62_T029501"; partial "true"; product "transcript variant X1"; protein_id "KAF7221290.1"; exon_number "19";
CM025013.1	Genbank	start_codon	60517507	60517509	.	+	0	gene_id "G4P62_017689"; transcript_id "gnl|WGS:JAAVVJ|G4P62_T029501"; gbkey "CDS"; locus_tag "G4P62_017689"; orig_transcript_id "gnl|WGS:JAAVVJ|G4P62_T029501"; partial "true"; product "transcript variant X1"; protein_id "KAF7221290.1"; exon_number "1";
CM025013.1	Genbank	stop_codon	60539086	60539088	.	+	0	gene_id "G4P62_017689"; transcript_id "gnl|WGS:JAAVVJ|G4P62_T029501"; gbkey "CDS"; locus_tag "G4P62_017689"; orig_transcript_id "gnl|WGS:JAAVVJ|G4P62_T029501"; partial "true"; product "transcript variant X1"; protein_id "KAF7221290.1"; exon_number "19";
CM025013.1	Genbank	transcript	60517507	60539704	.	+	.	gene_id "G4P62_017689"; transcript_id "gnl|WGS:JAAVVJ|G4P62_T029500"; gbkey "mRNA"; locus_tag "G4P62_017689"; note "transcript variant X2"; orig_protein_id "gnl|WGS:JAAVVJ|G4P62_P029500"; orig_transcript_id "gnl|WGS:JAAVVJ|G4P62_T029500"; partial "true"; product "serine/threonine-protein kinase BRSK2-like"; transcript_biotype "mRNA";
CM025013.1	Genbank	exon	60517507	60517602	.	+	.	gene_id "G4P62_017689"; transcript_id "gnl|WGS:JAAVVJ|G4P62_T029500"; locus_tag "G4P62_017689"; note "transcript variant X2"; orig_protein_id "gnl|WGS:JAAVVJ|G4P62_P029500"; orig_transcript_id "gnl|WGS:JAAVVJ|G4P62_T029500"; partial "true"; product "serine/threonine-protein kinase BRSK2-like"; transcript_biotype "mRNA"; exon_number "1";
CM025013.1	Genbank	exon	60519675	60519760	.	+	.	gene_id "G4P62_017689"; transcript_id "gnl|WGS:JAAVVJ|G4P62_T029500"; locus_tag "G4P62_017689"; note "transcript variant X2"; orig_protein_id "gnl|WGS:JAAVVJ|G4P62_P029500"; orig_transcript_id "gnl|WGS:JAAVVJ|G4P62_T029500"; partial "true"; product "serine/threonine-protein kinase BRSK2-like"; transcript_biotype "mRNA"; exon_number "2";
CM025013.1	Genbank	exon	60519850	60519990	.	+	.	gene_id "G4P62_017689"; transcript_id "gnl|WGS:JAAVVJ|G4P62_T029500"; locus_tag "G4P62_017689"; note "transcript variant X2"; orig_protein_id "gnl|WGS:JAAVVJ|G4P62_P029500"; orig_transcript_id "gnl|WGS:JAAVVJ|G4P62_T029500"; partial "true"; product "serine/threonine-protein kinase BRSK2-like"; transcript_biotype "mRNA"; exon_number "3";
CM025013.1	Genbank	exon	60522481	60522597	.	+	.	gene_id "G4P62_017689"; transcript_id "gnl|WGS:JAAVVJ|G4P62_T029500"; locus_tag "G4P62_017689"; note "transcript variant X2"; orig_protein_id "gnl|WGS:JAAVVJ|G4P62_P029500"; orig_transcript_id "gnl|WGS:JAAVVJ|G4P62_T029500"; partial "true"; product "serine/threonine-protein kinase BRSK2-like"; transcript_biotype "mRNA"; exon_number "4";
CM025013.1	Genbank	exon	60523324	60523357	.	+	.	gene_id "G4P62_017689"; transcript_id "gnl|WGS:JAAVVJ|G4P62_T029500"; locus_tag "G4P62_017689"; note "transcript variant X2"; orig_protein_id "gnl|WGS:JAAVVJ|G4P62_P029500"; orig_transcript_id "gnl|WGS:JAAVVJ|G4P62_T029500"; partial "true"; product "serine/threonine-protein kinase BRSK2-like"; transcript_biotype "mRNA"; exon_number "5";
CM025013.1	Genbank	exon	60523469	60523537	.	+	.	gene_id "G4P62_017689"; transcript_id "gnl|WGS:JAAVVJ|G4P62_T029500"; locus_tag "G4P62_017689"; note "transcript variant X2"; orig_protein_id "gnl|WGS:JAAVVJ|G4P62_P029500"; orig_transcript_id "gnl|WGS:JAAVVJ|G4P62_T029500"; partial "true"; product "serine/threonine-protein kinase BRSK2-like"; transcript_biotype "mRNA"; exon_number "6";
CM025013.1	Genbank	exon	60525689	60525835	.	+	.	gene_id "G4P62_017689"; transcript_id "gnl|WGS:JAAVVJ|G4P62_T029500"; locus_tag "G4P62_017689"; note "transcript variant X2"; orig_protein_id "gnl|WGS:JAAVVJ|G4P62_P029500"; orig_transcript_id "gnl|WGS:JAAVVJ|G4P62_T029500"; partial "true"; product "serine/threonine-protein kinase BRSK2-like"; transcript_biotype "mRNA"; exon_number "7";
CM025013.1	Genbank	exon	60528518	60528549	.	+	.	gene_id "G4P62_017689"; transcript_id "gnl|WGS:JAAVVJ|G4P62_T029500"; locus_tag "G4P62_017689"; note "transcript variant X2"; orig_protein_id "gnl|WGS:JAAVVJ|G4P62_P029500"; orig_transcript_id "gnl|WGS:JAAVVJ|G4P62_T029500"; partial "true"; product "serine/threonine-protein kinase BRSK2-like"; transcript_biotype "mRNA"; exon_number "8";
CM025013.1	Genbank	exon	60528993	60529157	.	+	.	gene_id "G4P62_017689"; transcript_id "gnl|WGS:JAAVVJ|G4P62_T029500"; locus_tag "G4P62_017689"; note "transcript variant X2"; orig_protein_id "gnl|WGS:JAAVVJ|G4P62_P029500"; orig_transcript_id "gnl|WGS:JAAVVJ|G4P62_T029500"; partial "true"; product "serine/threonine-protein kinase BRSK2-like"; transcript_biotype "mRNA"; exon_number "9";
CM025013.1	Genbank	exon	60529832	60529929	.	+	.	gene_id "G4P62_017689"; transcript_id "gnl|WGS:JAAVVJ|G4P62_T029500"; locus_tag "G4P62_017689"; note "transcript variant X2"; orig_protein_id "gnl|WGS:JAAVVJ|G4P62_P029500"; orig_transcript_id "gnl|WGS:JAAVVJ|G4P62_T029500"; partial "true"; product "serine/threonine-protein kinase BRSK2-like"; transcript_biotype "mRNA"; exon_number "10";
CM025013.1	Genbank	exon	60530056	60530206	.	+	.	gene_id "G4P62_017689"; transcript_id "gnl|WGS:JAAVVJ|G4P62_T029500"; locus_tag "G4P62_017689"; note "transcript variant X2"; orig_protein_id "gnl|WGS:JAAVVJ|G4P62_P029500"; orig_transcript_id "gnl|WGS:JAAVVJ|G4P62_T029500"; partial "true"; product "serine/threonine-protein kinase BRSK2-like"; transcript_biotype "mRNA"; exon_number "11";
CM025013.1	Genbank	exon	60530626	60530686	.	+	.	gene_id "G4P62_017689"; transcript_id "gnl|WGS:JAAVVJ|G4P62_T029500"; locus_tag "G4P62_017689"; note "transcript variant X2"; orig_protein_id "gnl|WGS:JAAVVJ|G4P62_P029500"; orig_transcript_id "gnl|WGS:JAAVVJ|G4P62_T029500"; partial "true"; product "serine/threonine-protein kinase BRSK2-like"; transcript_biotype "mRNA"; exon_number "12";
CM025013.1	Genbank	exon	60531691	60531967	.	+	.	gene_id "G4P62_017689"; transcript_id "gnl|WGS:JAAVVJ|G4P62_T029500"; locus_tag "G4P62_017689"; note "transcript variant X2"; orig_protein_id "gnl|WGS:JAAVVJ|G4P62_P029500"; orig_transcript_id "gnl|WGS:JAAVVJ|G4P62_T029500"; partial "true"; product "serine/threonine-protein kinase BRSK2-like"; transcript_biotype "mRNA"; exon_number "13";
CM025013.1	Genbank	exon	60532234	60532282	.	+	.	gene_id "G4P62_017689"; transcript_id "gnl|WGS:JAAVVJ|G4P62_T029500"; locus_tag "G4P62_017689"; note "transcript variant X2"; orig_protein_id "gnl|WGS:JAAVVJ|G4P62_P029500"; orig_transcript_id "gnl|WGS:JAAVVJ|G4P62_T029500"; partial "true"; product "serine/threonine-protein kinase BRSK2-like"; transcript_biotype "mRNA"; exon_number "14";
CM025013.1	Genbank	exon	60535906	60536029	.	+	.	gene_id "G4P62_017689"; transcript_id "gnl|WGS:JAAVVJ|G4P62_T029500"; locus_tag "G4P62_017689"; note "transcript variant X2"; orig_protein_id "gnl|WGS:JAAVVJ|G4P62_P029500"; orig_transcript_id "gnl|WGS:JAAVVJ|G4P62_T029500"; partial "true"; product "serine/threonine-protein kinase BRSK2-like"; transcript_biotype "mRNA"; exon_number "15";
CM025013.1	Genbank	exon	60536110	60536211	.	+	.	gene_id "G4P62_017689"; transcript_id "gnl|WGS:JAAVVJ|G4P62_T029500"; locus_tag "G4P62_017689"; note "transcript variant X2"; orig_protein_id "gnl|WGS:JAAVVJ|G4P62_P029500"; orig_transcript_id "gnl|WGS:JAAVVJ|G4P62_T029500"; partial "true"; product "serine/threonine-protein kinase BRSK2-like"; transcript_biotype "mRNA"; exon_number "16";
CM025013.1	Genbank	exon	60536436	60536544	.	+	.	gene_id "G4P62_017689"; transcript_id "gnl|WGS:JAAVVJ|G4P62_T029500"; locus_tag "G4P62_017689"; note "transcript variant X2"; orig_protein_id "gnl|WGS:JAAVVJ|G4P62_P029500"; orig_transcript_id "gnl|WGS:JAAVVJ|G4P62_T029500"; partial "true"; product "serine/threonine-protein kinase BRSK2-like"; transcript_biotype "mRNA"; exon_number "17";
CM025013.1	Genbank	exon	60538708	60538797	.	+	.	gene_id "G4P62_017689"; transcript_id "gnl|WGS:JAAVVJ|G4P62_T029500"; locus_tag "G4P62_017689"; note "transcript variant X2"; orig_protein_id "gnl|WGS:JAAVVJ|G4P62_P029500"; orig_transcript_id "gnl|WGS:JAAVVJ|G4P62_T029500"; partial "true"; product "serine/threonine-protein kinase BRSK2-like"; transcript_biotype "mRNA"; exon_number "18";
CM025013.1	Genbank	exon	60538874	60539704	.	+	.	gene_id "G4P62_017689"; transcript_id "gnl|WGS:JAAVVJ|G4P62_T029500"; locus_tag "G4P62_017689"; note "transcript variant X2"; orig_protein_id "gnl|WGS:JAAVVJ|G4P62_P029500"; orig_transcript_id "gnl|WGS:JAAVVJ|G4P62_T029500"; partial "true"; product "serine/threonine-protein kinase BRSK2-like"; transcript_biotype "mRNA"; exon_number "19";
CM025013.1	Genbank	CDS	60517507	60517602	.	+	0	gene_id "G4P62_017689"; transcript_id "gnl|WGS:JAAVVJ|G4P62_T029500"; gbkey "CDS"; locus_tag "G4P62_017689"; orig_transcript_id "gnl|WGS:JAAVVJ|G4P62_T029500"; partial "true"; product "transcript variant X2"; protein_id "KAF7221289.1"; exon_number "1";
CM025013.1	Genbank	CDS	60519675	60519760	.	+	0	gene_id "G4P62_017689"; transcript_id "gnl|WGS:JAAVVJ|G4P62_T029500"; gbkey "CDS"; locus_tag "G4P62_017689"; orig_transcript_id "gnl|WGS:JAAVVJ|G4P62_T029500"; partial "true"; product "transcript variant X2"; protein_id "KAF7221289.1"; exon_number "2";
CM025013.1	Genbank	CDS	60519850	60519990	.	+	1	gene_id "G4P62_017689"; transcript_id "gnl|WGS:JAAVVJ|G4P62_T029500"; gbkey "CDS"; locus_tag "G4P62_017689"; orig_transcript_id "gnl|WGS:JAAVVJ|G4P62_T029500"; partial "true"; product "transcript variant X2"; protein_id "KAF7221289.1"; exon_number "3";
CM025013.1	Genbank	CDS	60522481	60522597	.	+	1	gene_id "G4P62_017689"; transcript_id "gnl|WGS:JAAVVJ|G4P62_T029500"; gbkey "CDS"; locus_tag "G4P62_017689"; orig_transcript_id "gnl|WGS:JAAVVJ|G4P62_T029500"; partial "true"; product "transcript variant X2"; protein_id "KAF7221289.1"; exon_number "4";
CM025013.1	Genbank	CDS	60523324	60523357	.	+	1	gene_id "G4P62_017689"; transcript_id "gnl|WGS:JAAVVJ|G4P62_T029500"; gbkey "CDS"; locus_tag "G4P62_017689"; orig_transcript_id "gnl|WGS:JAAVVJ|G4P62_T029500"; partial "true"; product "transcript variant X2"; protein_id "KAF7221289.1"; exon_number "5";
CM025013.1	Genbank	CDS	60523469	60523537	.	+	0	gene_id "G4P62_017689"; transcript_id "gnl|WGS:JAAVVJ|G4P62_T029500"; gbkey "CDS"; locus_tag "G4P62_017689"; orig_transcript_id "gnl|WGS:JAAVVJ|G4P62_T029500"; partial "true"; product "transcript variant X2"; protein_id "KAF7221289.1"; exon_number "6";
CM025013.1	Genbank	CDS	60525689	60525835	.	+	0	gene_id "G4P62_017689"; transcript_id "gnl|WGS:JAAVVJ|G4P62_T029500"; gbkey "CDS"; locus_tag "G4P62_017689"; orig_transcript_id "gnl|WGS:JAAVVJ|G4P62_T029500"; partial "true"; product "transcript variant X2"; protein_id "KAF7221289.1"; exon_number "7";
CM025013.1	Genbank	CDS	60528518	60528549	.	+	0	gene_id "G4P62_017689"; transcript_id "gnl|WGS:JAAVVJ|G4P62_T029500"; gbkey "CDS"; locus_tag "G4P62_017689"; orig_transcript_id "gnl|WGS:JAAVVJ|G4P62_T029500"; partial "true"; product "transcript variant X2"; protein_id "KAF7221289.1"; exon_number "8";
CM025013.1	Genbank	CDS	60528993	60529157	.	+	1	gene_id "G4P62_017689"; transcript_id "gnl|WGS:JAAVVJ|G4P62_T029500"; gbkey "CDS"; locus_tag "G4P62_017689"; orig_transcript_id "gnl|WGS:JAAVVJ|G4P62_T029500"; partial "true"; product "transcript variant X2"; protein_id "KAF7221289.1"; exon_number "9";
CM025013.1	Genbank	CDS	60529832	60529929	.	+	1	gene_id "G4P62_017689"; transcript_id "gnl|WGS:JAAVVJ|G4P62_T029500"; gbkey "CDS"; locus_tag "G4P62_017689"; orig_transcript_id "gnl|WGS:JAAVVJ|G4P62_T029500"; partial "true"; product "transcript variant X2"; protein_id "KAF7221289.1"; exon_number "10";
CM025013.1	Genbank	CDS	60530056	60530206	.	+	2	gene_id "G4P62_017689"; transcript_id "gnl|WGS:JAAVVJ|G4P62_T029500"; gbkey "CDS"; locus_tag "G4P62_017689"; orig_transcript_id "gnl|WGS:JAAVVJ|G4P62_T029500"; partial "true"; product "transcript variant X2"; protein_id "KAF7221289.1"; exon_number "11";
CM025013.1	Genbank	CDS	60530626	60530686	.	+	1	gene_id "G4P62_017689"; transcript_id "gnl|WGS:JAAVVJ|G4P62_T029500"; gbkey "CDS"; locus_tag "G4P62_017689"; orig_transcript_id "gnl|WGS:JAAVVJ|G4P62_T029500"; partial "true"; product "transcript variant X2"; protein_id "KAF7221289.1"; exon_number "12";
CM025013.1	Genbank	CDS	60531691	60531967	.	+	0	gene_id "G4P62_017689"; transcript_id "gnl|WGS:JAAVVJ|G4P62_T029500"; gbkey "CDS"; locus_tag "G4P62_017689"; orig_transcript_id "gnl|WGS:JAAVVJ|G4P62_T029500"; partial "true"; product "transcript variant X2"; protein_id "KAF7221289.1"; exon_number "13";
CM025013.1	Genbank	CDS	60532234	60532282	.	+	2	gene_id "G4P62_017689"; transcript_id "gnl|WGS:JAAVVJ|G4P62_T029500"; gbkey "CDS"; locus_tag "G4P62_017689"; orig_transcript_id "gnl|WGS:JAAVVJ|G4P62_T029500"; partial "true"; product "transcript variant X2"; protein_id "KAF7221289.1"; exon_number "14";
CM025013.1	Genbank	CDS	60535906	60536029	.	+	1	gene_id "G4P62_017689"; transcript_id "gnl|WGS:JAAVVJ|G4P62_T029500"; gbkey "CDS"; locus_tag "G4P62_017689"; orig_transcript_id "gnl|WGS:JAAVVJ|G4P62_T029500"; partial "true"; product "transcript variant X2"; protein_id "KAF7221289.1"; exon_number "15";
CM025013.1	Genbank	CDS	60536110	60536211	.	+	0	gene_id "G4P62_017689"; transcript_id "gnl|WGS:JAAVVJ|G4P62_T029500"; gbkey "CDS"; locus_tag "G4P62_017689"; orig_transcript_id "gnl|WGS:JAAVVJ|G4P62_T029500"; partial "true"; product "transcript variant X2"; protein_id "KAF7221289.1"; exon_number "16";
CM025013.1	Genbank	CDS	60536436	60536544	.	+	0	gene_id "G4P62_017689"; transcript_id "gnl|WGS:JAAVVJ|G4P62_T029500"; gbkey "CDS"; locus_tag "G4P62_017689"; orig_transcript_id "gnl|WGS:JAAVVJ|G4P62_T029500"; partial "true"; product "transcript variant X2"; protein_id "KAF7221289.1"; exon_number "17";
CM025013.1	Genbank	CDS	60538708	60538797	.	+	2	gene_id "G4P62_017689"; transcript_id "gnl|WGS:JAAVVJ|G4P62_T029500"; gbkey "CDS"; locus_tag "G4P62_017689"; orig_transcript_id "gnl|WGS:JAAVVJ|G4P62_T029500"; partial "true"; product "transcript variant X2"; protein_id "KAF7221289.1"; exon_number "18";
CM025013.1	Genbank	CDS	60538874	60539085	.	+	2	gene_id "G4P62_017689"; transcript_id "gnl|WGS:JAAVVJ|G4P62_T029500"; gbkey "CDS"; locus_tag "G4P62_017689"; orig_transcript_id "gnl|WGS:JAAVVJ|G4P62_T029500"; partial "true"; product "transcript variant X2"; protein_id "KAF7221289.1"; exon_number "19";
CM025013.1	Genbank	start_codon	60517507	60517509	.	+	0	gene_id "G4P62_017689"; transcript_id "gnl|WGS:JAAVVJ|G4P62_T029500"; gbkey "CDS"; locus_tag "G4P62_017689"; orig_transcript_id "gnl|WGS:JAAVVJ|G4P62_T029500"; partial "true"; product "transcript variant X2"; protein_id "KAF7221289.1"; exon_number "1";
CM025013.1	Genbank	stop_codon	60539086	60539088	.	+	0	gene_id "G4P62_017689"; transcript_id "gnl|WGS:JAAVVJ|G4P62_T029500"; gbkey "CDS"; locus_tag "G4P62_017689"; orig_transcript_id "gnl|WGS:JAAVVJ|G4P62_T029500"; partial "true"; product "transcript variant X2"; protein_id "KAF7221289.1"; exon_number "19";
CM025013.1	Genbank	gene	60548187	60565558	.	+	.	gene_id "G4P62_017688"; transcript_id ""; description "carnitine O-palmitoyltransferase 1 liver"; gbkey "Gene"; gene_biotype "protein_coding"; locus_tag "G4P62_017688"; note "LOC107395169"; partial "true";
CM025013.1	Genbank	transcript	60548187	60565558	.	+	.	gene_id "G4P62_017688"; transcript_id "gnl|WGS:JAAVVJ|G4P62_T029499"; gbkey "mRNA"; locus_tag "G4P62_017688"; note "liver isoform-like"; orig_protein_id "gnl|WGS:JAAVVJ|G4P62_P029499"; orig_transcript_id "gnl|WGS:JAAVVJ|G4P62_T029499"; partial "true"; product "carnitine O-palmitoyltransferase 1"; transcript_biotype "mRNA";
CM025013.1	Genbank	exon	60548187	60548296	.	+	.	gene_id "G4P62_017688"; transcript_id "gnl|WGS:JAAVVJ|G4P62_T029499"; locus_tag "G4P62_017688"; note "liver isoform-like"; orig_protein_id "gnl|WGS:JAAVVJ|G4P62_P029499"; orig_transcript_id "gnl|WGS:JAAVVJ|G4P62_T029499"; partial "true"; product "carnitine O-palmitoyltransferase 1"; transcript_biotype "mRNA"; exon_number "1";
CM025013.1	Genbank	exon	60562203	60562345	.	+	.	gene_id "G4P62_017688"; transcript_id "gnl|WGS:JAAVVJ|G4P62_T029499"; locus_tag "G4P62_017688"; note "liver isoform-like"; orig_protein_id "gnl|WGS:JAAVVJ|G4P62_P029499"; orig_transcript_id "gnl|WGS:JAAVVJ|G4P62_T029499"; partial "true"; product "carnitine O-palmitoyltransferase 1"; transcript_biotype "mRNA"; exon_number "2";
CM025013.1	Genbank	exon	60562780	60562919	.	+	.	gene_id "G4P62_017688"; transcript_id "gnl|WGS:JAAVVJ|G4P62_T029499"; locus_tag "G4P62_017688"; note "liver isoform-like"; orig_protein_id "gnl|WGS:JAAVVJ|G4P62_P029499"; orig_transcript_id "gnl|WGS:JAAVVJ|G4P62_T029499"; partial "true"; product "carnitine O-palmitoyltransferase 1"; transcript_biotype "mRNA"; exon_number "3";
CM025013.1	Genbank	exon	60563997	60564174	.	+	.	gene_id "G4P62_017688"; transcript_id "gnl|WGS:JAAVVJ|G4P62_T029499"; locus_tag "G4P62_017688"; note "liver isoform-like"; orig_protein_id "gnl|WGS:JAAVVJ|G4P62_P029499"; orig_transcript_id "gnl|WGS:JAAVVJ|G4P62_T029499"; partial "true"; product "carnitine O-palmitoyltransferase 1"; transcript_biotype "mRNA"; exon_number "4";
CM025013.1	Genbank	exon	60564275	60564376	.	+	.	gene_id "G4P62_017688"; transcript_id "gnl|WGS:JAAVVJ|G4P62_T029499"; locus_tag "G4P62_017688"; note "liver isoform-like"; orig_protein_id "gnl|WGS:JAAVVJ|G4P62_P029499"; orig_transcript_id "gnl|WGS:JAAVVJ|G4P62_T029499"; partial "true"; product "carnitine O-palmitoyltransferase 1"; transcript_biotype "mRNA"; exon_number "5";
CM025013.1	Genbank	exon	60564453	60564590	.	+	.	gene_id "G4P62_017688"; transcript_id "gnl|WGS:JAAVVJ|G4P62_T029499"; locus_tag "G4P62_017688"; note "liver isoform-like"; orig_protein_id "gnl|WGS:JAAVVJ|G4P62_P029499"; orig_transcript_id "gnl|WGS:JAAVVJ|G4P62_T029499"; partial "true"; product "carnitine O-palmitoyltransferase 1"; transcript_biotype "mRNA"; exon_number "6";
CM025013.1	Genbank	exon	60565079	60565156	.	+	.	gene_id "G4P62_017688"; transcript_id "gnl|WGS:JAAVVJ|G4P62_T029499"; locus_tag "G4P62_017688"; note "liver isoform-like"; orig_protein_id "gnl|WGS:JAAVVJ|G4P62_P029499"; orig_transcript_id "gnl|WGS:JAAVVJ|G4P62_T029499"; partial "true"; product "carnitine O-palmitoyltransferase 1"; transcript_biotype "mRNA"; exon_number "7";
CM025013.1	Genbank	exon	60565267	60565374	.	+	.	gene_id "G4P62_017688"; transcript_id "gnl|WGS:JAAVVJ|G4P62_T029499"; locus_tag "G4P62_017688"; note "liver isoform-like"; orig_protein_id "gnl|WGS:JAAVVJ|G4P62_P029499"; orig_transcript_id "gnl|WGS:JAAVVJ|G4P62_T029499"; partial "true"; product "carnitine O-palmitoyltransferase 1"; transcript_biotype "mRNA"; exon_number "8";
CM025013.1	Genbank	exon	60565472	60565558	.	+	.	gene_id "G4P62_017688"; transcript_id "gnl|WGS:JAAVVJ|G4P62_T029499"; locus_tag "G4P62_017688"; note "liver isoform-like"; orig_protein_id "gnl|WGS:JAAVVJ|G4P62_P029499"; orig_transcript_id "gnl|WGS:JAAVVJ|G4P62_T029499"; partial "true"; product "carnitine O-palmitoyltransferase 1"; transcript_biotype "mRNA"; exon_number "9";
CM025013.1	Genbank	CDS	60562205	60562345	.	+	0	gene_id "G4P62_017688"; transcript_id "gnl|WGS:JAAVVJ|G4P62_T029499"; gbkey "CDS"; locus_tag "G4P62_017688"; orig_transcript_id "gnl|WGS:JAAVVJ|G4P62_T029499"; partial "true"; product "liver isoform-like"; protein_id "KAF7221288.1"; exon_number "2";
CM025013.1	Genbank	CDS	60562780	60562919	.	+	0	gene_id "G4P62_017688"; transcript_id "gnl|WGS:JAAVVJ|G4P62_T029499"; gbkey "CDS"; locus_tag "G4P62_017688"; orig_transcript_id "gnl|WGS:JAAVVJ|G4P62_T029499"; partial "true"; product "liver isoform-like"; protein_id "KAF7221288.1"; exon_number "3";
CM025013.1	Genbank	CDS	60563997	60564174	.	+	1	gene_id "G4P62_017688"; transcript_id "gnl|WGS:JAAVVJ|G4P62_T029499"; gbkey "CDS"; locus_tag "G4P62_017688"; orig_transcript_id "gnl|WGS:JAAVVJ|G4P62_T029499"; partial "true"; product "liver isoform-like"; protein_id "KAF7221288.1"; exon_number "4";
CM025013.1	Genbank	CDS	60564275	60564376	.	+	0	gene_id "G4P62_017688"; transcript_id "gnl|WGS:JAAVVJ|G4P62_T029499"; gbkey "CDS"; locus_tag "G4P62_017688"; orig_transcript_id "gnl|WGS:JAAVVJ|G4P62_T029499"; partial "true"; product "liver isoform-like"; protein_id "KAF7221288.1"; exon_number "5";
CM025013.1	Genbank	CDS	60564453	60564590	.	+	0	gene_id "G4P62_017688"; transcript_id "gnl|WGS:JAAVVJ|G4P62_T029499"; gbkey "CDS"; locus_tag "G4P62_017688"; orig_transcript_id "gnl|WGS:JAAVVJ|G4P62_T029499"; partial "true"; product "liver isoform-like"; protein_id "KAF7221288.1"; exon_number "6";
CM025013.1	Genbank	CDS	60565079	60565156	.	+	0	gene_id "G4P62_017688"; transcript_id "gnl|WGS:JAAVVJ|G4P62_T029499"; gbkey "CDS"; locus_tag "G4P62_017688"; orig_transcript_id "gnl|WGS:JAAVVJ|G4P62_T029499"; partial "true"; product "liver isoform-like"; protein_id "KAF7221288.1"; exon_number "7";
CM025013.1	Genbank	CDS	60565267	60565374	.	+	0	gene_id "G4P62_017688"; transcript_id "gnl|WGS:JAAVVJ|G4P62_T029499"; gbkey "CDS"; locus_tag "G4P62_017688"; orig_transcript_id "gnl|WGS:JAAVVJ|G4P62_T029499"; partial "true"; product "liver isoform-like"; protein_id "KAF7221288.1"; exon_number "8";
CM025013.1	Genbank	CDS	60565472	60565555	.	+	0	gene_id "G4P62_017688"; transcript_id "gnl|WGS:JAAVVJ|G4P62_T029499"; gbkey "CDS"; locus_tag "G4P62_017688"; orig_transcript_id "gnl|WGS:JAAVVJ|G4P62_T029499"; partial "true"; product "liver isoform-like"; protein_id "KAF7221288.1"; exon_number "9";
CM025013.1	Genbank	start_codon	60562205	60562207	.	+	0	gene_id "G4P62_017688"; transcript_id "gnl|WGS:JAAVVJ|G4P62_T029499"; gbkey "CDS"; locus_tag "G4P62_017688"; orig_transcript_id "gnl|WGS:JAAVVJ|G4P62_T029499"; partial "true"; product "liver isoform-like"; protein_id "KAF7221288.1"; exon_number "2";
CM025013.1	Genbank	stop_codon	60565556	60565558	.	+	0	gene_id "G4P62_017688"; transcript_id "gnl|WGS:JAAVVJ|G4P62_T029499"; gbkey "CDS"; locus_tag "G4P62_017688"; orig_transcript_id "gnl|WGS:JAAVVJ|G4P62_T029499"; partial "true"; product "liver isoform-like"; protein_id "KAF7221288.1"; exon_number "9";
CM025013.1	Genbank	gene	60690355	60717489	.	-	.	gene_id "G4P62_003199"; transcript_id ""; description "synaptotagmin-1-like"; gbkey "Gene"; gene_biotype "protein_coding"; locus_tag "G4P62_003199"; note "LOC107376199";
CM025013.1	Genbank	transcript	60690355	60717489	.	-	.	gene_id "G4P62_003199"; transcript_id "gnl|WGS:JAAVVJ|G4P62_T005182"; gbkey "mRNA"; locus_tag "G4P62_003199"; orig_protein_id "gnl|WGS:JAAVVJ|G4P62_P005182"; orig_transcript_id "gnl|WGS:JAAVVJ|G4P62_T005182"; product "synaptotagmin-1-like"; transcript_biotype "mRNA";
CM025013.1	Genbank	exon	60717383	60717489	.	-	.	gene_id "G4P62_003199"; transcript_id "gnl|WGS:JAAVVJ|G4P62_T005182"; locus_tag "G4P62_003199"; orig_protein_id "gnl|WGS:JAAVVJ|G4P62_P005182"; orig_transcript_id "gnl|WGS:JAAVVJ|G4P62_T005182"; product "synaptotagmin-1-like"; transcript_biotype "mRNA"; exon_number "1";
CM025013.1	Genbank	exon	60712862	60713033	.	-	.	gene_id "G4P62_003199"; transcript_id "gnl|WGS:JAAVVJ|G4P62_T005182"; locus_tag "G4P62_003199"; orig_protein_id "gnl|WGS:JAAVVJ|G4P62_P005182"; orig_transcript_id "gnl|WGS:JAAVVJ|G4P62_T005182"; product "synaptotagmin-1-like"; transcript_biotype "mRNA"; exon_number "2";
CM025013.1	Genbank	exon	60704900	60705082	.	-	.	gene_id "G4P62_003199"; transcript_id "gnl|WGS:JAAVVJ|G4P62_T005182"; locus_tag "G4P62_003199"; orig_protein_id "gnl|WGS:JAAVVJ|G4P62_P005182"; orig_transcript_id "gnl|WGS:JAAVVJ|G4P62_T005182"; product "synaptotagmin-1-like"; transcript_biotype "mRNA"; exon_number "3";
CM025013.1	Genbank	exon	60704448	60704534	.	-	.	gene_id "G4P62_003199"; transcript_id "gnl|WGS:JAAVVJ|G4P62_T005182"; locus_tag "G4P62_003199"; orig_protein_id "gnl|WGS:JAAVVJ|G4P62_P005182"; orig_transcript_id "gnl|WGS:JAAVVJ|G4P62_T005182"; product "synaptotagmin-1-like"; transcript_biotype "mRNA"; exon_number "4";
CM025013.1	Genbank	exon	60700565	60700732	.	-	.	gene_id "G4P62_003199"; transcript_id "gnl|WGS:JAAVVJ|G4P62_T005182"; locus_tag "G4P62_003199"; orig_protein_id "gnl|WGS:JAAVVJ|G4P62_P005182"; orig_transcript_id "gnl|WGS:JAAVVJ|G4P62_T005182"; product "synaptotagmin-1-like"; transcript_biotype "mRNA"; exon_number "5";
CM025013.1	Genbank	exon	60700309	60700476	.	-	.	gene_id "G4P62_003199"; transcript_id "gnl|WGS:JAAVVJ|G4P62_T005182"; locus_tag "G4P62_003199"; orig_protein_id "gnl|WGS:JAAVVJ|G4P62_P005182"; orig_transcript_id "gnl|WGS:JAAVVJ|G4P62_T005182"; product "synaptotagmin-1-like"; transcript_biotype "mRNA"; exon_number "6";
CM025013.1	Genbank	exon	60700102	60700219	.	-	.	gene_id "G4P62_003199"; transcript_id "gnl|WGS:JAAVVJ|G4P62_T005182"; locus_tag "G4P62_003199"; orig_protein_id "gnl|WGS:JAAVVJ|G4P62_P005182"; orig_transcript_id "gnl|WGS:JAAVVJ|G4P62_T005182"; product "synaptotagmin-1-like"; transcript_biotype "mRNA"; exon_number "7";
CM025013.1	Genbank	exon	60699894	60700027	.	-	.	gene_id "G4P62_003199"; transcript_id "gnl|WGS:JAAVVJ|G4P62_T005182"; locus_tag "G4P62_003199"; orig_protein_id "gnl|WGS:JAAVVJ|G4P62_P005182"; orig_transcript_id "gnl|WGS:JAAVVJ|G4P62_T005182"; product "synaptotagmin-1-like"; transcript_biotype "mRNA"; exon_number "8";
CM025013.1	Genbank	exon	60690355	60691292	.	-	.	gene_id "G4P62_003199"; transcript_id "gnl|WGS:JAAVVJ|G4P62_T005182"; locus_tag "G4P62_003199"; orig_protein_id "gnl|WGS:JAAVVJ|G4P62_P005182"; orig_transcript_id "gnl|WGS:JAAVVJ|G4P62_T005182"; product "synaptotagmin-1-like"; transcript_biotype "mRNA"; exon_number "9";
CM025013.1	Genbank	CDS	60712862	60713026	.	-	0	gene_id "G4P62_003199"; transcript_id "gnl|WGS:JAAVVJ|G4P62_T005182"; gbkey "CDS"; locus_tag "G4P62_003199"; orig_transcript_id "gnl|WGS:JAAVVJ|G4P62_T005182"; product "synaptotagmin-1-like"; protein_id "KAF7220590.1"; exon_number "2";
CM025013.1	Genbank	CDS	60704900	60705082	.	-	0	gene_id "G4P62_003199"; transcript_id "gnl|WGS:JAAVVJ|G4P62_T005182"; gbkey "CDS"; locus_tag "G4P62_003199"; orig_transcript_id "gnl|WGS:JAAVVJ|G4P62_T005182"; product "synaptotagmin-1-like"; protein_id "KAF7220590.1"; exon_number "3";
CM025013.1	Genbank	CDS	60704448	60704534	.	-	0	gene_id "G4P62_003199"; transcript_id "gnl|WGS:JAAVVJ|G4P62_T005182"; gbkey "CDS"; locus_tag "G4P62_003199"; orig_transcript_id "gnl|WGS:JAAVVJ|G4P62_T005182"; product "synaptotagmin-1-like"; protein_id "KAF7220590.1"; exon_number "4";
CM025013.1	Genbank	CDS	60700565	60700732	.	-	0	gene_id "G4P62_003199"; transcript_id "gnl|WGS:JAAVVJ|G4P62_T005182"; gbkey "CDS"; locus_tag "G4P62_003199"; orig_transcript_id "gnl|WGS:JAAVVJ|G4P62_T005182"; product "synaptotagmin-1-like"; protein_id "KAF7220590.1"; exon_number "5";
CM025013.1	Genbank	CDS	60700309	60700476	.	-	0	gene_id "G4P62_003199"; transcript_id "gnl|WGS:JAAVVJ|G4P62_T005182"; gbkey "CDS"; locus_tag "G4P62_003199"; orig_transcript_id "gnl|WGS:JAAVVJ|G4P62_T005182"; product "synaptotagmin-1-like"; protein_id "KAF7220590.1"; exon_number "6";
CM025013.1	Genbank	CDS	60700102	60700219	.	-	0	gene_id "G4P62_003199"; transcript_id "gnl|WGS:JAAVVJ|G4P62_T005182"; gbkey "CDS"; locus_tag "G4P62_003199"; orig_transcript_id "gnl|WGS:JAAVVJ|G4P62_T005182"; product "synaptotagmin-1-like"; protein_id "KAF7220590.1"; exon_number "7";
CM025013.1	Genbank	CDS	60699894	60700027	.	-	2	gene_id "G4P62_003199"; transcript_id "gnl|WGS:JAAVVJ|G4P62_T005182"; gbkey "CDS"; locus_tag "G4P62_003199"; orig_transcript_id "gnl|WGS:JAAVVJ|G4P62_T005182"; product "synaptotagmin-1-like"; protein_id "KAF7220590.1"; exon_number "8";
CM025013.1	Genbank	CDS	60691086	60691292	.	-	0	gene_id "G4P62_003199"; transcript_id "gnl|WGS:JAAVVJ|G4P62_T005182"; gbkey "CDS"; locus_tag "G4P62_003199"; orig_transcript_id "gnl|WGS:JAAVVJ|G4P62_T005182"; product "synaptotagmin-1-like"; protein_id "KAF7220590.1"; exon_number "9";
CM025013.1	Genbank	start_codon	60713024	60713026	.	-	0	gene_id "G4P62_003199"; transcript_id "gnl|WGS:JAAVVJ|G4P62_T005182"; gbkey "CDS"; locus_tag "G4P62_003199"; orig_transcript_id "gnl|WGS:JAAVVJ|G4P62_T005182"; product "synaptotagmin-1-like"; protein_id "KAF7220590.1"; exon_number "2";
CM025013.1	Genbank	stop_codon	60691083	60691085	.	-	0	gene_id "G4P62_003199"; transcript_id "gnl|WGS:JAAVVJ|G4P62_T005182"; gbkey "CDS"; locus_tag "G4P62_003199"; orig_transcript_id "gnl|WGS:JAAVVJ|G4P62_T005182"; product "synaptotagmin-1-like"; protein_id "KAF7220590.1"; exon_number "9";
CM025013.1	Genbank	gene	60721276	60723832	.	-	.	gene_id "G4P62_003198"; transcript_id ""; description "ferritin middle subunit-like"; gbkey "Gene"; gene_biotype "protein_coding"; locus_tag "G4P62_003198"; note "LOC107376143";
CM025013.1	Genbank	transcript	60721276	60723832	.	-	.	gene_id "G4P62_003198"; transcript_id "gnl|WGS:JAAVVJ|G4P62_T005181"; gbkey "mRNA"; locus_tag "G4P62_003198"; note "middle subunit-like"; orig_protein_id "gnl|WGS:JAAVVJ|G4P62_P005181"; orig_transcript_id "gnl|WGS:JAAVVJ|G4P62_T005181"; product "ferritin"; transcript_biotype "mRNA";
CM025013.1	Genbank	exon	60723731	60723832	.	-	.	gene_id "G4P62_003198"; transcript_id "gnl|WGS:JAAVVJ|G4P62_T005181"; locus_tag "G4P62_003198"; note "middle subunit-like"; orig_protein_id "gnl|WGS:JAAVVJ|G4P62_P005181"; orig_transcript_id "gnl|WGS:JAAVVJ|G4P62_T005181"; product "ferritin"; transcript_biotype "mRNA"; exon_number "1";
CM025013.1	Genbank	exon	60721772	60721918	.	-	.	gene_id "G4P62_003198"; transcript_id "gnl|WGS:JAAVVJ|G4P62_T005181"; locus_tag "G4P62_003198"; note "middle subunit-like"; orig_protein_id "gnl|WGS:JAAVVJ|G4P62_P005181"; orig_transcript_id "gnl|WGS:JAAVVJ|G4P62_T005181"; product "ferritin"; transcript_biotype "mRNA"; exon_number "2";
CM025013.1	Genbank	exon	60721506	60721631	.	-	.	gene_id "G4P62_003198"; transcript_id "gnl|WGS:JAAVVJ|G4P62_T005181"; locus_tag "G4P62_003198"; note "middle subunit-like"; orig_protein_id "gnl|WGS:JAAVVJ|G4P62_P005181"; orig_transcript_id "gnl|WGS:JAAVVJ|G4P62_T005181"; product "ferritin"; transcript_biotype "mRNA"; exon_number "3";
CM025013.1	Genbank	exon	60721276	60721431	.	-	.	gene_id "G4P62_003198"; transcript_id "gnl|WGS:JAAVVJ|G4P62_T005181"; locus_tag "G4P62_003198"; note "middle subunit-like"; orig_protein_id "gnl|WGS:JAAVVJ|G4P62_P005181"; orig_transcript_id "gnl|WGS:JAAVVJ|G4P62_T005181"; product "ferritin"; transcript_biotype "mRNA"; exon_number "4";
CM025013.1	Genbank	CDS	60723731	60723832	.	-	0	gene_id "G4P62_003198"; transcript_id "gnl|WGS:JAAVVJ|G4P62_T005181"; gbkey "CDS"; locus_tag "G4P62_003198"; orig_transcript_id "gnl|WGS:JAAVVJ|G4P62_T005181"; product "middle subunit-like"; protein_id "KAF7220589.1"; exon_number "1";
CM025013.1	Genbank	CDS	60721772	60721918	.	-	0	gene_id "G4P62_003198"; transcript_id "gnl|WGS:JAAVVJ|G4P62_T005181"; gbkey "CDS"; locus_tag "G4P62_003198"; orig_transcript_id "gnl|WGS:JAAVVJ|G4P62_T005181"; product "middle subunit-like"; protein_id "KAF7220589.1"; exon_number "2";
CM025013.1	Genbank	CDS	60721506	60721631	.	-	0	gene_id "G4P62_003198"; transcript_id "gnl|WGS:JAAVVJ|G4P62_T005181"; gbkey "CDS"; locus_tag "G4P62_003198"; orig_transcript_id "gnl|WGS:JAAVVJ|G4P62_T005181"; product "middle subunit-like"; protein_id "KAF7220589.1"; exon_number "3";
CM025013.1	Genbank	CDS	60721279	60721431	.	-	0	gene_id "G4P62_003198"; transcript_id "gnl|WGS:JAAVVJ|G4P62_T005181"; gbkey "CDS"; locus_tag "G4P62_003198"; orig_transcript_id "gnl|WGS:JAAVVJ|G4P62_T005181"; product "middle subunit-like"; protein_id "KAF7220589.1"; exon_number "4";
CM025013.1	Genbank	start_codon	60723830	60723832	.	-	0	gene_id "G4P62_003198"; transcript_id "gnl|WGS:JAAVVJ|G4P62_T005181"; gbkey "CDS"; locus_tag "G4P62_003198"; orig_transcript_id "gnl|WGS:JAAVVJ|G4P62_T005181"; product "middle subunit-like"; protein_id "KAF7220589.1"; exon_number "1";
CM025013.1	Genbank	stop_codon	60721276	60721278	.	-	0	gene_id "G4P62_003198"; transcript_id "gnl|WGS:JAAVVJ|G4P62_T005181"; gbkey "CDS"; locus_tag "G4P62_003198"; orig_transcript_id "gnl|WGS:JAAVVJ|G4P62_T005181"; product "middle subunit-like"; protein_id "KAF7220589.1"; exon_number "4";
CM025013.1	Genbank	gene	60736754	60755255	.	-	.	gene_id "G4P62_003196"; transcript_id ""; description "aldehyde dehydrogenase family 16 member A1"; gbkey "Gene"; gene "aldh16a1"; gene_biotype "protein_coding"; locus_tag "G4P62_003196";
CM025013.1	Genbank	transcript	60736754	60755255	.	-	.	gene_id "G4P62_003196"; transcript_id "gnl|WGS:JAAVVJ|G4P62_T005179"; gbkey "mRNA"; gene "aldh16a1"; locus_tag "G4P62_003196"; orig_protein_id "gnl|WGS:JAAVVJ|G4P62_P005179"; orig_transcript_id "gnl|WGS:JAAVVJ|G4P62_T005179"; product "aldehyde dehydrogenase 16 family member A1"; transcript_biotype "mRNA";
CM025013.1	Genbank	exon	60754829	60755255	.	-	.	gene_id "G4P62_003196"; transcript_id "gnl|WGS:JAAVVJ|G4P62_T005179"; gene "aldh16a1"; locus_tag "G4P62_003196"; orig_protein_id "gnl|WGS:JAAVVJ|G4P62_P005179"; orig_transcript_id "gnl|WGS:JAAVVJ|G4P62_T005179"; product "aldehyde dehydrogenase 16 family member A1"; transcript_biotype "mRNA"; exon_number "1";
CM025013.1	Genbank	exon	60748552	60748651	.	-	.	gene_id "G4P62_003196"; transcript_id "gnl|WGS:JAAVVJ|G4P62_T005179"; gene "aldh16a1"; locus_tag "G4P62_003196"; orig_protein_id "gnl|WGS:JAAVVJ|G4P62_P005179"; orig_transcript_id "gnl|WGS:JAAVVJ|G4P62_T005179"; product "aldehyde dehydrogenase 16 family member A1"; transcript_biotype "mRNA"; exon_number "2";
CM025013.1	Genbank	exon	60748000	60748126	.	-	.	gene_id "G4P62_003196"; transcript_id "gnl|WGS:JAAVVJ|G4P62_T005179"; gene "aldh16a1"; locus_tag "G4P62_003196"; orig_protein_id "gnl|WGS:JAAVVJ|G4P62_P005179"; orig_transcript_id "gnl|WGS:JAAVVJ|G4P62_T005179"; product "aldehyde dehydrogenase 16 family member A1"; transcript_biotype "mRNA"; exon_number "3";
CM025013.1	Genbank	exon	60747770	60747927	.	-	.	gene_id "G4P62_003196"; transcript_id "gnl|WGS:JAAVVJ|G4P62_T005179"; gene "aldh16a1"; locus_tag "G4P62_003196"; orig_protein_id "gnl|WGS:JAAVVJ|G4P62_P005179"; orig_transcript_id "gnl|WGS:JAAVVJ|G4P62_T005179"; product "aldehyde dehydrogenase 16 family member A1"; transcript_biotype "mRNA"; exon_number "4";
CM025013.1	Genbank	exon	60747601	60747678	.	-	.	gene_id "G4P62_003196"; transcript_id "gnl|WGS:JAAVVJ|G4P62_T005179"; gene "aldh16a1"; locus_tag "G4P62_003196"; orig_protein_id "gnl|WGS:JAAVVJ|G4P62_P005179"; orig_transcript_id "gnl|WGS:JAAVVJ|G4P62_T005179"; product "aldehyde dehydrogenase 16 family member A1"; transcript_biotype "mRNA"; exon_number "5";
CM025013.1	Genbank	exon	60745567	60745754	.	-	.	gene_id "G4P62_003196"; transcript_id "gnl|WGS:JAAVVJ|G4P62_T005179"; gene "aldh16a1"; locus_tag "G4P62_003196"; orig_protein_id "gnl|WGS:JAAVVJ|G4P62_P005179"; orig_transcript_id "gnl|WGS:JAAVVJ|G4P62_T005179"; product "aldehyde dehydrogenase 16 family member A1"; transcript_biotype "mRNA"; exon_number "6";
CM025013.1	Genbank	exon	60745337	60745495	.	-	.	gene_id "G4P62_003196"; transcript_id "gnl|WGS:JAAVVJ|G4P62_T005179"; gene "aldh16a1"; locus_tag "G4P62_003196"; orig_protein_id "gnl|WGS:JAAVVJ|G4P62_P005179"; orig_transcript_id "gnl|WGS:JAAVVJ|G4P62_T005179"; product "aldehyde dehydrogenase 16 family member A1"; transcript_biotype "mRNA"; exon_number "7";
CM025013.1	Genbank	exon	60745101	60745259	.	-	.	gene_id "G4P62_003196"; transcript_id "gnl|WGS:JAAVVJ|G4P62_T005179"; gene "aldh16a1"; locus_tag "G4P62_003196"; orig_protein_id "gnl|WGS:JAAVVJ|G4P62_P005179"; orig_transcript_id "gnl|WGS:JAAVVJ|G4P62_T005179"; product "aldehyde dehydrogenase 16 family member A1"; transcript_biotype "mRNA"; exon_number "8";
CM025013.1	Genbank	exon	60744684	60744837	.	-	.	gene_id "G4P62_003196"; transcript_id "gnl|WGS:JAAVVJ|G4P62_T005179"; gene "aldh16a1"; locus_tag "G4P62_003196"; orig_protein_id "gnl|WGS:JAAVVJ|G4P62_P005179"; orig_transcript_id "gnl|WGS:JAAVVJ|G4P62_T005179"; product "aldehyde dehydrogenase 16 family member A1"; transcript_biotype "mRNA"; exon_number "9";
CM025013.1	Genbank	exon	60744162	60744237	.	-	.	gene_id "G4P62_003196"; transcript_id "gnl|WGS:JAAVVJ|G4P62_T005179"; gene "aldh16a1"; locus_tag "G4P62_003196"; orig_protein_id "gnl|WGS:JAAVVJ|G4P62_P005179"; orig_transcript_id "gnl|WGS:JAAVVJ|G4P62_T005179"; product "aldehyde dehydrogenase 16 family member A1"; transcript_biotype "mRNA"; exon_number "10";
CM025013.1	Genbank	exon	60743980	60744085	.	-	.	gene_id "G4P62_003196"; transcript_id "gnl|WGS:JAAVVJ|G4P62_T005179"; gene "aldh16a1"; locus_tag "G4P62_003196"; orig_protein_id "gnl|WGS:JAAVVJ|G4P62_P005179"; orig_transcript_id "gnl|WGS:JAAVVJ|G4P62_T005179"; product "aldehyde dehydrogenase 16 family member A1"; transcript_biotype "mRNA"; exon_number "11";
CM025013.1	Genbank	exon	60743780	60743910	.	-	.	gene_id "G4P62_003196"; transcript_id "gnl|WGS:JAAVVJ|G4P62_T005179"; gene "aldh16a1"; locus_tag "G4P62_003196"; orig_protein_id "gnl|WGS:JAAVVJ|G4P62_P005179"; orig_transcript_id "gnl|WGS:JAAVVJ|G4P62_T005179"; product "aldehyde dehydrogenase 16 family member A1"; transcript_biotype "mRNA"; exon_number "12";
CM025013.1	Genbank	exon	60743528	60743698	.	-	.	gene_id "G4P62_003196"; transcript_id "gnl|WGS:JAAVVJ|G4P62_T005179"; gene "aldh16a1"; locus_tag "G4P62_003196"; orig_protein_id "gnl|WGS:JAAVVJ|G4P62_P005179"; orig_transcript_id "gnl|WGS:JAAVVJ|G4P62_T005179"; product "aldehyde dehydrogenase 16 family member A1"; transcript_biotype "mRNA"; exon_number "13";
CM025013.1	Genbank	exon	60740829	60741033	.	-	.	gene_id "G4P62_003196"; transcript_id "gnl|WGS:JAAVVJ|G4P62_T005179"; gene "aldh16a1"; locus_tag "G4P62_003196"; orig_protein_id "gnl|WGS:JAAVVJ|G4P62_P005179"; orig_transcript_id "gnl|WGS:JAAVVJ|G4P62_T005179"; product "aldehyde dehydrogenase 16 family member A1"; transcript_biotype "mRNA"; exon_number "14";
CM025013.1	Genbank	exon	60740554	60740739	.	-	.	gene_id "G4P62_003196"; transcript_id "gnl|WGS:JAAVVJ|G4P62_T005179"; gene "aldh16a1"; locus_tag "G4P62_003196"; orig_protein_id "gnl|WGS:JAAVVJ|G4P62_P005179"; orig_transcript_id "gnl|WGS:JAAVVJ|G4P62_T005179"; product "aldehyde dehydrogenase 16 family member A1"; transcript_biotype "mRNA"; exon_number "15";
CM025013.1	Genbank	exon	60739300	60739425	.	-	.	gene_id "G4P62_003196"; transcript_id "gnl|WGS:JAAVVJ|G4P62_T005179"; gene "aldh16a1"; locus_tag "G4P62_003196"; orig_protein_id "gnl|WGS:JAAVVJ|G4P62_P005179"; orig_transcript_id "gnl|WGS:JAAVVJ|G4P62_T005179"; product "aldehyde dehydrogenase 16 family member A1"; transcript_biotype "mRNA"; exon_number "16";
CM025013.1	Genbank	exon	60738345	60739116	.	-	.	gene_id "G4P62_003196"; transcript_id "gnl|WGS:JAAVVJ|G4P62_T005179"; gene "aldh16a1"; locus_tag "G4P62_003196"; orig_protein_id "gnl|WGS:JAAVVJ|G4P62_P005179"; orig_transcript_id "gnl|WGS:JAAVVJ|G4P62_T005179"; product "aldehyde dehydrogenase 16 family member A1"; transcript_biotype "mRNA"; exon_number "17";
CM025013.1	Genbank	exon	60737250	60737715	.	-	.	gene_id "G4P62_003196"; transcript_id "gnl|WGS:JAAVVJ|G4P62_T005179"; gene "aldh16a1"; locus_tag "G4P62_003196"; orig_protein_id "gnl|WGS:JAAVVJ|G4P62_P005179"; orig_transcript_id "gnl|WGS:JAAVVJ|G4P62_T005179"; product "aldehyde dehydrogenase 16 family member A1"; transcript_biotype "mRNA"; exon_number "18";
CM025013.1	Genbank	exon	60736754	60737148	.	-	.	gene_id "G4P62_003196"; transcript_id "gnl|WGS:JAAVVJ|G4P62_T005179"; gene "aldh16a1"; locus_tag "G4P62_003196"; orig_protein_id "gnl|WGS:JAAVVJ|G4P62_P005179"; orig_transcript_id "gnl|WGS:JAAVVJ|G4P62_T005179"; product "aldehyde dehydrogenase 16 family member A1"; transcript_biotype "mRNA"; exon_number "19";
CM025013.1	Genbank	CDS	60754829	60754918	.	-	0	gene_id "G4P62_003196"; transcript_id "gnl|WGS:JAAVVJ|G4P62_T005179"; gbkey "CDS"; gene "aldh16a1"; locus_tag "G4P62_003196"; orig_transcript_id "gnl|WGS:JAAVVJ|G4P62_T005179"; product "aldehyde dehydrogenase 16 family member A1"; protein_id "KAF7220588.1"; exon_number "1";
CM025013.1	Genbank	CDS	60748552	60748651	.	-	0	gene_id "G4P62_003196"; transcript_id "gnl|WGS:JAAVVJ|G4P62_T005179"; gbkey "CDS"; gene "aldh16a1"; locus_tag "G4P62_003196"; orig_transcript_id "gnl|WGS:JAAVVJ|G4P62_T005179"; product "aldehyde dehydrogenase 16 family member A1"; protein_id "KAF7220588.1"; exon_number "2";
CM025013.1	Genbank	CDS	60748000	60748126	.	-	2	gene_id "G4P62_003196"; transcript_id "gnl|WGS:JAAVVJ|G4P62_T005179"; gbkey "CDS"; gene "aldh16a1"; locus_tag "G4P62_003196"; orig_transcript_id "gnl|WGS:JAAVVJ|G4P62_T005179"; product "aldehyde dehydrogenase 16 family member A1"; protein_id "KAF7220588.1"; exon_number "3";
CM025013.1	Genbank	CDS	60747770	60747927	.	-	1	gene_id "G4P62_003196"; transcript_id "gnl|WGS:JAAVVJ|G4P62_T005179"; gbkey "CDS"; gene "aldh16a1"; locus_tag "G4P62_003196"; orig_transcript_id "gnl|WGS:JAAVVJ|G4P62_T005179"; product "aldehyde dehydrogenase 16 family member A1"; protein_id "KAF7220588.1"; exon_number "4";
CM025013.1	Genbank	CDS	60747601	60747678	.	-	2	gene_id "G4P62_003196"; transcript_id "gnl|WGS:JAAVVJ|G4P62_T005179"; gbkey "CDS"; gene "aldh16a1"; locus_tag "G4P62_003196"; orig_transcript_id "gnl|WGS:JAAVVJ|G4P62_T005179"; product "aldehyde dehydrogenase 16 family member A1"; protein_id "KAF7220588.1"; exon_number "5";
CM025013.1	Genbank	CDS	60745567	60745754	.	-	2	gene_id "G4P62_003196"; transcript_id "gnl|WGS:JAAVVJ|G4P62_T005179"; gbkey "CDS"; gene "aldh16a1"; locus_tag "G4P62_003196"; orig_transcript_id "gnl|WGS:JAAVVJ|G4P62_T005179"; product "aldehyde dehydrogenase 16 family member A1"; protein_id "KAF7220588.1"; exon_number "6";
CM025013.1	Genbank	CDS	60745337	60745495	.	-	0	gene_id "G4P62_003196"; transcript_id "gnl|WGS:JAAVVJ|G4P62_T005179"; gbkey "CDS"; gene "aldh16a1"; locus_tag "G4P62_003196"; orig_transcript_id "gnl|WGS:JAAVVJ|G4P62_T005179"; product "aldehyde dehydrogenase 16 family member A1"; protein_id "KAF7220588.1"; exon_number "7";
CM025013.1	Genbank	CDS	60745101	60745259	.	-	0	gene_id "G4P62_003196"; transcript_id "gnl|WGS:JAAVVJ|G4P62_T005179"; gbkey "CDS"; gene "aldh16a1"; locus_tag "G4P62_003196"; orig_transcript_id "gnl|WGS:JAAVVJ|G4P62_T005179"; product "aldehyde dehydrogenase 16 family member A1"; protein_id "KAF7220588.1"; exon_number "8";
CM025013.1	Genbank	CDS	60744684	60744837	.	-	0	gene_id "G4P62_003196"; transcript_id "gnl|WGS:JAAVVJ|G4P62_T005179"; gbkey "CDS"; gene "aldh16a1"; locus_tag "G4P62_003196"; orig_transcript_id "gnl|WGS:JAAVVJ|G4P62_T005179"; product "aldehyde dehydrogenase 16 family member A1"; protein_id "KAF7220588.1"; exon_number "9";
CM025013.1	Genbank	CDS	60744162	60744237	.	-	2	gene_id "G4P62_003196"; transcript_id "gnl|WGS:JAAVVJ|G4P62_T005179"; gbkey "CDS"; gene "aldh16a1"; locus_tag "G4P62_003196"; orig_transcript_id "gnl|WGS:JAAVVJ|G4P62_T005179"; product "aldehyde dehydrogenase 16 family member A1"; protein_id "KAF7220588.1"; exon_number "10";
CM025013.1	Genbank	CDS	60743980	60744085	.	-	1	gene_id "G4P62_003196"; transcript_id "gnl|WGS:JAAVVJ|G4P62_T005179"; gbkey "CDS"; gene "aldh16a1"; locus_tag "G4P62_003196"; orig_transcript_id "gnl|WGS:JAAVVJ|G4P62_T005179"; product "aldehyde dehydrogenase 16 family member A1"; protein_id "KAF7220588.1"; exon_number "11";
CM025013.1	Genbank	CDS	60743780	60743910	.	-	0	gene_id "G4P62_003196"; transcript_id "gnl|WGS:JAAVVJ|G4P62_T005179"; gbkey "CDS"; gene "aldh16a1"; locus_tag "G4P62_003196"; orig_transcript_id "gnl|WGS:JAAVVJ|G4P62_T005179"; product "aldehyde dehydrogenase 16 family member A1"; protein_id "KAF7220588.1"; exon_number "12";
CM025013.1	Genbank	CDS	60743528	60743698	.	-	1	gene_id "G4P62_003196"; transcript_id "gnl|WGS:JAAVVJ|G4P62_T005179"; gbkey "CDS"; gene "aldh16a1"; locus_tag "G4P62_003196"; orig_transcript_id "gnl|WGS:JAAVVJ|G4P62_T005179"; product "aldehyde dehydrogenase 16 family member A1"; protein_id "KAF7220588.1"; exon_number "13";
CM025013.1	Genbank	CDS	60740829	60741033	.	-	1	gene_id "G4P62_003196"; transcript_id "gnl|WGS:JAAVVJ|G4P62_T005179"; gbkey "CDS"; gene "aldh16a1"; locus_tag "G4P62_003196"; orig_transcript_id "gnl|WGS:JAAVVJ|G4P62_T005179"; product "aldehyde dehydrogenase 16 family member A1"; protein_id "KAF7220588.1"; exon_number "14";
CM025013.1	Genbank	CDS	60740554	60740739	.	-	0	gene_id "G4P62_003196"; transcript_id "gnl|WGS:JAAVVJ|G4P62_T005179"; gbkey "CDS"; gene "aldh16a1"; locus_tag "G4P62_003196"; orig_transcript_id "gnl|WGS:JAAVVJ|G4P62_T005179"; product "aldehyde dehydrogenase 16 family member A1"; protein_id "KAF7220588.1"; exon_number "15";
CM025013.1	Genbank	CDS	60739300	60739425	.	-	0	gene_id "G4P62_003196"; transcript_id "gnl|WGS:JAAVVJ|G4P62_T005179"; gbkey "CDS"; gene "aldh16a1"; locus_tag "G4P62_003196"; orig_transcript_id "gnl|WGS:JAAVVJ|G4P62_T005179"; product "aldehyde dehydrogenase 16 family member A1"; protein_id "KAF7220588.1"; exon_number "16";
CM025013.1	Genbank	CDS	60738943	60739116	.	-	0	gene_id "G4P62_003196"; transcript_id "gnl|WGS:JAAVVJ|G4P62_T005179"; gbkey "CDS"; gene "aldh16a1"; locus_tag "G4P62_003196"; orig_transcript_id "gnl|WGS:JAAVVJ|G4P62_T005179"; product "aldehyde dehydrogenase 16 family member A1"; protein_id "KAF7220588.1"; exon_number "17";
CM025013.1	Genbank	start_codon	60754916	60754918	.	-	0	gene_id "G4P62_003196"; transcript_id "gnl|WGS:JAAVVJ|G4P62_T005179"; gbkey "CDS"; gene "aldh16a1"; locus_tag "G4P62_003196"; orig_transcript_id "gnl|WGS:JAAVVJ|G4P62_T005179"; product "aldehyde dehydrogenase 16 family member A1"; protein_id "KAF7220588.1"; exon_number "1";
CM025013.1	Genbank	stop_codon	60738940	60738942	.	-	0	gene_id "G4P62_003196"; transcript_id "gnl|WGS:JAAVVJ|G4P62_T005179"; gbkey "CDS"; gene "aldh16a1"; locus_tag "G4P62_003196"; orig_transcript_id "gnl|WGS:JAAVVJ|G4P62_T005179"; product "aldehyde dehydrogenase 16 family member A1"; protein_id "KAF7220588.1"; exon_number "17";
CM025013.1	Genbank	gene	60757223	60774073	.	+	.	gene_id "G4P62_003195"; transcript_id ""; description "histone acetyltransferase KAT7-like isoform X2"; gbkey "Gene"; gene_biotype "protein_coding"; locus_tag "G4P62_003195"; note "LOC107376197";
CM025013.1	Genbank	transcript	60757223	60774073	.	+	.	gene_id "G4P62_003195"; transcript_id "gnl|WGS:JAAVVJ|G4P62_T005176"; gbkey "mRNA"; locus_tag "G4P62_003195"; note "transcript variant X2"; orig_protein_id "gnl|WGS:JAAVVJ|G4P62_P005176"; orig_transcript_id "gnl|WGS:JAAVVJ|G4P62_T005176"; product "histone acetyltransferase KAT7-like"; transcript_biotype "mRNA";
CM025013.1	Genbank	exon	60757223	60757408	.	+	.	gene_id "G4P62_003195"; transcript_id "gnl|WGS:JAAVVJ|G4P62_T005176"; locus_tag "G4P62_003195"; note "transcript variant X2"; orig_protein_id "gnl|WGS:JAAVVJ|G4P62_P005176"; orig_transcript_id "gnl|WGS:JAAVVJ|G4P62_T005176"; product "histone acetyltransferase KAT7-like"; transcript_biotype "mRNA"; exon_number "1";
CM025013.1	Genbank	exon	60759615	60759753	.	+	.	gene_id "G4P62_003195"; transcript_id "gnl|WGS:JAAVVJ|G4P62_T005176"; locus_tag "G4P62_003195"; note "transcript variant X2"; orig_protein_id "gnl|WGS:JAAVVJ|G4P62_P005176"; orig_transcript_id "gnl|WGS:JAAVVJ|G4P62_T005176"; product "histone acetyltransferase KAT7-like"; transcript_biotype "mRNA"; exon_number "2";
CM025013.1	Genbank	exon	60761832	60762032	.	+	.	gene_id "G4P62_003195"; transcript_id "gnl|WGS:JAAVVJ|G4P62_T005176"; locus_tag "G4P62_003195"; note "transcript variant X2"; orig_protein_id "gnl|WGS:JAAVVJ|G4P62_P005176"; orig_transcript_id "gnl|WGS:JAAVVJ|G4P62_T005176"; product "histone acetyltransferase KAT7-like"; transcript_biotype "mRNA"; exon_number "3";
CM025013.1	Genbank	exon	60763666	60763947	.	+	.	gene_id "G4P62_003195"; transcript_id "gnl|WGS:JAAVVJ|G4P62_T005176"; locus_tag "G4P62_003195"; note "transcript variant X2"; orig_protein_id "gnl|WGS:JAAVVJ|G4P62_P005176"; orig_transcript_id "gnl|WGS:JAAVVJ|G4P62_T005176"; product "histone acetyltransferase KAT7-like"; transcript_biotype "mRNA"; exon_number "4";
CM025013.1	Genbank	exon	60764024	60764106	.	+	.	gene_id "G4P62_003195"; transcript_id "gnl|WGS:JAAVVJ|G4P62_T005176"; locus_tag "G4P62_003195"; note "transcript variant X2"; orig_protein_id "gnl|WGS:JAAVVJ|G4P62_P005176"; orig_transcript_id "gnl|WGS:JAAVVJ|G4P62_T005176"; product "histone acetyltransferase KAT7-like"; transcript_biotype "mRNA"; exon_number "5";
CM025013.1	Genbank	exon	60764248	60764328	.	+	.	gene_id "G4P62_003195"; transcript_id "gnl|WGS:JAAVVJ|G4P62_T005176"; locus_tag "G4P62_003195"; note "transcript variant X2"; orig_protein_id "gnl|WGS:JAAVVJ|G4P62_P005176"; orig_transcript_id "gnl|WGS:JAAVVJ|G4P62_T005176"; product "histone acetyltransferase KAT7-like"; transcript_biotype "mRNA"; exon_number "6";
CM025013.1	Genbank	exon	60765017	60765115	.	+	.	gene_id "G4P62_003195"; transcript_id "gnl|WGS:JAAVVJ|G4P62_T005176"; locus_tag "G4P62_003195"; note "transcript variant X2"; orig_protein_id "gnl|WGS:JAAVVJ|G4P62_P005176"; orig_transcript_id "gnl|WGS:JAAVVJ|G4P62_T005176"; product "histone acetyltransferase KAT7-like"; transcript_biotype "mRNA"; exon_number "7";
CM025013.1	Genbank	exon	60765198	60765308	.	+	.	gene_id "G4P62_003195"; transcript_id "gnl|WGS:JAAVVJ|G4P62_T005176"; locus_tag "G4P62_003195"; note "transcript variant X2"; orig_protein_id "gnl|WGS:JAAVVJ|G4P62_P005176"; orig_transcript_id "gnl|WGS:JAAVVJ|G4P62_T005176"; product "histone acetyltransferase KAT7-like"; transcript_biotype "mRNA"; exon_number "8";
CM025013.1	Genbank	exon	60765868	60766059	.	+	.	gene_id "G4P62_003195"; transcript_id "gnl|WGS:JAAVVJ|G4P62_T005176"; locus_tag "G4P62_003195"; note "transcript variant X2"; orig_protein_id "gnl|WGS:JAAVVJ|G4P62_P005176"; orig_transcript_id "gnl|WGS:JAAVVJ|G4P62_T005176"; product "histone acetyltransferase KAT7-like"; transcript_biotype "mRNA"; exon_number "9";
CM025013.1	Genbank	exon	60768250	60768339	.	+	.	gene_id "G4P62_003195"; transcript_id "gnl|WGS:JAAVVJ|G4P62_T005176"; locus_tag "G4P62_003195"; note "transcript variant X2"; orig_protein_id "gnl|WGS:JAAVVJ|G4P62_P005176"; orig_transcript_id "gnl|WGS:JAAVVJ|G4P62_T005176"; product "histone acetyltransferase KAT7-like"; transcript_biotype "mRNA"; exon_number "10";
CM025013.1	Genbank	exon	60768665	60768805	.	+	.	gene_id "G4P62_003195"; transcript_id "gnl|WGS:JAAVVJ|G4P62_T005176"; locus_tag "G4P62_003195"; note "transcript variant X2"; orig_protein_id "gnl|WGS:JAAVVJ|G4P62_P005176"; orig_transcript_id "gnl|WGS:JAAVVJ|G4P62_T005176"; product "histone acetyltransferase KAT7-like"; transcript_biotype "mRNA"; exon_number "11";
CM025013.1	Genbank	exon	60769822	60769915	.	+	.	gene_id "G4P62_003195"; transcript_id "gnl|WGS:JAAVVJ|G4P62_T005176"; locus_tag "G4P62_003195"; note "transcript variant X2"; orig_protein_id "gnl|WGS:JAAVVJ|G4P62_P005176"; orig_transcript_id "gnl|WGS:JAAVVJ|G4P62_T005176"; product "histone acetyltransferase KAT7-like"; transcript_biotype "mRNA"; exon_number "12";
CM025013.1	Genbank	exon	60770016	60770162	.	+	.	gene_id "G4P62_003195"; transcript_id "gnl|WGS:JAAVVJ|G4P62_T005176"; locus_tag "G4P62_003195"; note "transcript variant X2"; orig_protein_id "gnl|WGS:JAAVVJ|G4P62_P005176"; orig_transcript_id "gnl|WGS:JAAVVJ|G4P62_T005176"; product "histone acetyltransferase KAT7-like"; transcript_biotype "mRNA"; exon_number "13";
CM025013.1	Genbank	exon	60770301	60770407	.	+	.	gene_id "G4P62_003195"; transcript_id "gnl|WGS:JAAVVJ|G4P62_T005176"; locus_tag "G4P62_003195"; note "transcript variant X2"; orig_protein_id "gnl|WGS:JAAVVJ|G4P62_P005176"; orig_transcript_id "gnl|WGS:JAAVVJ|G4P62_T005176"; product "histone acetyltransferase KAT7-like"; transcript_biotype "mRNA"; exon_number "14";
CM025013.1	Genbank	exon	60770482	60774073	.	+	.	gene_id "G4P62_003195"; transcript_id "gnl|WGS:JAAVVJ|G4P62_T005176"; locus_tag "G4P62_003195"; note "transcript variant X2"; orig_protein_id "gnl|WGS:JAAVVJ|G4P62_P005176"; orig_transcript_id "gnl|WGS:JAAVVJ|G4P62_T005176"; product "histone acetyltransferase KAT7-like"; transcript_biotype "mRNA"; exon_number "15";
CM025013.1	Genbank	CDS	60757394	60757408	.	+	0	gene_id "G4P62_003195"; transcript_id "gnl|WGS:JAAVVJ|G4P62_T005176"; gbkey "CDS"; locus_tag "G4P62_003195"; orig_transcript_id "gnl|WGS:JAAVVJ|G4P62_T005176"; product "transcript variant X2"; protein_id "KAF7220585.1"; exon_number "1";
CM025013.1	Genbank	CDS	60759615	60759753	.	+	0	gene_id "G4P62_003195"; transcript_id "gnl|WGS:JAAVVJ|G4P62_T005176"; gbkey "CDS"; locus_tag "G4P62_003195"; orig_transcript_id "gnl|WGS:JAAVVJ|G4P62_T005176"; product "transcript variant X2"; protein_id "KAF7220585.1"; exon_number "2";
CM025013.1	Genbank	CDS	60761832	60762032	.	+	2	gene_id "G4P62_003195"; transcript_id "gnl|WGS:JAAVVJ|G4P62_T005176"; gbkey "CDS"; locus_tag "G4P62_003195"; orig_transcript_id "gnl|WGS:JAAVVJ|G4P62_T005176"; product "transcript variant X2"; protein_id "KAF7220585.1"; exon_number "3";
CM025013.1	Genbank	CDS	60763666	60763947	.	+	2	gene_id "G4P62_003195"; transcript_id "gnl|WGS:JAAVVJ|G4P62_T005176"; gbkey "CDS"; locus_tag "G4P62_003195"; orig_transcript_id "gnl|WGS:JAAVVJ|G4P62_T005176"; product "transcript variant X2"; protein_id "KAF7220585.1"; exon_number "4";
CM025013.1	Genbank	CDS	60764024	60764106	.	+	2	gene_id "G4P62_003195"; transcript_id "gnl|WGS:JAAVVJ|G4P62_T005176"; gbkey "CDS"; locus_tag "G4P62_003195"; orig_transcript_id "gnl|WGS:JAAVVJ|G4P62_T005176"; product "transcript variant X2"; protein_id "KAF7220585.1"; exon_number "5";
CM025013.1	Genbank	CDS	60764248	60764328	.	+	0	gene_id "G4P62_003195"; transcript_id "gnl|WGS:JAAVVJ|G4P62_T005176"; gbkey "CDS"; locus_tag "G4P62_003195"; orig_transcript_id "gnl|WGS:JAAVVJ|G4P62_T005176"; product "transcript variant X2"; protein_id "KAF7220585.1"; exon_number "6";
CM025013.1	Genbank	CDS	60765017	60765115	.	+	0	gene_id "G4P62_003195"; transcript_id "gnl|WGS:JAAVVJ|G4P62_T005176"; gbkey "CDS"; locus_tag "G4P62_003195"; orig_transcript_id "gnl|WGS:JAAVVJ|G4P62_T005176"; product "transcript variant X2"; protein_id "KAF7220585.1"; exon_number "7";
CM025013.1	Genbank	CDS	60765198	60765308	.	+	0	gene_id "G4P62_003195"; transcript_id "gnl|WGS:JAAVVJ|G4P62_T005176"; gbkey "CDS"; locus_tag "G4P62_003195"; orig_transcript_id "gnl|WGS:JAAVVJ|G4P62_T005176"; product "transcript variant X2"; protein_id "KAF7220585.1"; exon_number "8";
CM025013.1	Genbank	CDS	60765868	60766059	.	+	0	gene_id "G4P62_003195"; transcript_id "gnl|WGS:JAAVVJ|G4P62_T005176"; gbkey "CDS"; locus_tag "G4P62_003195"; orig_transcript_id "gnl|WGS:JAAVVJ|G4P62_T005176"; product "transcript variant X2"; protein_id "KAF7220585.1"; exon_number "9";
CM025013.1	Genbank	CDS	60768250	60768339	.	+	0	gene_id "G4P62_003195"; transcript_id "gnl|WGS:JAAVVJ|G4P62_T005176"; gbkey "CDS"; locus_tag "G4P62_003195"; orig_transcript_id "gnl|WGS:JAAVVJ|G4P62_T005176"; product "transcript variant X2"; protein_id "KAF7220585.1"; exon_number "10";
CM025013.1	Genbank	CDS	60768665	60768805	.	+	0	gene_id "G4P62_003195"; transcript_id "gnl|WGS:JAAVVJ|G4P62_T005176"; gbkey "CDS"; locus_tag "G4P62_003195"; orig_transcript_id "gnl|WGS:JAAVVJ|G4P62_T005176"; product "transcript variant X2"; protein_id "KAF7220585.1"; exon_number "11";
CM025013.1	Genbank	CDS	60769822	60769915	.	+	0	gene_id "G4P62_003195"; transcript_id "gnl|WGS:JAAVVJ|G4P62_T005176"; gbkey "CDS"; locus_tag "G4P62_003195"; orig_transcript_id "gnl|WGS:JAAVVJ|G4P62_T005176"; product "transcript variant X2"; protein_id "KAF7220585.1"; exon_number "12";
CM025013.1	Genbank	CDS	60770016	60770162	.	+	2	gene_id "G4P62_003195"; transcript_id "gnl|WGS:JAAVVJ|G4P62_T005176"; gbkey "CDS"; locus_tag "G4P62_003195"; orig_transcript_id "gnl|WGS:JAAVVJ|G4P62_T005176"; product "transcript variant X2"; protein_id "KAF7220585.1"; exon_number "13";
CM025013.1	Genbank	CDS	60770301	60770407	.	+	2	gene_id "G4P62_003195"; transcript_id "gnl|WGS:JAAVVJ|G4P62_T005176"; gbkey "CDS"; locus_tag "G4P62_003195"; orig_transcript_id "gnl|WGS:JAAVVJ|G4P62_T005176"; product "transcript variant X2"; protein_id "KAF7220585.1"; exon_number "14";
CM025013.1	Genbank	CDS	60770482	60770577	.	+	0	gene_id "G4P62_003195"; transcript_id "gnl|WGS:JAAVVJ|G4P62_T005176"; gbkey "CDS"; locus_tag "G4P62_003195"; orig_transcript_id "gnl|WGS:JAAVVJ|G4P62_T005176"; product "transcript variant X2"; protein_id "KAF7220585.1"; exon_number "15";
CM025013.1	Genbank	start_codon	60757394	60757396	.	+	0	gene_id "G4P62_003195"; transcript_id "gnl|WGS:JAAVVJ|G4P62_T005176"; gbkey "CDS"; locus_tag "G4P62_003195"; orig_transcript_id "gnl|WGS:JAAVVJ|G4P62_T005176"; product "transcript variant X2"; protein_id "KAF7220585.1"; exon_number "1";
CM025013.1	Genbank	stop_codon	60770578	60770580	.	+	0	gene_id "G4P62_003195"; transcript_id "gnl|WGS:JAAVVJ|G4P62_T005176"; gbkey "CDS"; locus_tag "G4P62_003195"; orig_transcript_id "gnl|WGS:JAAVVJ|G4P62_T005176"; product "transcript variant X2"; protein_id "KAF7220585.1"; exon_number "15";
CM025013.1	Genbank	transcript	60759328	60774073	.	+	.	gene_id "G4P62_003195"; transcript_id "gnl|WGS:JAAVVJ|G4P62_T005178"; gbkey "mRNA"; locus_tag "G4P62_003195"; note "transcript variant X1"; orig_protein_id "gnl|WGS:JAAVVJ|G4P62_P005178"; orig_transcript_id "gnl|WGS:JAAVVJ|G4P62_T005178"; product "histone acetyltransferase KAT7-like"; transcript_biotype "mRNA";
CM025013.1	Genbank	exon	60759328	60759753	.	+	.	gene_id "G4P62_003195"; transcript_id "gnl|WGS:JAAVVJ|G4P62_T005178"; locus_tag "G4P62_003195"; note "transcript variant X1"; orig_protein_id "gnl|WGS:JAAVVJ|G4P62_P005178"; orig_transcript_id "gnl|WGS:JAAVVJ|G4P62_T005178"; product "histone acetyltransferase KAT7-like"; transcript_biotype "mRNA"; exon_number "1";
CM025013.1	Genbank	exon	60761832	60762032	.	+	.	gene_id "G4P62_003195"; transcript_id "gnl|WGS:JAAVVJ|G4P62_T005178"; locus_tag "G4P62_003195"; note "transcript variant X1"; orig_protein_id "gnl|WGS:JAAVVJ|G4P62_P005178"; orig_transcript_id "gnl|WGS:JAAVVJ|G4P62_T005178"; product "histone acetyltransferase KAT7-like"; transcript_biotype "mRNA"; exon_number "2";
CM025013.1	Genbank	exon	60763666	60763947	.	+	.	gene_id "G4P62_003195"; transcript_id "gnl|WGS:JAAVVJ|G4P62_T005178"; locus_tag "G4P62_003195"; note "transcript variant X1"; orig_protein_id "gnl|WGS:JAAVVJ|G4P62_P005178"; orig_transcript_id "gnl|WGS:JAAVVJ|G4P62_T005178"; product "histone acetyltransferase KAT7-like"; transcript_biotype "mRNA"; exon_number "3";
CM025013.1	Genbank	exon	60764024	60764106	.	+	.	gene_id "G4P62_003195"; transcript_id "gnl|WGS:JAAVVJ|G4P62_T005178"; locus_tag "G4P62_003195"; note "transcript variant X1"; orig_protein_id "gnl|WGS:JAAVVJ|G4P62_P005178"; orig_transcript_id "gnl|WGS:JAAVVJ|G4P62_T005178"; product "histone acetyltransferase KAT7-like"; transcript_biotype "mRNA"; exon_number "4";
CM025013.1	Genbank	exon	60764248	60764328	.	+	.	gene_id "G4P62_003195"; transcript_id "gnl|WGS:JAAVVJ|G4P62_T005178"; locus_tag "G4P62_003195"; note "transcript variant X1"; orig_protein_id "gnl|WGS:JAAVVJ|G4P62_P005178"; orig_transcript_id "gnl|WGS:JAAVVJ|G4P62_T005178"; product "histone acetyltransferase KAT7-like"; transcript_biotype "mRNA"; exon_number "5";
CM025013.1	Genbank	exon	60765017	60765115	.	+	.	gene_id "G4P62_003195"; transcript_id "gnl|WGS:JAAVVJ|G4P62_T005178"; locus_tag "G4P62_003195"; note "transcript variant X1"; orig_protein_id "gnl|WGS:JAAVVJ|G4P62_P005178"; orig_transcript_id "gnl|WGS:JAAVVJ|G4P62_T005178"; product "histone acetyltransferase KAT7-like"; transcript_biotype "mRNA"; exon_number "6";
CM025013.1	Genbank	exon	60765198	60765308	.	+	.	gene_id "G4P62_003195"; transcript_id "gnl|WGS:JAAVVJ|G4P62_T005178"; locus_tag "G4P62_003195"; note "transcript variant X1"; orig_protein_id "gnl|WGS:JAAVVJ|G4P62_P005178"; orig_transcript_id "gnl|WGS:JAAVVJ|G4P62_T005178"; product "histone acetyltransferase KAT7-like"; transcript_biotype "mRNA"; exon_number "7";
CM025013.1	Genbank	exon	60765868	60766059	.	+	.	gene_id "G4P62_003195"; transcript_id "gnl|WGS:JAAVVJ|G4P62_T005178"; locus_tag "G4P62_003195"; note "transcript variant X1"; orig_protein_id "gnl|WGS:JAAVVJ|G4P62_P005178"; orig_transcript_id "gnl|WGS:JAAVVJ|G4P62_T005178"; product "histone acetyltransferase KAT7-like"; transcript_biotype "mRNA"; exon_number "8";
CM025013.1	Genbank	exon	60768250	60768339	.	+	.	gene_id "G4P62_003195"; transcript_id "gnl|WGS:JAAVVJ|G4P62_T005178"; locus_tag "G4P62_003195"; note "transcript variant X1"; orig_protein_id "gnl|WGS:JAAVVJ|G4P62_P005178"; orig_transcript_id "gnl|WGS:JAAVVJ|G4P62_T005178"; product "histone acetyltransferase KAT7-like"; transcript_biotype "mRNA"; exon_number "9";
CM025013.1	Genbank	exon	60768665	60768805	.	+	.	gene_id "G4P62_003195"; transcript_id "gnl|WGS:JAAVVJ|G4P62_T005178"; locus_tag "G4P62_003195"; note "transcript variant X1"; orig_protein_id "gnl|WGS:JAAVVJ|G4P62_P005178"; orig_transcript_id "gnl|WGS:JAAVVJ|G4P62_T005178"; product "histone acetyltransferase KAT7-like"; transcript_biotype "mRNA"; exon_number "10";
CM025013.1	Genbank	exon	60769822	60769915	.	+	.	gene_id "G4P62_003195"; transcript_id "gnl|WGS:JAAVVJ|G4P62_T005178"; locus_tag "G4P62_003195"; note "transcript variant X1"; orig_protein_id "gnl|WGS:JAAVVJ|G4P62_P005178"; orig_transcript_id "gnl|WGS:JAAVVJ|G4P62_T005178"; product "histone acetyltransferase KAT7-like"; transcript_biotype "mRNA"; exon_number "11";
CM025013.1	Genbank	exon	60770016	60770162	.	+	.	gene_id "G4P62_003195"; transcript_id "gnl|WGS:JAAVVJ|G4P62_T005178"; locus_tag "G4P62_003195"; note "transcript variant X1"; orig_protein_id "gnl|WGS:JAAVVJ|G4P62_P005178"; orig_transcript_id "gnl|WGS:JAAVVJ|G4P62_T005178"; product "histone acetyltransferase KAT7-like"; transcript_biotype "mRNA"; exon_number "12";
CM025013.1	Genbank	exon	60770301	60770407	.	+	.	gene_id "G4P62_003195"; transcript_id "gnl|WGS:JAAVVJ|G4P62_T005178"; locus_tag "G4P62_003195"; note "transcript variant X1"; orig_protein_id "gnl|WGS:JAAVVJ|G4P62_P005178"; orig_transcript_id "gnl|WGS:JAAVVJ|G4P62_T005178"; product "histone acetyltransferase KAT7-like"; transcript_biotype "mRNA"; exon_number "13";
CM025013.1	Genbank	exon	60770482	60774073	.	+	.	gene_id "G4P62_003195"; transcript_id "gnl|WGS:JAAVVJ|G4P62_T005178"; locus_tag "G4P62_003195"; note "transcript variant X1"; orig_protein_id "gnl|WGS:JAAVVJ|G4P62_P005178"; orig_transcript_id "gnl|WGS:JAAVVJ|G4P62_T005178"; product "histone acetyltransferase KAT7-like"; transcript_biotype "mRNA"; exon_number "14";
CM025013.1	Genbank	CDS	60759597	60759753	.	+	0	gene_id "G4P62_003195"; transcript_id "gnl|WGS:JAAVVJ|G4P62_T005178"; gbkey "CDS"; locus_tag "G4P62_003195"; orig_transcript_id "gnl|WGS:JAAVVJ|G4P62_T005178"; product "transcript variant X1"; protein_id "KAF7220587.1"; exon_number "1";
CM025013.1	Genbank	CDS	60761832	60762032	.	+	2	gene_id "G4P62_003195"; transcript_id "gnl|WGS:JAAVVJ|G4P62_T005178"; gbkey "CDS"; locus_tag "G4P62_003195"; orig_transcript_id "gnl|WGS:JAAVVJ|G4P62_T005178"; product "transcript variant X1"; protein_id "KAF7220587.1"; exon_number "2";
CM025013.1	Genbank	CDS	60763666	60763947	.	+	2	gene_id "G4P62_003195"; transcript_id "gnl|WGS:JAAVVJ|G4P62_T005178"; gbkey "CDS"; locus_tag "G4P62_003195"; orig_transcript_id "gnl|WGS:JAAVVJ|G4P62_T005178"; product "transcript variant X1"; protein_id "KAF7220587.1"; exon_number "3";
CM025013.1	Genbank	CDS	60764024	60764106	.	+	2	gene_id "G4P62_003195"; transcript_id "gnl|WGS:JAAVVJ|G4P62_T005178"; gbkey "CDS"; locus_tag "G4P62_003195"; orig_transcript_id "gnl|WGS:JAAVVJ|G4P62_T005178"; product "transcript variant X1"; protein_id "KAF7220587.1"; exon_number "4";
CM025013.1	Genbank	CDS	60764248	60764328	.	+	0	gene_id "G4P62_003195"; transcript_id "gnl|WGS:JAAVVJ|G4P62_T005178"; gbkey "CDS"; locus_tag "G4P62_003195"; orig_transcript_id "gnl|WGS:JAAVVJ|G4P62_T005178"; product "transcript variant X1"; protein_id "KAF7220587.1"; exon_number "5";
CM025013.1	Genbank	CDS	60765017	60765115	.	+	0	gene_id "G4P62_003195"; transcript_id "gnl|WGS:JAAVVJ|G4P62_T005178"; gbkey "CDS"; locus_tag "G4P62_003195"; orig_transcript_id "gnl|WGS:JAAVVJ|G4P62_T005178"; product "transcript variant X1"; protein_id "KAF7220587.1"; exon_number "6";
CM025013.1	Genbank	CDS	60765198	60765308	.	+	0	gene_id "G4P62_003195"; transcript_id "gnl|WGS:JAAVVJ|G4P62_T005178"; gbkey "CDS"; locus_tag "G4P62_003195"; orig_transcript_id "gnl|WGS:JAAVVJ|G4P62_T005178"; product "transcript variant X1"; protein_id "KAF7220587.1"; exon_number "7";
CM025013.1	Genbank	CDS	60765868	60766059	.	+	0	gene_id "G4P62_003195"; transcript_id "gnl|WGS:JAAVVJ|G4P62_T005178"; gbkey "CDS"; locus_tag "G4P62_003195"; orig_transcript_id "gnl|WGS:JAAVVJ|G4P62_T005178"; product "transcript variant X1"; protein_id "KAF7220587.1"; exon_number "8";
CM025013.1	Genbank	CDS	60768250	60768339	.	+	0	gene_id "G4P62_003195"; transcript_id "gnl|WGS:JAAVVJ|G4P62_T005178"; gbkey "CDS"; locus_tag "G4P62_003195"; orig_transcript_id "gnl|WGS:JAAVVJ|G4P62_T005178"; product "transcript variant X1"; protein_id "KAF7220587.1"; exon_number "9";
CM025013.1	Genbank	CDS	60768665	60768805	.	+	0	gene_id "G4P62_003195"; transcript_id "gnl|WGS:JAAVVJ|G4P62_T005178"; gbkey "CDS"; locus_tag "G4P62_003195"; orig_transcript_id "gnl|WGS:JAAVVJ|G4P62_T005178"; product "transcript variant X1"; protein_id "KAF7220587.1"; exon_number "10";
CM025013.1	Genbank	CDS	60769822	60769915	.	+	0	gene_id "G4P62_003195"; transcript_id "gnl|WGS:JAAVVJ|G4P62_T005178"; gbkey "CDS"; locus_tag "G4P62_003195"; orig_transcript_id "gnl|WGS:JAAVVJ|G4P62_T005178"; product "transcript variant X1"; protein_id "KAF7220587.1"; exon_number "11";
CM025013.1	Genbank	CDS	60770016	60770162	.	+	2	gene_id "G4P62_003195"; transcript_id "gnl|WGS:JAAVVJ|G4P62_T005178"; gbkey "CDS"; locus_tag "G4P62_003195"; orig_transcript_id "gnl|WGS:JAAVVJ|G4P62_T005178"; product "transcript variant X1"; protein_id "KAF7220587.1"; exon_number "12";
CM025013.1	Genbank	CDS	60770301	60770407	.	+	2	gene_id "G4P62_003195"; transcript_id "gnl|WGS:JAAVVJ|G4P62_T005178"; gbkey "CDS"; locus_tag "G4P62_003195"; orig_transcript_id "gnl|WGS:JAAVVJ|G4P62_T005178"; product "transcript variant X1"; protein_id "KAF7220587.1"; exon_number "13";
CM025013.1	Genbank	CDS	60770482	60770577	.	+	0	gene_id "G4P62_003195"; transcript_id "gnl|WGS:JAAVVJ|G4P62_T005178"; gbkey "CDS"; locus_tag "G4P62_003195"; orig_transcript_id "gnl|WGS:JAAVVJ|G4P62_T005178"; product "transcript variant X1"; protein_id "KAF7220587.1"; exon_number "14";
CM025013.1	Genbank	start_codon	60759597	60759599	.	+	0	gene_id "G4P62_003195"; transcript_id "gnl|WGS:JAAVVJ|G4P62_T005178"; gbkey "CDS"; locus_tag "G4P62_003195"; orig_transcript_id "gnl|WGS:JAAVVJ|G4P62_T005178"; product "transcript variant X1"; protein_id "KAF7220587.1"; exon_number "1";
CM025013.1	Genbank	stop_codon	60770578	60770580	.	+	0	gene_id "G4P62_003195"; transcript_id "gnl|WGS:JAAVVJ|G4P62_T005178"; gbkey "CDS"; locus_tag "G4P62_003195"; orig_transcript_id "gnl|WGS:JAAVVJ|G4P62_T005178"; product "transcript variant X1"; protein_id "KAF7220587.1"; exon_number "14";
CM025013.1	Genbank	transcript	60759328	60774073	.	+	.	gene_id "G4P62_003195"; transcript_id "gnl|WGS:JAAVVJ|G4P62_T005177"; gbkey "mRNA"; locus_tag "G4P62_003195"; note "transcript variant X3"; orig_protein_id "gnl|WGS:JAAVVJ|G4P62_P005177"; orig_transcript_id "gnl|WGS:JAAVVJ|G4P62_T005177"; product "histone acetyltransferase KAT7-like"; transcript_biotype "mRNA";
CM025013.1	Genbank	exon	60759328	60759753	.	+	.	gene_id "G4P62_003195"; transcript_id "gnl|WGS:JAAVVJ|G4P62_T005177"; locus_tag "G4P62_003195"; note "transcript variant X3"; orig_protein_id "gnl|WGS:JAAVVJ|G4P62_P005177"; orig_transcript_id "gnl|WGS:JAAVVJ|G4P62_T005177"; product "histone acetyltransferase KAT7-like"; transcript_biotype "mRNA"; exon_number "1";
CM025013.1	Genbank	exon	60761832	60762032	.	+	.	gene_id "G4P62_003195"; transcript_id "gnl|WGS:JAAVVJ|G4P62_T005177"; locus_tag "G4P62_003195"; note "transcript variant X3"; orig_protein_id "gnl|WGS:JAAVVJ|G4P62_P005177"; orig_transcript_id "gnl|WGS:JAAVVJ|G4P62_T005177"; product "histone acetyltransferase KAT7-like"; transcript_biotype "mRNA"; exon_number "2";
CM025013.1	Genbank	exon	60763666	60763947	.	+	.	gene_id "G4P62_003195"; transcript_id "gnl|WGS:JAAVVJ|G4P62_T005177"; locus_tag "G4P62_003195"; note "transcript variant X3"; orig_protein_id "gnl|WGS:JAAVVJ|G4P62_P005177"; orig_transcript_id "gnl|WGS:JAAVVJ|G4P62_T005177"; product "histone acetyltransferase KAT7-like"; transcript_biotype "mRNA"; exon_number "3";
CM025013.1	Genbank	exon	60764024	60764106	.	+	.	gene_id "G4P62_003195"; transcript_id "gnl|WGS:JAAVVJ|G4P62_T005177"; locus_tag "G4P62_003195"; note "transcript variant X3"; orig_protein_id "gnl|WGS:JAAVVJ|G4P62_P005177"; orig_transcript_id "gnl|WGS:JAAVVJ|G4P62_T005177"; product "histone acetyltransferase KAT7-like"; transcript_biotype "mRNA"; exon_number "4";
CM025013.1	Genbank	exon	60764248	60764328	.	+	.	gene_id "G4P62_003195"; transcript_id "gnl|WGS:JAAVVJ|G4P62_T005177"; locus_tag "G4P62_003195"; note "transcript variant X3"; orig_protein_id "gnl|WGS:JAAVVJ|G4P62_P005177"; orig_transcript_id "gnl|WGS:JAAVVJ|G4P62_T005177"; product "histone acetyltransferase KAT7-like"; transcript_biotype "mRNA"; exon_number "5";
CM025013.1	Genbank	exon	60765017	60765115	.	+	.	gene_id "G4P62_003195"; transcript_id "gnl|WGS:JAAVVJ|G4P62_T005177"; locus_tag "G4P62_003195"; note "transcript variant X3"; orig_protein_id "gnl|WGS:JAAVVJ|G4P62_P005177"; orig_transcript_id "gnl|WGS:JAAVVJ|G4P62_T005177"; product "histone acetyltransferase KAT7-like"; transcript_biotype "mRNA"; exon_number "6";
CM025013.1	Genbank	exon	60765198	60765287	.	+	.	gene_id "G4P62_003195"; transcript_id "gnl|WGS:JAAVVJ|G4P62_T005177"; locus_tag "G4P62_003195"; note "transcript variant X3"; orig_protein_id "gnl|WGS:JAAVVJ|G4P62_P005177"; orig_transcript_id "gnl|WGS:JAAVVJ|G4P62_T005177"; product "histone acetyltransferase KAT7-like"; transcript_biotype "mRNA"; exon_number "7";
CM025013.1	Genbank	exon	60765868	60766059	.	+	.	gene_id "G4P62_003195"; transcript_id "gnl|WGS:JAAVVJ|G4P62_T005177"; locus_tag "G4P62_003195"; note "transcript variant X3"; orig_protein_id "gnl|WGS:JAAVVJ|G4P62_P005177"; orig_transcript_id "gnl|WGS:JAAVVJ|G4P62_T005177"; product "histone acetyltransferase KAT7-like"; transcript_biotype "mRNA"; exon_number "8";
CM025013.1	Genbank	exon	60768250	60768339	.	+	.	gene_id "G4P62_003195"; transcript_id "gnl|WGS:JAAVVJ|G4P62_T005177"; locus_tag "G4P62_003195"; note "transcript variant X3"; orig_protein_id "gnl|WGS:JAAVVJ|G4P62_P005177"; orig_transcript_id "gnl|WGS:JAAVVJ|G4P62_T005177"; product "histone acetyltransferase KAT7-like"; transcript_biotype "mRNA"; exon_number "9";
CM025013.1	Genbank	exon	60768665	60768805	.	+	.	gene_id "G4P62_003195"; transcript_id "gnl|WGS:JAAVVJ|G4P62_T005177"; locus_tag "G4P62_003195"; note "transcript variant X3"; orig_protein_id "gnl|WGS:JAAVVJ|G4P62_P005177"; orig_transcript_id "gnl|WGS:JAAVVJ|G4P62_T005177"; product "histone acetyltransferase KAT7-like"; transcript_biotype "mRNA"; exon_number "10";
CM025013.1	Genbank	exon	60769822	60769915	.	+	.	gene_id "G4P62_003195"; transcript_id "gnl|WGS:JAAVVJ|G4P62_T005177"; locus_tag "G4P62_003195"; note "transcript variant X3"; orig_protein_id "gnl|WGS:JAAVVJ|G4P62_P005177"; orig_transcript_id "gnl|WGS:JAAVVJ|G4P62_T005177"; product "histone acetyltransferase KAT7-like"; transcript_biotype "mRNA"; exon_number "11";
CM025013.1	Genbank	exon	60770016	60770162	.	+	.	gene_id "G4P62_003195"; transcript_id "gnl|WGS:JAAVVJ|G4P62_T005177"; locus_tag "G4P62_003195"; note "transcript variant X3"; orig_protein_id "gnl|WGS:JAAVVJ|G4P62_P005177"; orig_transcript_id "gnl|WGS:JAAVVJ|G4P62_T005177"; product "histone acetyltransferase KAT7-like"; transcript_biotype "mRNA"; exon_number "12";
CM025013.1	Genbank	exon	60770301	60770407	.	+	.	gene_id "G4P62_003195"; transcript_id "gnl|WGS:JAAVVJ|G4P62_T005177"; locus_tag "G4P62_003195"; note "transcript variant X3"; orig_protein_id "gnl|WGS:JAAVVJ|G4P62_P005177"; orig_transcript_id "gnl|WGS:JAAVVJ|G4P62_T005177"; product "histone acetyltransferase KAT7-like"; transcript_biotype "mRNA"; exon_number "13";
CM025013.1	Genbank	exon	60770482	60774073	.	+	.	gene_id "G4P62_003195"; transcript_id "gnl|WGS:JAAVVJ|G4P62_T005177"; locus_tag "G4P62_003195"; note "transcript variant X3"; orig_protein_id "gnl|WGS:JAAVVJ|G4P62_P005177"; orig_transcript_id "gnl|WGS:JAAVVJ|G4P62_T005177"; product "histone acetyltransferase KAT7-like"; transcript_biotype "mRNA"; exon_number "14";
CM025013.1	Genbank	CDS	60759597	60759753	.	+	0	gene_id "G4P62_003195"; transcript_id "gnl|WGS:JAAVVJ|G4P62_T005177"; gbkey "CDS"; locus_tag "G4P62_003195"; orig_transcript_id "gnl|WGS:JAAVVJ|G4P62_T005177"; product "transcript variant X3"; protein_id "KAF7220586.1"; exon_number "1";
CM025013.1	Genbank	CDS	60761832	60762032	.	+	2	gene_id "G4P62_003195"; transcript_id "gnl|WGS:JAAVVJ|G4P62_T005177"; gbkey "CDS"; locus_tag "G4P62_003195"; orig_transcript_id "gnl|WGS:JAAVVJ|G4P62_T005177"; product "transcript variant X3"; protein_id "KAF7220586.1"; exon_number "2";
CM025013.1	Genbank	CDS	60763666	60763947	.	+	2	gene_id "G4P62_003195"; transcript_id "gnl|WGS:JAAVVJ|G4P62_T005177"; gbkey "CDS"; locus_tag "G4P62_003195"; orig_transcript_id "gnl|WGS:JAAVVJ|G4P62_T005177"; product "transcript variant X3"; protein_id "KAF7220586.1"; exon_number "3";
CM025013.1	Genbank	CDS	60764024	60764106	.	+	2	gene_id "G4P62_003195"; transcript_id "gnl|WGS:JAAVVJ|G4P62_T005177"; gbkey "CDS"; locus_tag "G4P62_003195"; orig_transcript_id "gnl|WGS:JAAVVJ|G4P62_T005177"; product "transcript variant X3"; protein_id "KAF7220586.1"; exon_number "4";
CM025013.1	Genbank	CDS	60764248	60764328	.	+	0	gene_id "G4P62_003195"; transcript_id "gnl|WGS:JAAVVJ|G4P62_T005177"; gbkey "CDS"; locus_tag "G4P62_003195"; orig_transcript_id "gnl|WGS:JAAVVJ|G4P62_T005177"; product "transcript variant X3"; protein_id "KAF7220586.1"; exon_number "5";
CM025013.1	Genbank	CDS	60765017	60765115	.	+	0	gene_id "G4P62_003195"; transcript_id "gnl|WGS:JAAVVJ|G4P62_T005177"; gbkey "CDS"; locus_tag "G4P62_003195"; orig_transcript_id "gnl|WGS:JAAVVJ|G4P62_T005177"; product "transcript variant X3"; protein_id "KAF7220586.1"; exon_number "6";
CM025013.1	Genbank	CDS	60765198	60765287	.	+	0	gene_id "G4P62_003195"; transcript_id "gnl|WGS:JAAVVJ|G4P62_T005177"; gbkey "CDS"; locus_tag "G4P62_003195"; orig_transcript_id "gnl|WGS:JAAVVJ|G4P62_T005177"; product "transcript variant X3"; protein_id "KAF7220586.1"; exon_number "7";
CM025013.1	Genbank	CDS	60765868	60766059	.	+	0	gene_id "G4P62_003195"; transcript_id "gnl|WGS:JAAVVJ|G4P62_T005177"; gbkey "CDS"; locus_tag "G4P62_003195"; orig_transcript_id "gnl|WGS:JAAVVJ|G4P62_T005177"; product "transcript variant X3"; protein_id "KAF7220586.1"; exon_number "8";
CM025013.1	Genbank	CDS	60768250	60768339	.	+	0	gene_id "G4P62_003195"; transcript_id "gnl|WGS:JAAVVJ|G4P62_T005177"; gbkey "CDS"; locus_tag "G4P62_003195"; orig_transcript_id "gnl|WGS:JAAVVJ|G4P62_T005177"; product "transcript variant X3"; protein_id "KAF7220586.1"; exon_number "9";
CM025013.1	Genbank	CDS	60768665	60768805	.	+	0	gene_id "G4P62_003195"; transcript_id "gnl|WGS:JAAVVJ|G4P62_T005177"; gbkey "CDS"; locus_tag "G4P62_003195"; orig_transcript_id "gnl|WGS:JAAVVJ|G4P62_T005177"; product "transcript variant X3"; protein_id "KAF7220586.1"; exon_number "10";
CM025013.1	Genbank	CDS	60769822	60769915	.	+	0	gene_id "G4P62_003195"; transcript_id "gnl|WGS:JAAVVJ|G4P62_T005177"; gbkey "CDS"; locus_tag "G4P62_003195"; orig_transcript_id "gnl|WGS:JAAVVJ|G4P62_T005177"; product "transcript variant X3"; protein_id "KAF7220586.1"; exon_number "11";
CM025013.1	Genbank	CDS	60770016	60770162	.	+	2	gene_id "G4P62_003195"; transcript_id "gnl|WGS:JAAVVJ|G4P62_T005177"; gbkey "CDS"; locus_tag "G4P62_003195"; orig_transcript_id "gnl|WGS:JAAVVJ|G4P62_T005177"; product "transcript variant X3"; protein_id "KAF7220586.1"; exon_number "12";
CM025013.1	Genbank	CDS	60770301	60770407	.	+	2	gene_id "G4P62_003195"; transcript_id "gnl|WGS:JAAVVJ|G4P62_T005177"; gbkey "CDS"; locus_tag "G4P62_003195"; orig_transcript_id "gnl|WGS:JAAVVJ|G4P62_T005177"; product "transcript variant X3"; protein_id "KAF7220586.1"; exon_number "13";
CM025013.1	Genbank	CDS	60770482	60770577	.	+	0	gene_id "G4P62_003195"; transcript_id "gnl|WGS:JAAVVJ|G4P62_T005177"; gbkey "CDS"; locus_tag "G4P62_003195"; orig_transcript_id "gnl|WGS:JAAVVJ|G4P62_T005177"; product "transcript variant X3"; protein_id "KAF7220586.1"; exon_number "14";
CM025013.1	Genbank	start_codon	60759597	60759599	.	+	0	gene_id "G4P62_003195"; transcript_id "gnl|WGS:JAAVVJ|G4P62_T005177"; gbkey "CDS"; locus_tag "G4P62_003195"; orig_transcript_id "gnl|WGS:JAAVVJ|G4P62_T005177"; product "transcript variant X3"; protein_id "KAF7220586.1"; exon_number "1";
CM025013.1	Genbank	stop_codon	60770578	60770580	.	+	0	gene_id "G4P62_003195"; transcript_id "gnl|WGS:JAAVVJ|G4P62_T005177"; gbkey "CDS"; locus_tag "G4P62_003195"; orig_transcript_id "gnl|WGS:JAAVVJ|G4P62_T005177"; product "transcript variant X3"; protein_id "KAF7220586.1"; exon_number "14";
CM025013.1	Genbank	gene	60798029	60806085	.	-	.	gene_id "G4P62_003194"; transcript_id ""; description "growth hormone secretagogue receptor type"; gbkey "Gene"; gene_biotype "protein_coding"; locus_tag "G4P62_003194"; note "LOC107376194";
CM025013.1	Genbank	transcript	60798029	60806085	.	-	.	gene_id "G4P62_003194"; transcript_id "gnl|WGS:JAAVVJ|G4P62_T005175"; gbkey "mRNA"; locus_tag "G4P62_003194"; orig_protein_id "gnl|WGS:JAAVVJ|G4P62_P005175"; orig_transcript_id "gnl|WGS:JAAVVJ|G4P62_T005175"; product "growth hormone secretagogue receptor type 1-like"; transcript_biotype "mRNA";
CM025013.1	Genbank	exon	60805628	60806085	.	-	.	gene_id "G4P62_003194"; transcript_id "gnl|WGS:JAAVVJ|G4P62_T005175"; locus_tag "G4P62_003194"; orig_protein_id "gnl|WGS:JAAVVJ|G4P62_P005175"; orig_transcript_id "gnl|WGS:JAAVVJ|G4P62_T005175"; product "growth hormone secretagogue receptor type 1-like"; transcript_biotype "mRNA"; exon_number "1";
CM025013.1	Genbank	exon	60799966	60800749	.	-	.	gene_id "G4P62_003194"; transcript_id "gnl|WGS:JAAVVJ|G4P62_T005175"; locus_tag "G4P62_003194"; orig_protein_id "gnl|WGS:JAAVVJ|G4P62_P005175"; orig_transcript_id "gnl|WGS:JAAVVJ|G4P62_T005175"; product "growth hormone secretagogue receptor type 1-like"; transcript_biotype "mRNA"; exon_number "2";
CM025013.1	Genbank	exon	60798029	60799101	.	-	.	gene_id "G4P62_003194"; transcript_id "gnl|WGS:JAAVVJ|G4P62_T005175"; locus_tag "G4P62_003194"; orig_protein_id "gnl|WGS:JAAVVJ|G4P62_P005175"; orig_transcript_id "gnl|WGS:JAAVVJ|G4P62_T005175"; product "growth hormone secretagogue receptor type 1-like"; transcript_biotype "mRNA"; exon_number "3";
CM025013.1	Genbank	CDS	60805628	60805867	.	-	0	gene_id "G4P62_003194"; transcript_id "gnl|WGS:JAAVVJ|G4P62_T005175"; gbkey "CDS"; locus_tag "G4P62_003194"; orig_transcript_id "gnl|WGS:JAAVVJ|G4P62_T005175"; product "growth hormone secretagogue receptor type 1-like"; protein_id "KAF7220584.1"; exon_number "1";
CM025013.1	Genbank	CDS	60799966	60800749	.	-	0	gene_id "G4P62_003194"; transcript_id "gnl|WGS:JAAVVJ|G4P62_T005175"; gbkey "CDS"; locus_tag "G4P62_003194"; orig_transcript_id "gnl|WGS:JAAVVJ|G4P62_T005175"; product "growth hormone secretagogue receptor type 1-like"; protein_id "KAF7220584.1"; exon_number "2";
CM025013.1	Genbank	CDS	60798365	60799101	.	-	2	gene_id "G4P62_003194"; transcript_id "gnl|WGS:JAAVVJ|G4P62_T005175"; gbkey "CDS"; locus_tag "G4P62_003194"; orig_transcript_id "gnl|WGS:JAAVVJ|G4P62_T005175"; product "growth hormone secretagogue receptor type 1-like"; protein_id "KAF7220584.1"; exon_number "3";
CM025013.1	Genbank	start_codon	60805865	60805867	.	-	0	gene_id "G4P62_003194"; transcript_id "gnl|WGS:JAAVVJ|G4P62_T005175"; gbkey "CDS"; locus_tag "G4P62_003194"; orig_transcript_id "gnl|WGS:JAAVVJ|G4P62_T005175"; product "growth hormone secretagogue receptor type 1-like"; protein_id "KAF7220584.1"; exon_number "1";
CM025013.1	Genbank	stop_codon	60798362	60798364	.	-	0	gene_id "G4P62_003194"; transcript_id "gnl|WGS:JAAVVJ|G4P62_T005175"; gbkey "CDS"; locus_tag "G4P62_003194"; orig_transcript_id "gnl|WGS:JAAVVJ|G4P62_T005175"; product "growth hormone secretagogue receptor type 1-like"; protein_id "KAF7220584.1"; exon_number "3";
CM025013.1	Genbank	gene	60814149	60822522	.	+	.	gene_id "G4P62_003193"; transcript_id ""; description "enoyl-CoA delta isomerase 1 mitochondrial"; gbkey "Gene"; gene "eci1"; gene_biotype "protein_coding"; locus_tag "G4P62_003193";
CM025013.1	Genbank	transcript	60814149	60822522	.	+	.	gene_id "G4P62_003193"; transcript_id "gnl|WGS:JAAVVJ|G4P62_T005173"; gbkey "mRNA"; gene "eci1"; locus_tag "G4P62_003193"; note "transcript variant X2"; orig_protein_id "gnl|WGS:JAAVVJ|G4P62_P005173"; orig_transcript_id "gnl|WGS:JAAVVJ|G4P62_T005173"; product "enoyl-CoA delta isomerase 1"; transcript_biotype "mRNA";
CM025013.1	Genbank	exon	60814149	60814237	.	+	.	gene_id "G4P62_003193"; transcript_id "gnl|WGS:JAAVVJ|G4P62_T005173"; gene "eci1"; locus_tag "G4P62_003193"; note "transcript variant X2"; orig_protein_id "gnl|WGS:JAAVVJ|G4P62_P005173"; orig_transcript_id "gnl|WGS:JAAVVJ|G4P62_T005173"; product "enoyl-CoA delta isomerase 1"; transcript_biotype "mRNA"; exon_number "1";
CM025013.1	Genbank	exon	60819350	60819490	.	+	.	gene_id "G4P62_003193"; transcript_id "gnl|WGS:JAAVVJ|G4P62_T005173"; gene "eci1"; locus_tag "G4P62_003193"; note "transcript variant X2"; orig_protein_id "gnl|WGS:JAAVVJ|G4P62_P005173"; orig_transcript_id "gnl|WGS:JAAVVJ|G4P62_T005173"; product "enoyl-CoA delta isomerase 1"; transcript_biotype "mRNA"; exon_number "2";
CM025013.1	Genbank	exon	60821010	60821137	.	+	.	gene_id "G4P62_003193"; transcript_id "gnl|WGS:JAAVVJ|G4P62_T005173"; gene "eci1"; locus_tag "G4P62_003193"; note "transcript variant X2"; orig_protein_id "gnl|WGS:JAAVVJ|G4P62_P005173"; orig_transcript_id "gnl|WGS:JAAVVJ|G4P62_T005173"; product "enoyl-CoA delta isomerase 1"; transcript_biotype "mRNA"; exon_number "3";
CM025013.1	Genbank	exon	60821252	60821398	.	+	.	gene_id "G4P62_003193"; transcript_id "gnl|WGS:JAAVVJ|G4P62_T005173"; gene "eci1"; locus_tag "G4P62_003193"; note "transcript variant X2"; orig_protein_id "gnl|WGS:JAAVVJ|G4P62_P005173"; orig_transcript_id "gnl|WGS:JAAVVJ|G4P62_T005173"; product "enoyl-CoA delta isomerase 1"; transcript_biotype "mRNA"; exon_number "4";
CM025013.1	Genbank	exon	60821612	60821733	.	+	.	gene_id "G4P62_003193"; transcript_id "gnl|WGS:JAAVVJ|G4P62_T005173"; gene "eci1"; locus_tag "G4P62_003193"; note "transcript variant X2"; orig_protein_id "gnl|WGS:JAAVVJ|G4P62_P005173"; orig_transcript_id "gnl|WGS:JAAVVJ|G4P62_T005173"; product "enoyl-CoA delta isomerase 1"; transcript_biotype "mRNA"; exon_number "5";
CM025013.1	Genbank	exon	60821802	60821980	.	+	.	gene_id "G4P62_003193"; transcript_id "gnl|WGS:JAAVVJ|G4P62_T005173"; gene "eci1"; locus_tag "G4P62_003193"; note "transcript variant X2"; orig_protein_id "gnl|WGS:JAAVVJ|G4P62_P005173"; orig_transcript_id "gnl|WGS:JAAVVJ|G4P62_T005173"; product "enoyl-CoA delta isomerase 1"; transcript_biotype "mRNA"; exon_number "6";
CM025013.1	Genbank	exon	60822095	60822522	.	+	.	gene_id "G4P62_003193"; transcript_id "gnl|WGS:JAAVVJ|G4P62_T005173"; gene "eci1"; locus_tag "G4P62_003193"; note "transcript variant X2"; orig_protein_id "gnl|WGS:JAAVVJ|G4P62_P005173"; orig_transcript_id "gnl|WGS:JAAVVJ|G4P62_T005173"; product "enoyl-CoA delta isomerase 1"; transcript_biotype "mRNA"; exon_number "7";
CM025013.1	Genbank	CDS	60821021	60821137	.	+	0	gene_id "G4P62_003193"; transcript_id "gnl|WGS:JAAVVJ|G4P62_T005173"; gbkey "CDS"; gene "eci1"; locus_tag "G4P62_003193"; orig_transcript_id "gnl|WGS:JAAVVJ|G4P62_T005173"; product "transcript variant X2"; protein_id "KAF7220582.1"; exon_number "3";
CM025013.1	Genbank	CDS	60821252	60821398	.	+	0	gene_id "G4P62_003193"; transcript_id "gnl|WGS:JAAVVJ|G4P62_T005173"; gbkey "CDS"; gene "eci1"; locus_tag "G4P62_003193"; orig_transcript_id "gnl|WGS:JAAVVJ|G4P62_T005173"; product "transcript variant X2"; protein_id "KAF7220582.1"; exon_number "4";
CM025013.1	Genbank	CDS	60821612	60821733	.	+	0	gene_id "G4P62_003193"; transcript_id "gnl|WGS:JAAVVJ|G4P62_T005173"; gbkey "CDS"; gene "eci1"; locus_tag "G4P62_003193"; orig_transcript_id "gnl|WGS:JAAVVJ|G4P62_T005173"; product "transcript variant X2"; protein_id "KAF7220582.1"; exon_number "5";
CM025013.1	Genbank	CDS	60821802	60821980	.	+	1	gene_id "G4P62_003193"; transcript_id "gnl|WGS:JAAVVJ|G4P62_T005173"; gbkey "CDS"; gene "eci1"; locus_tag "G4P62_003193"; orig_transcript_id "gnl|WGS:JAAVVJ|G4P62_T005173"; product "transcript variant X2"; protein_id "KAF7220582.1"; exon_number "6";
CM025013.1	Genbank	CDS	60822095	60822258	.	+	2	gene_id "G4P62_003193"; transcript_id "gnl|WGS:JAAVVJ|G4P62_T005173"; gbkey "CDS"; gene "eci1"; locus_tag "G4P62_003193"; orig_transcript_id "gnl|WGS:JAAVVJ|G4P62_T005173"; product "transcript variant X2"; protein_id "KAF7220582.1"; exon_number "7";
CM025013.1	Genbank	start_codon	60821021	60821023	.	+	0	gene_id "G4P62_003193"; transcript_id "gnl|WGS:JAAVVJ|G4P62_T005173"; gbkey "CDS"; gene "eci1"; locus_tag "G4P62_003193"; orig_transcript_id "gnl|WGS:JAAVVJ|G4P62_T005173"; product "transcript variant X2"; protein_id "KAF7220582.1"; exon_number "3";
CM025013.1	Genbank	stop_codon	60822259	60822261	.	+	0	gene_id "G4P62_003193"; transcript_id "gnl|WGS:JAAVVJ|G4P62_T005173"; gbkey "CDS"; gene "eci1"; locus_tag "G4P62_003193"; orig_transcript_id "gnl|WGS:JAAVVJ|G4P62_T005173"; product "transcript variant X2"; protein_id "KAF7220582.1"; exon_number "7";
CM025013.1	Genbank	transcript	60818734	60822522	.	+	.	gene_id "G4P62_003193"; transcript_id "gnl|WGS:JAAVVJ|G4P62_T005174"; gbkey "mRNA"; gene "eci1"; locus_tag "G4P62_003193"; note "transcript variant X1"; orig_protein_id "gnl|WGS:JAAVVJ|G4P62_P005174"; orig_transcript_id "gnl|WGS:JAAVVJ|G4P62_T005174"; product "enoyl-CoA delta isomerase 1"; transcript_biotype "mRNA";
CM025013.1	Genbank	exon	60818734	60818849	.	+	.	gene_id "G4P62_003193"; transcript_id "gnl|WGS:JAAVVJ|G4P62_T005174"; gene "eci1"; locus_tag "G4P62_003193"; note "transcript variant X1"; orig_protein_id "gnl|WGS:JAAVVJ|G4P62_P005174"; orig_transcript_id "gnl|WGS:JAAVVJ|G4P62_T005174"; product "enoyl-CoA delta isomerase 1"; transcript_biotype "mRNA"; exon_number "1";
CM025013.1	Genbank	exon	60819350	60819490	.	+	.	gene_id "G4P62_003193"; transcript_id "gnl|WGS:JAAVVJ|G4P62_T005174"; gene "eci1"; locus_tag "G4P62_003193"; note "transcript variant X1"; orig_protein_id "gnl|WGS:JAAVVJ|G4P62_P005174"; orig_transcript_id "gnl|WGS:JAAVVJ|G4P62_T005174"; product "enoyl-CoA delta isomerase 1"; transcript_biotype "mRNA"; exon_number "2";
CM025013.1	Genbank	exon	60821010	60821137	.	+	.	gene_id "G4P62_003193"; transcript_id "gnl|WGS:JAAVVJ|G4P62_T005174"; gene "eci1"; locus_tag "G4P62_003193"; note "transcript variant X1"; orig_protein_id "gnl|WGS:JAAVVJ|G4P62_P005174"; orig_transcript_id "gnl|WGS:JAAVVJ|G4P62_T005174"; product "enoyl-CoA delta isomerase 1"; transcript_biotype "mRNA"; exon_number "3";
CM025013.1	Genbank	exon	60821252	60821398	.	+	.	gene_id "G4P62_003193"; transcript_id "gnl|WGS:JAAVVJ|G4P62_T005174"; gene "eci1"; locus_tag "G4P62_003193"; note "transcript variant X1"; orig_protein_id "gnl|WGS:JAAVVJ|G4P62_P005174"; orig_transcript_id "gnl|WGS:JAAVVJ|G4P62_T005174"; product "enoyl-CoA delta isomerase 1"; transcript_biotype "mRNA"; exon_number "4";
CM025013.1	Genbank	exon	60821612	60821733	.	+	.	gene_id "G4P62_003193"; transcript_id "gnl|WGS:JAAVVJ|G4P62_T005174"; gene "eci1"; locus_tag "G4P62_003193"; note "transcript variant X1"; orig_protein_id "gnl|WGS:JAAVVJ|G4P62_P005174"; orig_transcript_id "gnl|WGS:JAAVVJ|G4P62_T005174"; product "enoyl-CoA delta isomerase 1"; transcript_biotype "mRNA"; exon_number "5";
CM025013.1	Genbank	exon	60821802	60821980	.	+	.	gene_id "G4P62_003193"; transcript_id "gnl|WGS:JAAVVJ|G4P62_T005174"; gene "eci1"; locus_tag "G4P62_003193"; note "transcript variant X1"; orig_protein_id "gnl|WGS:JAAVVJ|G4P62_P005174"; orig_transcript_id "gnl|WGS:JAAVVJ|G4P62_T005174"; product "enoyl-CoA delta isomerase 1"; transcript_biotype "mRNA"; exon_number "6";
CM025013.1	Genbank	exon	60822095	60822522	.	+	.	gene_id "G4P62_003193"; transcript_id "gnl|WGS:JAAVVJ|G4P62_T005174"; gene "eci1"; locus_tag "G4P62_003193"; note "transcript variant X1"; orig_protein_id "gnl|WGS:JAAVVJ|G4P62_P005174"; orig_transcript_id "gnl|WGS:JAAVVJ|G4P62_T005174"; product "enoyl-CoA delta isomerase 1"; transcript_biotype "mRNA"; exon_number "7";
CM025013.1	Genbank	CDS	60818804	60818849	.	+	0	gene_id "G4P62_003193"; transcript_id "gnl|WGS:JAAVVJ|G4P62_T005174"; gbkey "CDS"; gene "eci1"; locus_tag "G4P62_003193"; orig_transcript_id "gnl|WGS:JAAVVJ|G4P62_T005174"; product "transcript variant X1"; protein_id "KAF7220583.1"; exon_number "1";
CM025013.1	Genbank	CDS	60819350	60819490	.	+	2	gene_id "G4P62_003193"; transcript_id "gnl|WGS:JAAVVJ|G4P62_T005174"; gbkey "CDS"; gene "eci1"; locus_tag "G4P62_003193"; orig_transcript_id "gnl|WGS:JAAVVJ|G4P62_T005174"; product "transcript variant X1"; protein_id "KAF7220583.1"; exon_number "2";
CM025013.1	Genbank	CDS	60821010	60821137	.	+	2	gene_id "G4P62_003193"; transcript_id "gnl|WGS:JAAVVJ|G4P62_T005174"; gbkey "CDS"; gene "eci1"; locus_tag "G4P62_003193"; orig_transcript_id "gnl|WGS:JAAVVJ|G4P62_T005174"; product "transcript variant X1"; protein_id "KAF7220583.1"; exon_number "3";
CM025013.1	Genbank	CDS	60821252	60821398	.	+	0	gene_id "G4P62_003193"; transcript_id "gnl|WGS:JAAVVJ|G4P62_T005174"; gbkey "CDS"; gene "eci1"; locus_tag "G4P62_003193"; orig_transcript_id "gnl|WGS:JAAVVJ|G4P62_T005174"; product "transcript variant X1"; protein_id "KAF7220583.1"; exon_number "4";
CM025013.1	Genbank	CDS	60821612	60821733	.	+	0	gene_id "G4P62_003193"; transcript_id "gnl|WGS:JAAVVJ|G4P62_T005174"; gbkey "CDS"; gene "eci1"; locus_tag "G4P62_003193"; orig_transcript_id "gnl|WGS:JAAVVJ|G4P62_T005174"; product "transcript variant X1"; protein_id "KAF7220583.1"; exon_number "5";
CM025013.1	Genbank	CDS	60821802	60821980	.	+	1	gene_id "G4P62_003193"; transcript_id "gnl|WGS:JAAVVJ|G4P62_T005174"; gbkey "CDS"; gene "eci1"; locus_tag "G4P62_003193"; orig_transcript_id "gnl|WGS:JAAVVJ|G4P62_T005174"; product "transcript variant X1"; protein_id "KAF7220583.1"; exon_number "6";
CM025013.1	Genbank	CDS	60822095	60822258	.	+	2	gene_id "G4P62_003193"; transcript_id "gnl|WGS:JAAVVJ|G4P62_T005174"; gbkey "CDS"; gene "eci1"; locus_tag "G4P62_003193"; orig_transcript_id "gnl|WGS:JAAVVJ|G4P62_T005174"; product "transcript variant X1"; protein_id "KAF7220583.1"; exon_number "7";
CM025013.1	Genbank	start_codon	60818804	60818806	.	+	0	gene_id "G4P62_003193"; transcript_id "gnl|WGS:JAAVVJ|G4P62_T005174"; gbkey "CDS"; gene "eci1"; locus_tag "G4P62_003193"; orig_transcript_id "gnl|WGS:JAAVVJ|G4P62_T005174"; product "transcript variant X1"; protein_id "KAF7220583.1"; exon_number "1";
CM025013.1	Genbank	stop_codon	60822259	60822261	.	+	0	gene_id "G4P62_003193"; transcript_id "gnl|WGS:JAAVVJ|G4P62_T005174"; gbkey "CDS"; gene "eci1"; locus_tag "G4P62_003193"; orig_transcript_id "gnl|WGS:JAAVVJ|G4P62_T005174"; product "transcript variant X1"; protein_id "KAF7220583.1"; exon_number "7";
CM025013.1	Genbank	gene	60822632	60831596	.	-	.	gene_id "G4P62_003192"; transcript_id ""; description "deoxyribonuclease-1-like 2 isoform X1"; gbkey "Gene"; gene "dnase1l2"; gene_biotype "protein_coding"; locus_tag "G4P62_003192";
CM025013.1	Genbank	transcript	60822632	60831596	.	-	.	gene_id "G4P62_003192"; transcript_id "gnl|WGS:JAAVVJ|G4P62_T005171"; gbkey "mRNA"; gene "dnase1l2"; locus_tag "G4P62_003192"; note "transcript variant X1"; orig_protein_id "gnl|WGS:JAAVVJ|G4P62_P005171"; orig_transcript_id "gnl|WGS:JAAVVJ|G4P62_T005171"; product "deoxyribonuclease I-like 2"; transcript_biotype "mRNA";
CM025013.1	Genbank	exon	60831471	60831596	.	-	.	gene_id "G4P62_003192"; transcript_id "gnl|WGS:JAAVVJ|G4P62_T005171"; gene "dnase1l2"; locus_tag "G4P62_003192"; note "transcript variant X1"; orig_protein_id "gnl|WGS:JAAVVJ|G4P62_P005171"; orig_transcript_id "gnl|WGS:JAAVVJ|G4P62_T005171"; product "deoxyribonuclease I-like 2"; transcript_biotype "mRNA"; exon_number "1";
CM025013.1	Genbank	exon	60828506	60828664	.	-	.	gene_id "G4P62_003192"; transcript_id "gnl|WGS:JAAVVJ|G4P62_T005171"; gene "dnase1l2"; locus_tag "G4P62_003192"; note "transcript variant X1"; orig_protein_id "gnl|WGS:JAAVVJ|G4P62_P005171"; orig_transcript_id "gnl|WGS:JAAVVJ|G4P62_T005171"; product "deoxyribonuclease I-like 2"; transcript_biotype "mRNA"; exon_number "2";
CM025013.1	Genbank	exon	60826391	60826479	.	-	.	gene_id "G4P62_003192"; transcript_id "gnl|WGS:JAAVVJ|G4P62_T005171"; gene "dnase1l2"; locus_tag "G4P62_003192"; note "transcript variant X1"; orig_protein_id "gnl|WGS:JAAVVJ|G4P62_P005171"; orig_transcript_id "gnl|WGS:JAAVVJ|G4P62_T005171"; product "deoxyribonuclease I-like 2"; transcript_biotype "mRNA"; exon_number "3";
CM025013.1	Genbank	exon	60826185	60826265	.	-	.	gene_id "G4P62_003192"; transcript_id "gnl|WGS:JAAVVJ|G4P62_T005171"; gene "dnase1l2"; locus_tag "G4P62_003192"; note "transcript variant X1"; orig_protein_id "gnl|WGS:JAAVVJ|G4P62_P005171"; orig_transcript_id "gnl|WGS:JAAVVJ|G4P62_T005171"; product "deoxyribonuclease I-like 2"; transcript_biotype "mRNA"; exon_number "4";
CM025013.1	Genbank	exon	60825864	60825979	.	-	.	gene_id "G4P62_003192"; transcript_id "gnl|WGS:JAAVVJ|G4P62_T005171"; gene "dnase1l2"; locus_tag "G4P62_003192"; note "transcript variant X1"; orig_protein_id "gnl|WGS:JAAVVJ|G4P62_P005171"; orig_transcript_id "gnl|WGS:JAAVVJ|G4P62_T005171"; product "deoxyribonuclease I-like 2"; transcript_biotype "mRNA"; exon_number "5";
CM025013.1	Genbank	exon	60825270	60825382	.	-	.	gene_id "G4P62_003192"; transcript_id "gnl|WGS:JAAVVJ|G4P62_T005171"; gene "dnase1l2"; locus_tag "G4P62_003192"; note "transcript variant X1"; orig_protein_id "gnl|WGS:JAAVVJ|G4P62_P005171"; orig_transcript_id "gnl|WGS:JAAVVJ|G4P62_T005171"; product "deoxyribonuclease I-like 2"; transcript_biotype "mRNA"; exon_number "6";
CM025013.1	Genbank	exon	60825050	60825204	.	-	.	gene_id "G4P62_003192"; transcript_id "gnl|WGS:JAAVVJ|G4P62_T005171"; gene "dnase1l2"; locus_tag "G4P62_003192"; note "transcript variant X1"; orig_protein_id "gnl|WGS:JAAVVJ|G4P62_P005171"; orig_transcript_id "gnl|WGS:JAAVVJ|G4P62_T005171"; product "deoxyribonuclease I-like 2"; transcript_biotype "mRNA"; exon_number "7";
CM025013.1	Genbank	exon	60824892	60824985	.	-	.	gene_id "G4P62_003192"; transcript_id "gnl|WGS:JAAVVJ|G4P62_T005171"; gene "dnase1l2"; locus_tag "G4P62_003192"; note "transcript variant X1"; orig_protein_id "gnl|WGS:JAAVVJ|G4P62_P005171"; orig_transcript_id "gnl|WGS:JAAVVJ|G4P62_T005171"; product "deoxyribonuclease I-like 2"; transcript_biotype "mRNA"; exon_number "8";
CM025013.1	Genbank	exon	60822632	60822774	.	-	.	gene_id "G4P62_003192"; transcript_id "gnl|WGS:JAAVVJ|G4P62_T005171"; gene "dnase1l2"; locus_tag "G4P62_003192"; note "transcript variant X1"; orig_protein_id "gnl|WGS:JAAVVJ|G4P62_P005171"; orig_transcript_id "gnl|WGS:JAAVVJ|G4P62_T005171"; product "deoxyribonuclease I-like 2"; transcript_biotype "mRNA"; exon_number "9";
CM025013.1	Genbank	CDS	60828506	60828646	.	-	0	gene_id "G4P62_003192"; transcript_id "gnl|WGS:JAAVVJ|G4P62_T005171"; gbkey "CDS"; gene "dnase1l2"; locus_tag "G4P62_003192"; orig_transcript_id "gnl|WGS:JAAVVJ|G4P62_T005171"; product "transcript variant X1"; protein_id "KAF7220580.1"; exon_number "2";
CM025013.1	Genbank	CDS	60826391	60826479	.	-	0	gene_id "G4P62_003192"; transcript_id "gnl|WGS:JAAVVJ|G4P62_T005171"; gbkey "CDS"; gene "dnase1l2"; locus_tag "G4P62_003192"; orig_transcript_id "gnl|WGS:JAAVVJ|G4P62_T005171"; product "transcript variant X1"; protein_id "KAF7220580.1"; exon_number "3";
CM025013.1	Genbank	CDS	60826185	60826265	.	-	1	gene_id "G4P62_003192"; transcript_id "gnl|WGS:JAAVVJ|G4P62_T005171"; gbkey "CDS"; gene "dnase1l2"; locus_tag "G4P62_003192"; orig_transcript_id "gnl|WGS:JAAVVJ|G4P62_T005171"; product "transcript variant X1"; protein_id "KAF7220580.1"; exon_number "4";
CM025013.1	Genbank	CDS	60825864	60825979	.	-	1	gene_id "G4P62_003192"; transcript_id "gnl|WGS:JAAVVJ|G4P62_T005171"; gbkey "CDS"; gene "dnase1l2"; locus_tag "G4P62_003192"; orig_transcript_id "gnl|WGS:JAAVVJ|G4P62_T005171"; product "transcript variant X1"; protein_id "KAF7220580.1"; exon_number "5";
CM025013.1	Genbank	CDS	60825270	60825382	.	-	2	gene_id "G4P62_003192"; transcript_id "gnl|WGS:JAAVVJ|G4P62_T005171"; gbkey "CDS"; gene "dnase1l2"; locus_tag "G4P62_003192"; orig_transcript_id "gnl|WGS:JAAVVJ|G4P62_T005171"; product "transcript variant X1"; protein_id "KAF7220580.1"; exon_number "6";
CM025013.1	Genbank	CDS	60825050	60825204	.	-	0	gene_id "G4P62_003192"; transcript_id "gnl|WGS:JAAVVJ|G4P62_T005171"; gbkey "CDS"; gene "dnase1l2"; locus_tag "G4P62_003192"; orig_transcript_id "gnl|WGS:JAAVVJ|G4P62_T005171"; product "transcript variant X1"; protein_id "KAF7220580.1"; exon_number "7";
CM025013.1	Genbank	CDS	60824892	60824985	.	-	1	gene_id "G4P62_003192"; transcript_id "gnl|WGS:JAAVVJ|G4P62_T005171"; gbkey "CDS"; gene "dnase1l2"; locus_tag "G4P62_003192"; orig_transcript_id "gnl|WGS:JAAVVJ|G4P62_T005171"; product "transcript variant X1"; protein_id "KAF7220580.1"; exon_number "8";
CM025013.1	Genbank	CDS	60822712	60822774	.	-	0	gene_id "G4P62_003192"; transcript_id "gnl|WGS:JAAVVJ|G4P62_T005171"; gbkey "CDS"; gene "dnase1l2"; locus_tag "G4P62_003192"; orig_transcript_id "gnl|WGS:JAAVVJ|G4P62_T005171"; product "transcript variant X1"; protein_id "KAF7220580.1"; exon_number "9";
CM025013.1	Genbank	start_codon	60828644	60828646	.	-	0	gene_id "G4P62_003192"; transcript_id "gnl|WGS:JAAVVJ|G4P62_T005171"; gbkey "CDS"; gene "dnase1l2"; locus_tag "G4P62_003192"; orig_transcript_id "gnl|WGS:JAAVVJ|G4P62_T005171"; product "transcript variant X1"; protein_id "KAF7220580.1"; exon_number "2";
CM025013.1	Genbank	stop_codon	60822709	60822711	.	-	0	gene_id "G4P62_003192"; transcript_id "gnl|WGS:JAAVVJ|G4P62_T005171"; gbkey "CDS"; gene "dnase1l2"; locus_tag "G4P62_003192"; orig_transcript_id "gnl|WGS:JAAVVJ|G4P62_T005171"; product "transcript variant X1"; protein_id "KAF7220580.1"; exon_number "9";
CM025013.1	Genbank	transcript	60822643	60831596	.	-	.	gene_id "G4P62_003192"; transcript_id "gnl|WGS:JAAVVJ|G4P62_T005172"; gbkey "mRNA"; gene "dnase1l2"; locus_tag "G4P62_003192"; note "transcript variant X2"; orig_protein_id "gnl|WGS:JAAVVJ|G4P62_P005172"; orig_transcript_id "gnl|WGS:JAAVVJ|G4P62_T005172"; product "deoxyribonuclease I-like 2"; transcript_biotype "mRNA";
CM025013.1	Genbank	exon	60831471	60831596	.	-	.	gene_id "G4P62_003192"; transcript_id "gnl|WGS:JAAVVJ|G4P62_T005172"; gene "dnase1l2"; locus_tag "G4P62_003192"; note "transcript variant X2"; orig_protein_id "gnl|WGS:JAAVVJ|G4P62_P005172"; orig_transcript_id "gnl|WGS:JAAVVJ|G4P62_T005172"; product "deoxyribonuclease I-like 2"; transcript_biotype "mRNA"; exon_number "1";
CM025013.1	Genbank	exon	60828506	60828664	.	-	.	gene_id "G4P62_003192"; transcript_id "gnl|WGS:JAAVVJ|G4P62_T005172"; gene "dnase1l2"; locus_tag "G4P62_003192"; note "transcript variant X2"; orig_protein_id "gnl|WGS:JAAVVJ|G4P62_P005172"; orig_transcript_id "gnl|WGS:JAAVVJ|G4P62_T005172"; product "deoxyribonuclease I-like 2"; transcript_biotype "mRNA"; exon_number "2";
CM025013.1	Genbank	exon	60826391	60826479	.	-	.	gene_id "G4P62_003192"; transcript_id "gnl|WGS:JAAVVJ|G4P62_T005172"; gene "dnase1l2"; locus_tag "G4P62_003192"; note "transcript variant X2"; orig_protein_id "gnl|WGS:JAAVVJ|G4P62_P005172"; orig_transcript_id "gnl|WGS:JAAVVJ|G4P62_T005172"; product "deoxyribonuclease I-like 2"; transcript_biotype "mRNA"; exon_number "3";
CM025013.1	Genbank	exon	60825864	60825979	.	-	.	gene_id "G4P62_003192"; transcript_id "gnl|WGS:JAAVVJ|G4P62_T005172"; gene "dnase1l2"; locus_tag "G4P62_003192"; note "transcript variant X2"; orig_protein_id "gnl|WGS:JAAVVJ|G4P62_P005172"; orig_transcript_id "gnl|WGS:JAAVVJ|G4P62_T005172"; product "deoxyribonuclease I-like 2"; transcript_biotype "mRNA"; exon_number "4";
CM025013.1	Genbank	exon	60825270	60825382	.	-	.	gene_id "G4P62_003192"; transcript_id "gnl|WGS:JAAVVJ|G4P62_T005172"; gene "dnase1l2"; locus_tag "G4P62_003192"; note "transcript variant X2"; orig_protein_id "gnl|WGS:JAAVVJ|G4P62_P005172"; orig_transcript_id "gnl|WGS:JAAVVJ|G4P62_T005172"; product "deoxyribonuclease I-like 2"; transcript_biotype "mRNA"; exon_number "5";
CM025013.1	Genbank	exon	60825050	60825204	.	-	.	gene_id "G4P62_003192"; transcript_id "gnl|WGS:JAAVVJ|G4P62_T005172"; gene "dnase1l2"; locus_tag "G4P62_003192"; note "transcript variant X2"; orig_protein_id "gnl|WGS:JAAVVJ|G4P62_P005172"; orig_transcript_id "gnl|WGS:JAAVVJ|G4P62_T005172"; product "deoxyribonuclease I-like 2"; transcript_biotype "mRNA"; exon_number "6";
CM025013.1	Genbank	exon	60824892	60824985	.	-	.	gene_id "G4P62_003192"; transcript_id "gnl|WGS:JAAVVJ|G4P62_T005172"; gene "dnase1l2"; locus_tag "G4P62_003192"; note "transcript variant X2"; orig_protein_id "gnl|WGS:JAAVVJ|G4P62_P005172"; orig_transcript_id "gnl|WGS:JAAVVJ|G4P62_T005172"; product "deoxyribonuclease I-like 2"; transcript_biotype "mRNA"; exon_number "7";
CM025013.1	Genbank	exon	60822643	60822774	.	-	.	gene_id "G4P62_003192"; transcript_id "gnl|WGS:JAAVVJ|G4P62_T005172"; gene "dnase1l2"; locus_tag "G4P62_003192"; note "transcript variant X2"; orig_protein_id "gnl|WGS:JAAVVJ|G4P62_P005172"; orig_transcript_id "gnl|WGS:JAAVVJ|G4P62_T005172"; product "deoxyribonuclease I-like 2"; transcript_biotype "mRNA"; exon_number "8";
CM025013.1	Genbank	CDS	60828506	60828646	.	-	0	gene_id "G4P62_003192"; transcript_id "gnl|WGS:JAAVVJ|G4P62_T005172"; gbkey "CDS"; gene "dnase1l2"; locus_tag "G4P62_003192"; orig_transcript_id "gnl|WGS:JAAVVJ|G4P62_T005172"; product "transcript variant X2"; protein_id "KAF7220581.1"; exon_number "2";
CM025013.1	Genbank	CDS	60826391	60826479	.	-	0	gene_id "G4P62_003192"; transcript_id "gnl|WGS:JAAVVJ|G4P62_T005172"; gbkey "CDS"; gene "dnase1l2"; locus_tag "G4P62_003192"; orig_transcript_id "gnl|WGS:JAAVVJ|G4P62_T005172"; product "transcript variant X2"; protein_id "KAF7220581.1"; exon_number "3";
CM025013.1	Genbank	CDS	60825864	60825979	.	-	1	gene_id "G4P62_003192"; transcript_id "gnl|WGS:JAAVVJ|G4P62_T005172"; gbkey "CDS"; gene "dnase1l2"; locus_tag "G4P62_003192"; orig_transcript_id "gnl|WGS:JAAVVJ|G4P62_T005172"; product "transcript variant X2"; protein_id "KAF7220581.1"; exon_number "4";
CM025013.1	Genbank	CDS	60825270	60825382	.	-	2	gene_id "G4P62_003192"; transcript_id "gnl|WGS:JAAVVJ|G4P62_T005172"; gbkey "CDS"; gene "dnase1l2"; locus_tag "G4P62_003192"; orig_transcript_id "gnl|WGS:JAAVVJ|G4P62_T005172"; product "transcript variant X2"; protein_id "KAF7220581.1"; exon_number "5";
CM025013.1	Genbank	CDS	60825050	60825204	.	-	0	gene_id "G4P62_003192"; transcript_id "gnl|WGS:JAAVVJ|G4P62_T005172"; gbkey "CDS"; gene "dnase1l2"; locus_tag "G4P62_003192"; orig_transcript_id "gnl|WGS:JAAVVJ|G4P62_T005172"; product "transcript variant X2"; protein_id "KAF7220581.1"; exon_number "6";
CM025013.1	Genbank	CDS	60824892	60824985	.	-	1	gene_id "G4P62_003192"; transcript_id "gnl|WGS:JAAVVJ|G4P62_T005172"; gbkey "CDS"; gene "dnase1l2"; locus_tag "G4P62_003192"; orig_transcript_id "gnl|WGS:JAAVVJ|G4P62_T005172"; product "transcript variant X2"; protein_id "KAF7220581.1"; exon_number "7";
CM025013.1	Genbank	CDS	60822712	60822774	.	-	0	gene_id "G4P62_003192"; transcript_id "gnl|WGS:JAAVVJ|G4P62_T005172"; gbkey "CDS"; gene "dnase1l2"; locus_tag "G4P62_003192"; orig_transcript_id "gnl|WGS:JAAVVJ|G4P62_T005172"; product "transcript variant X2"; protein_id "KAF7220581.1"; exon_number "8";
CM025013.1	Genbank	start_codon	60828644	60828646	.	-	0	gene_id "G4P62_003192"; transcript_id "gnl|WGS:JAAVVJ|G4P62_T005172"; gbkey "CDS"; gene "dnase1l2"; locus_tag "G4P62_003192"; orig_transcript_id "gnl|WGS:JAAVVJ|G4P62_T005172"; product "transcript variant X2"; protein_id "KAF7220581.1"; exon_number "2";
CM025013.1	Genbank	stop_codon	60822709	60822711	.	-	0	gene_id "G4P62_003192"; transcript_id "gnl|WGS:JAAVVJ|G4P62_T005172"; gbkey "CDS"; gene "dnase1l2"; locus_tag "G4P62_003192"; orig_transcript_id "gnl|WGS:JAAVVJ|G4P62_T005172"; product "transcript variant X2"; protein_id "KAF7220581.1"; exon_number "8";
CM025013.1	Genbank	gene	60851233	60862609	.	+	.	gene_id "G4P62_003191"; transcript_id ""; description "calcium-regulated heat stable protein 1"; gbkey "Gene"; gene "carhsp1"; gene_biotype "protein_coding"; locus_tag "G4P62_003191";
CM025013.1	Genbank	transcript	60851233	60862609	.	+	.	gene_id "G4P62_003191"; transcript_id "gnl|WGS:JAAVVJ|G4P62_T005170"; gbkey "mRNA"; gene "carhsp1"; locus_tag "G4P62_003191"; orig_protein_id "gnl|WGS:JAAVVJ|G4P62_P005170"; orig_transcript_id "gnl|WGS:JAAVVJ|G4P62_T005170"; product "calcium regulated heat stable protein 1"; transcript_biotype "mRNA";
CM025013.1	Genbank	exon	60851233	60851407	.	+	.	gene_id "G4P62_003191"; transcript_id "gnl|WGS:JAAVVJ|G4P62_T005170"; gene "carhsp1"; locus_tag "G4P62_003191"; orig_protein_id "gnl|WGS:JAAVVJ|G4P62_P005170"; orig_transcript_id "gnl|WGS:JAAVVJ|G4P62_T005170"; product "calcium regulated heat stable protein 1"; transcript_biotype "mRNA"; exon_number "1";
CM025013.1	Genbank	exon	60859128	60859229	.	+	.	gene_id "G4P62_003191"; transcript_id "gnl|WGS:JAAVVJ|G4P62_T005170"; gene "carhsp1"; locus_tag "G4P62_003191"; orig_protein_id "gnl|WGS:JAAVVJ|G4P62_P005170"; orig_transcript_id "gnl|WGS:JAAVVJ|G4P62_T005170"; product "calcium regulated heat stable protein 1"; transcript_biotype "mRNA"; exon_number "2";
CM025013.1	Genbank	exon	60859850	60859958	.	+	.	gene_id "G4P62_003191"; transcript_id "gnl|WGS:JAAVVJ|G4P62_T005170"; gene "carhsp1"; locus_tag "G4P62_003191"; orig_protein_id "gnl|WGS:JAAVVJ|G4P62_P005170"; orig_transcript_id "gnl|WGS:JAAVVJ|G4P62_T005170"; product "calcium regulated heat stable protein 1"; transcript_biotype "mRNA"; exon_number "3";
CM025013.1	Genbank	exon	60861423	60861545	.	+	.	gene_id "G4P62_003191"; transcript_id "gnl|WGS:JAAVVJ|G4P62_T005170"; gene "carhsp1"; locus_tag "G4P62_003191"; orig_protein_id "gnl|WGS:JAAVVJ|G4P62_P005170"; orig_transcript_id "gnl|WGS:JAAVVJ|G4P62_T005170"; product "calcium regulated heat stable protein 1"; transcript_biotype "mRNA"; exon_number "4";
CM025013.1	Genbank	exon	60862043	60862609	.	+	.	gene_id "G4P62_003191"; transcript_id "gnl|WGS:JAAVVJ|G4P62_T005170"; gene "carhsp1"; locus_tag "G4P62_003191"; orig_protein_id "gnl|WGS:JAAVVJ|G4P62_P005170"; orig_transcript_id "gnl|WGS:JAAVVJ|G4P62_T005170"; product "calcium regulated heat stable protein 1"; transcript_biotype "mRNA"; exon_number "5";
CM025013.1	Genbank	CDS	60859157	60859229	.	+	0	gene_id "G4P62_003191"; transcript_id "gnl|WGS:JAAVVJ|G4P62_T005170"; gbkey "CDS"; gene "carhsp1"; locus_tag "G4P62_003191"; orig_transcript_id "gnl|WGS:JAAVVJ|G4P62_T005170"; product "calcium regulated heat stable protein 1"; protein_id "KAF7220579.1"; exon_number "2";
CM025013.1	Genbank	CDS	60859850	60859958	.	+	2	gene_id "G4P62_003191"; transcript_id "gnl|WGS:JAAVVJ|G4P62_T005170"; gbkey "CDS"; gene "carhsp1"; locus_tag "G4P62_003191"; orig_transcript_id "gnl|WGS:JAAVVJ|G4P62_T005170"; product "calcium regulated heat stable protein 1"; protein_id "KAF7220579.1"; exon_number "3";
CM025013.1	Genbank	CDS	60861423	60861545	.	+	1	gene_id "G4P62_003191"; transcript_id "gnl|WGS:JAAVVJ|G4P62_T005170"; gbkey "CDS"; gene "carhsp1"; locus_tag "G4P62_003191"; orig_transcript_id "gnl|WGS:JAAVVJ|G4P62_T005170"; product "calcium regulated heat stable protein 1"; protein_id "KAF7220579.1"; exon_number "4";
CM025013.1	Genbank	CDS	60862043	60862202	.	+	1	gene_id "G4P62_003191"; transcript_id "gnl|WGS:JAAVVJ|G4P62_T005170"; gbkey "CDS"; gene "carhsp1"; locus_tag "G4P62_003191"; orig_transcript_id "gnl|WGS:JAAVVJ|G4P62_T005170"; product "calcium regulated heat stable protein 1"; protein_id "KAF7220579.1"; exon_number "5";
CM025013.1	Genbank	start_codon	60859157	60859159	.	+	0	gene_id "G4P62_003191"; transcript_id "gnl|WGS:JAAVVJ|G4P62_T005170"; gbkey "CDS"; gene "carhsp1"; locus_tag "G4P62_003191"; orig_transcript_id "gnl|WGS:JAAVVJ|G4P62_T005170"; product "calcium regulated heat stable protein 1"; protein_id "KAF7220579.1"; exon_number "2";
CM025013.1	Genbank	stop_codon	60862203	60862205	.	+	0	gene_id "G4P62_003191"; transcript_id "gnl|WGS:JAAVVJ|G4P62_T005170"; gbkey "CDS"; gene "carhsp1"; locus_tag "G4P62_003191"; orig_transcript_id "gnl|WGS:JAAVVJ|G4P62_T005170"; product "calcium regulated heat stable protein 1"; protein_id "KAF7220579.1"; exon_number "5";
CM025013.1	Genbank	gene	60864169	60891294	.	+	.	gene_id "G4P62_003190"; transcript_id ""; description "neurabin-2-like isoform X2"; gbkey "Gene"; gene_biotype "protein_coding"; locus_tag "G4P62_003190"; note "LOC107376187";
CM025013.1	Genbank	transcript	60864169	60891294	.	+	.	gene_id "G4P62_003190"; transcript_id "gnl|WGS:JAAVVJ|G4P62_T005168"; gbkey "mRNA"; locus_tag "G4P62_003190"; note "transcript variant X2"; orig_protein_id "gnl|WGS:JAAVVJ|G4P62_P005168"; orig_transcript_id "gnl|WGS:JAAVVJ|G4P62_T005168"; product "neurabin-2-like"; transcript_biotype "mRNA";
CM025013.1	Genbank	exon	60864169	60864488	.	+	.	gene_id "G4P62_003190"; transcript_id "gnl|WGS:JAAVVJ|G4P62_T005168"; locus_tag "G4P62_003190"; note "transcript variant X2"; orig_protein_id "gnl|WGS:JAAVVJ|G4P62_P005168"; orig_transcript_id "gnl|WGS:JAAVVJ|G4P62_T005168"; product "neurabin-2-like"; transcript_biotype "mRNA"; exon_number "1";
CM025013.1	Genbank	exon	60869266	60869660	.	+	.	gene_id "G4P62_003190"; transcript_id "gnl|WGS:JAAVVJ|G4P62_T005168"; locus_tag "G4P62_003190"; note "transcript variant X2"; orig_protein_id "gnl|WGS:JAAVVJ|G4P62_P005168"; orig_transcript_id "gnl|WGS:JAAVVJ|G4P62_T005168"; product "neurabin-2-like"; transcript_biotype "mRNA"; exon_number "2";
CM025013.1	Genbank	exon	60874040	60874248	.	+	.	gene_id "G4P62_003190"; transcript_id "gnl|WGS:JAAVVJ|G4P62_T005168"; locus_tag "G4P62_003190"; note "transcript variant X2"; orig_protein_id "gnl|WGS:JAAVVJ|G4P62_P005168"; orig_transcript_id "gnl|WGS:JAAVVJ|G4P62_T005168"; product "neurabin-2-like"; transcript_biotype "mRNA"; exon_number "3";
CM025013.1	Genbank	exon	60875063	60875389	.	+	.	gene_id "G4P62_003190"; transcript_id "gnl|WGS:JAAVVJ|G4P62_T005168"; locus_tag "G4P62_003190"; note "transcript variant X2"; orig_protein_id "gnl|WGS:JAAVVJ|G4P62_P005168"; orig_transcript_id "gnl|WGS:JAAVVJ|G4P62_T005168"; product "neurabin-2-like"; transcript_biotype "mRNA"; exon_number "4";
CM025013.1	Genbank	exon	60875465	60876073	.	+	.	gene_id "G4P62_003190"; transcript_id "gnl|WGS:JAAVVJ|G4P62_T005168"; locus_tag "G4P62_003190"; note "transcript variant X2"; orig_protein_id "gnl|WGS:JAAVVJ|G4P62_P005168"; orig_transcript_id "gnl|WGS:JAAVVJ|G4P62_T005168"; product "neurabin-2-like"; transcript_biotype "mRNA"; exon_number "5";
CM025013.1	Genbank	exon	60883392	60883524	.	+	.	gene_id "G4P62_003190"; transcript_id "gnl|WGS:JAAVVJ|G4P62_T005168"; locus_tag "G4P62_003190"; note "transcript variant X2"; orig_protein_id "gnl|WGS:JAAVVJ|G4P62_P005168"; orig_transcript_id "gnl|WGS:JAAVVJ|G4P62_T005168"; product "neurabin-2-like"; transcript_biotype "mRNA"; exon_number "6";
CM025013.1	Genbank	exon	60884223	60884343	.	+	.	gene_id "G4P62_003190"; transcript_id "gnl|WGS:JAAVVJ|G4P62_T005168"; locus_tag "G4P62_003190"; note "transcript variant X2"; orig_protein_id "gnl|WGS:JAAVVJ|G4P62_P005168"; orig_transcript_id "gnl|WGS:JAAVVJ|G4P62_T005168"; product "neurabin-2-like"; transcript_biotype "mRNA"; exon_number "7";
CM025013.1	Genbank	exon	60885152	60885256	.	+	.	gene_id "G4P62_003190"; transcript_id "gnl|WGS:JAAVVJ|G4P62_T005168"; locus_tag "G4P62_003190"; note "transcript variant X2"; orig_protein_id "gnl|WGS:JAAVVJ|G4P62_P005168"; orig_transcript_id "gnl|WGS:JAAVVJ|G4P62_T005168"; product "neurabin-2-like"; transcript_biotype "mRNA"; exon_number "8";
CM025013.1	Genbank	exon	60885337	60885472	.	+	.	gene_id "G4P62_003190"; transcript_id "gnl|WGS:JAAVVJ|G4P62_T005168"; locus_tag "G4P62_003190"; note "transcript variant X2"; orig_protein_id "gnl|WGS:JAAVVJ|G4P62_P005168"; orig_transcript_id "gnl|WGS:JAAVVJ|G4P62_T005168"; product "neurabin-2-like"; transcript_biotype "mRNA"; exon_number "9";
CM025013.1	Genbank	exon	60886097	60886237	.	+	.	gene_id "G4P62_003190"; transcript_id "gnl|WGS:JAAVVJ|G4P62_T005168"; locus_tag "G4P62_003190"; note "transcript variant X2"; orig_protein_id "gnl|WGS:JAAVVJ|G4P62_P005168"; orig_transcript_id "gnl|WGS:JAAVVJ|G4P62_T005168"; product "neurabin-2-like"; transcript_biotype "mRNA"; exon_number "10";
CM025013.1	Genbank	exon	60886315	60886368	.	+	.	gene_id "G4P62_003190"; transcript_id "gnl|WGS:JAAVVJ|G4P62_T005168"; locus_tag "G4P62_003190"; note "transcript variant X2"; orig_protein_id "gnl|WGS:JAAVVJ|G4P62_P005168"; orig_transcript_id "gnl|WGS:JAAVVJ|G4P62_T005168"; product "neurabin-2-like"; transcript_biotype "mRNA"; exon_number "11";
CM025013.1	Genbank	exon	60886477	60886608	.	+	.	gene_id "G4P62_003190"; transcript_id "gnl|WGS:JAAVVJ|G4P62_T005168"; locus_tag "G4P62_003190"; note "transcript variant X2"; orig_protein_id "gnl|WGS:JAAVVJ|G4P62_P005168"; orig_transcript_id "gnl|WGS:JAAVVJ|G4P62_T005168"; product "neurabin-2-like"; transcript_biotype "mRNA"; exon_number "12";
CM025013.1	Genbank	exon	60886681	60886778	.	+	.	gene_id "G4P62_003190"; transcript_id "gnl|WGS:JAAVVJ|G4P62_T005168"; locus_tag "G4P62_003190"; note "transcript variant X2"; orig_protein_id "gnl|WGS:JAAVVJ|G4P62_P005168"; orig_transcript_id "gnl|WGS:JAAVVJ|G4P62_T005168"; product "neurabin-2-like"; transcript_biotype "mRNA"; exon_number "13";
CM025013.1	Genbank	exon	60887255	60887351	.	+	.	gene_id "G4P62_003190"; transcript_id "gnl|WGS:JAAVVJ|G4P62_T005168"; locus_tag "G4P62_003190"; note "transcript variant X2"; orig_protein_id "gnl|WGS:JAAVVJ|G4P62_P005168"; orig_transcript_id "gnl|WGS:JAAVVJ|G4P62_T005168"; product "neurabin-2-like"; transcript_biotype "mRNA"; exon_number "14";
CM025013.1	Genbank	exon	60887878	60891294	.	+	.	gene_id "G4P62_003190"; transcript_id "gnl|WGS:JAAVVJ|G4P62_T005168"; locus_tag "G4P62_003190"; note "transcript variant X2"; orig_protein_id "gnl|WGS:JAAVVJ|G4P62_P005168"; orig_transcript_id "gnl|WGS:JAAVVJ|G4P62_T005168"; product "neurabin-2-like"; transcript_biotype "mRNA"; exon_number "15";
CM025013.1	Genbank	CDS	60869351	60869660	.	+	0	gene_id "G4P62_003190"; transcript_id "gnl|WGS:JAAVVJ|G4P62_T005168"; gbkey "CDS"; locus_tag "G4P62_003190"; orig_transcript_id "gnl|WGS:JAAVVJ|G4P62_T005168"; product "transcript variant X2"; protein_id "KAF7220577.1"; exon_number "2";
CM025013.1	Genbank	CDS	60874040	60874248	.	+	2	gene_id "G4P62_003190"; transcript_id "gnl|WGS:JAAVVJ|G4P62_T005168"; gbkey "CDS"; locus_tag "G4P62_003190"; orig_transcript_id "gnl|WGS:JAAVVJ|G4P62_T005168"; product "transcript variant X2"; protein_id "KAF7220577.1"; exon_number "3";
CM025013.1	Genbank	CDS	60875063	60875389	.	+	0	gene_id "G4P62_003190"; transcript_id "gnl|WGS:JAAVVJ|G4P62_T005168"; gbkey "CDS"; locus_tag "G4P62_003190"; orig_transcript_id "gnl|WGS:JAAVVJ|G4P62_T005168"; product "transcript variant X2"; protein_id "KAF7220577.1"; exon_number "4";
CM025013.1	Genbank	CDS	60875465	60876073	.	+	0	gene_id "G4P62_003190"; transcript_id "gnl|WGS:JAAVVJ|G4P62_T005168"; gbkey "CDS"; locus_tag "G4P62_003190"; orig_transcript_id "gnl|WGS:JAAVVJ|G4P62_T005168"; product "transcript variant X2"; protein_id "KAF7220577.1"; exon_number "5";
CM025013.1	Genbank	CDS	60883392	60883524	.	+	0	gene_id "G4P62_003190"; transcript_id "gnl|WGS:JAAVVJ|G4P62_T005168"; gbkey "CDS"; locus_tag "G4P62_003190"; orig_transcript_id "gnl|WGS:JAAVVJ|G4P62_T005168"; product "transcript variant X2"; protein_id "KAF7220577.1"; exon_number "6";
CM025013.1	Genbank	CDS	60884223	60884343	.	+	2	gene_id "G4P62_003190"; transcript_id "gnl|WGS:JAAVVJ|G4P62_T005168"; gbkey "CDS"; locus_tag "G4P62_003190"; orig_transcript_id "gnl|WGS:JAAVVJ|G4P62_T005168"; product "transcript variant X2"; protein_id "KAF7220577.1"; exon_number "7";
CM025013.1	Genbank	CDS	60885152	60885256	.	+	1	gene_id "G4P62_003190"; transcript_id "gnl|WGS:JAAVVJ|G4P62_T005168"; gbkey "CDS"; locus_tag "G4P62_003190"; orig_transcript_id "gnl|WGS:JAAVVJ|G4P62_T005168"; product "transcript variant X2"; protein_id "KAF7220577.1"; exon_number "8";
CM025013.1	Genbank	CDS	60885337	60885472	.	+	1	gene_id "G4P62_003190"; transcript_id "gnl|WGS:JAAVVJ|G4P62_T005168"; gbkey "CDS"; locus_tag "G4P62_003190"; orig_transcript_id "gnl|WGS:JAAVVJ|G4P62_T005168"; product "transcript variant X2"; protein_id "KAF7220577.1"; exon_number "9";
CM025013.1	Genbank	CDS	60886097	60886237	.	+	0	gene_id "G4P62_003190"; transcript_id "gnl|WGS:JAAVVJ|G4P62_T005168"; gbkey "CDS"; locus_tag "G4P62_003190"; orig_transcript_id "gnl|WGS:JAAVVJ|G4P62_T005168"; product "transcript variant X2"; protein_id "KAF7220577.1"; exon_number "10";
CM025013.1	Genbank	CDS	60886315	60886368	.	+	0	gene_id "G4P62_003190"; transcript_id "gnl|WGS:JAAVVJ|G4P62_T005168"; gbkey "CDS"; locus_tag "G4P62_003190"; orig_transcript_id "gnl|WGS:JAAVVJ|G4P62_T005168"; product "transcript variant X2"; protein_id "KAF7220577.1"; exon_number "11";
CM025013.1	Genbank	CDS	60886477	60886608	.	+	0	gene_id "G4P62_003190"; transcript_id "gnl|WGS:JAAVVJ|G4P62_T005168"; gbkey "CDS"; locus_tag "G4P62_003190"; orig_transcript_id "gnl|WGS:JAAVVJ|G4P62_T005168"; product "transcript variant X2"; protein_id "KAF7220577.1"; exon_number "12";
CM025013.1	Genbank	CDS	60886681	60886778	.	+	0	gene_id "G4P62_003190"; transcript_id "gnl|WGS:JAAVVJ|G4P62_T005168"; gbkey "CDS"; locus_tag "G4P62_003190"; orig_transcript_id "gnl|WGS:JAAVVJ|G4P62_T005168"; product "transcript variant X2"; protein_id "KAF7220577.1"; exon_number "13";
CM025013.1	Genbank	CDS	60887255	60887351	.	+	1	gene_id "G4P62_003190"; transcript_id "gnl|WGS:JAAVVJ|G4P62_T005168"; gbkey "CDS"; locus_tag "G4P62_003190"; orig_transcript_id "gnl|WGS:JAAVVJ|G4P62_T005168"; product "transcript variant X2"; protein_id "KAF7220577.1"; exon_number "14";
CM025013.1	Genbank	CDS	60887878	60887928	.	+	0	gene_id "G4P62_003190"; transcript_id "gnl|WGS:JAAVVJ|G4P62_T005168"; gbkey "CDS"; locus_tag "G4P62_003190"; orig_transcript_id "gnl|WGS:JAAVVJ|G4P62_T005168"; product "transcript variant X2"; protein_id "KAF7220577.1"; exon_number "15";
CM025013.1	Genbank	start_codon	60869351	60869353	.	+	0	gene_id "G4P62_003190"; transcript_id "gnl|WGS:JAAVVJ|G4P62_T005168"; gbkey "CDS"; locus_tag "G4P62_003190"; orig_transcript_id "gnl|WGS:JAAVVJ|G4P62_T005168"; product "transcript variant X2"; protein_id "KAF7220577.1"; exon_number "2";
CM025013.1	Genbank	stop_codon	60887929	60887931	.	+	0	gene_id "G4P62_003190"; transcript_id "gnl|WGS:JAAVVJ|G4P62_T005168"; gbkey "CDS"; locus_tag "G4P62_003190"; orig_transcript_id "gnl|WGS:JAAVVJ|G4P62_T005168"; product "transcript variant X2"; protein_id "KAF7220577.1"; exon_number "15";
CM025013.1	Genbank	transcript	60864170	60891294	.	+	.	gene_id "G4P62_003190"; transcript_id "gnl|WGS:JAAVVJ|G4P62_T005169"; gbkey "mRNA"; locus_tag "G4P62_003190"; note "transcript variant X1"; orig_protein_id "gnl|WGS:JAAVVJ|G4P62_P005169"; orig_transcript_id "gnl|WGS:JAAVVJ|G4P62_T005169"; product "neurabin-2-like"; transcript_biotype "mRNA";
CM025013.1	Genbank	exon	60864170	60864488	.	+	.	gene_id "G4P62_003190"; transcript_id "gnl|WGS:JAAVVJ|G4P62_T005169"; locus_tag "G4P62_003190"; note "transcript variant X1"; orig_protein_id "gnl|WGS:JAAVVJ|G4P62_P005169"; orig_transcript_id "gnl|WGS:JAAVVJ|G4P62_T005169"; product "neurabin-2-like"; transcript_biotype "mRNA"; exon_number "1";
CM025013.1	Genbank	exon	60869266	60869660	.	+	.	gene_id "G4P62_003190"; transcript_id "gnl|WGS:JAAVVJ|G4P62_T005169"; locus_tag "G4P62_003190"; note "transcript variant X1"; orig_protein_id "gnl|WGS:JAAVVJ|G4P62_P005169"; orig_transcript_id "gnl|WGS:JAAVVJ|G4P62_T005169"; product "neurabin-2-like"; transcript_biotype "mRNA"; exon_number "2";
CM025013.1	Genbank	exon	60874040	60874248	.	+	.	gene_id "G4P62_003190"; transcript_id "gnl|WGS:JAAVVJ|G4P62_T005169"; locus_tag "G4P62_003190"; note "transcript variant X1"; orig_protein_id "gnl|WGS:JAAVVJ|G4P62_P005169"; orig_transcript_id "gnl|WGS:JAAVVJ|G4P62_T005169"; product "neurabin-2-like"; transcript_biotype "mRNA"; exon_number "3";
CM025013.1	Genbank	exon	60875063	60875389	.	+	.	gene_id "G4P62_003190"; transcript_id "gnl|WGS:JAAVVJ|G4P62_T005169"; locus_tag "G4P62_003190"; note "transcript variant X1"; orig_protein_id "gnl|WGS:JAAVVJ|G4P62_P005169"; orig_transcript_id "gnl|WGS:JAAVVJ|G4P62_T005169"; product "neurabin-2-like"; transcript_biotype "mRNA"; exon_number "4";
CM025013.1	Genbank	exon	60875465	60876073	.	+	.	gene_id "G4P62_003190"; transcript_id "gnl|WGS:JAAVVJ|G4P62_T005169"; locus_tag "G4P62_003190"; note "transcript variant X1"; orig_protein_id "gnl|WGS:JAAVVJ|G4P62_P005169"; orig_transcript_id "gnl|WGS:JAAVVJ|G4P62_T005169"; product "neurabin-2-like"; transcript_biotype "mRNA"; exon_number "5";
CM025013.1	Genbank	exon	60883392	60883524	.	+	.	gene_id "G4P62_003190"; transcript_id "gnl|WGS:JAAVVJ|G4P62_T005169"; locus_tag "G4P62_003190"; note "transcript variant X1"; orig_protein_id "gnl|WGS:JAAVVJ|G4P62_P005169"; orig_transcript_id "gnl|WGS:JAAVVJ|G4P62_T005169"; product "neurabin-2-like"; transcript_biotype "mRNA"; exon_number "6";
CM025013.1	Genbank	exon	60884223	60884343	.	+	.	gene_id "G4P62_003190"; transcript_id "gnl|WGS:JAAVVJ|G4P62_T005169"; locus_tag "G4P62_003190"; note "transcript variant X1"; orig_protein_id "gnl|WGS:JAAVVJ|G4P62_P005169"; orig_transcript_id "gnl|WGS:JAAVVJ|G4P62_T005169"; product "neurabin-2-like"; transcript_biotype "mRNA"; exon_number "7";
CM025013.1	Genbank	exon	60885152	60885256	.	+	.	gene_id "G4P62_003190"; transcript_id "gnl|WGS:JAAVVJ|G4P62_T005169"; locus_tag "G4P62_003190"; note "transcript variant X1"; orig_protein_id "gnl|WGS:JAAVVJ|G4P62_P005169"; orig_transcript_id "gnl|WGS:JAAVVJ|G4P62_T005169"; product "neurabin-2-like"; transcript_biotype "mRNA"; exon_number "8";
CM025013.1	Genbank	exon	60885337	60885472	.	+	.	gene_id "G4P62_003190"; transcript_id "gnl|WGS:JAAVVJ|G4P62_T005169"; locus_tag "G4P62_003190"; note "transcript variant X1"; orig_protein_id "gnl|WGS:JAAVVJ|G4P62_P005169"; orig_transcript_id "gnl|WGS:JAAVVJ|G4P62_T005169"; product "neurabin-2-like"; transcript_biotype "mRNA"; exon_number "9";
CM025013.1	Genbank	exon	60886097	60886237	.	+	.	gene_id "G4P62_003190"; transcript_id "gnl|WGS:JAAVVJ|G4P62_T005169"; locus_tag "G4P62_003190"; note "transcript variant X1"; orig_protein_id "gnl|WGS:JAAVVJ|G4P62_P005169"; orig_transcript_id "gnl|WGS:JAAVVJ|G4P62_T005169"; product "neurabin-2-like"; transcript_biotype "mRNA"; exon_number "10";
CM025013.1	Genbank	exon	60886315	60886368	.	+	.	gene_id "G4P62_003190"; transcript_id "gnl|WGS:JAAVVJ|G4P62_T005169"; locus_tag "G4P62_003190"; note "transcript variant X1"; orig_protein_id "gnl|WGS:JAAVVJ|G4P62_P005169"; orig_transcript_id "gnl|WGS:JAAVVJ|G4P62_T005169"; product "neurabin-2-like"; transcript_biotype "mRNA"; exon_number "11";
CM025013.1	Genbank	exon	60886477	60886608	.	+	.	gene_id "G4P62_003190"; transcript_id "gnl|WGS:JAAVVJ|G4P62_T005169"; locus_tag "G4P62_003190"; note "transcript variant X1"; orig_protein_id "gnl|WGS:JAAVVJ|G4P62_P005169"; orig_transcript_id "gnl|WGS:JAAVVJ|G4P62_T005169"; product "neurabin-2-like"; transcript_biotype "mRNA"; exon_number "12";
CM025013.1	Genbank	exon	60886681	60886778	.	+	.	gene_id "G4P62_003190"; transcript_id "gnl|WGS:JAAVVJ|G4P62_T005169"; locus_tag "G4P62_003190"; note "transcript variant X1"; orig_protein_id "gnl|WGS:JAAVVJ|G4P62_P005169"; orig_transcript_id "gnl|WGS:JAAVVJ|G4P62_T005169"; product "neurabin-2-like"; transcript_biotype "mRNA"; exon_number "13";
CM025013.1	Genbank	exon	60887255	60887351	.	+	.	gene_id "G4P62_003190"; transcript_id "gnl|WGS:JAAVVJ|G4P62_T005169"; locus_tag "G4P62_003190"; note "transcript variant X1"; orig_protein_id "gnl|WGS:JAAVVJ|G4P62_P005169"; orig_transcript_id "gnl|WGS:JAAVVJ|G4P62_T005169"; product "neurabin-2-like"; transcript_biotype "mRNA"; exon_number "14";
CM025013.1	Genbank	exon	60887878	60891294	.	+	.	gene_id "G4P62_003190"; transcript_id "gnl|WGS:JAAVVJ|G4P62_T005169"; locus_tag "G4P62_003190"; note "transcript variant X1"; orig_protein_id "gnl|WGS:JAAVVJ|G4P62_P005169"; orig_transcript_id "gnl|WGS:JAAVVJ|G4P62_T005169"; product "neurabin-2-like"; transcript_biotype "mRNA"; exon_number "15";
CM025013.1	Genbank	CDS	60869351	60869660	.	+	0	gene_id "G4P62_003190"; transcript_id "gnl|WGS:JAAVVJ|G4P62_T005169"; gbkey "CDS"; locus_tag "G4P62_003190"; orig_transcript_id "gnl|WGS:JAAVVJ|G4P62_T005169"; product "transcript variant X1"; protein_id "KAF7220578.1"; exon_number "2";
CM025013.1	Genbank	CDS	60874040	60874248	.	+	2	gene_id "G4P62_003190"; transcript_id "gnl|WGS:JAAVVJ|G4P62_T005169"; gbkey "CDS"; locus_tag "G4P62_003190"; orig_transcript_id "gnl|WGS:JAAVVJ|G4P62_T005169"; product "transcript variant X1"; protein_id "KAF7220578.1"; exon_number "3";
CM025013.1	Genbank	CDS	60875063	60875389	.	+	0	gene_id "G4P62_003190"; transcript_id "gnl|WGS:JAAVVJ|G4P62_T005169"; gbkey "CDS"; locus_tag "G4P62_003190"; orig_transcript_id "gnl|WGS:JAAVVJ|G4P62_T005169"; product "transcript variant X1"; protein_id "KAF7220578.1"; exon_number "4";
CM025013.1	Genbank	CDS	60875465	60876073	.	+	0	gene_id "G4P62_003190"; transcript_id "gnl|WGS:JAAVVJ|G4P62_T005169"; gbkey "CDS"; locus_tag "G4P62_003190"; orig_transcript_id "gnl|WGS:JAAVVJ|G4P62_T005169"; product "transcript variant X1"; protein_id "KAF7220578.1"; exon_number "5";
CM025013.1	Genbank	CDS	60883392	60883524	.	+	0	gene_id "G4P62_003190"; transcript_id "gnl|WGS:JAAVVJ|G4P62_T005169"; gbkey "CDS"; locus_tag "G4P62_003190"; orig_transcript_id "gnl|WGS:JAAVVJ|G4P62_T005169"; product "transcript variant X1"; protein_id "KAF7220578.1"; exon_number "6";
CM025013.1	Genbank	CDS	60884223	60884343	.	+	2	gene_id "G4P62_003190"; transcript_id "gnl|WGS:JAAVVJ|G4P62_T005169"; gbkey "CDS"; locus_tag "G4P62_003190"; orig_transcript_id "gnl|WGS:JAAVVJ|G4P62_T005169"; product "transcript variant X1"; protein_id "KAF7220578.1"; exon_number "7";
CM025013.1	Genbank	CDS	60885152	60885256	.	+	1	gene_id "G4P62_003190"; transcript_id "gnl|WGS:JAAVVJ|G4P62_T005169"; gbkey "CDS"; locus_tag "G4P62_003190"; orig_transcript_id "gnl|WGS:JAAVVJ|G4P62_T005169"; product "transcript variant X1"; protein_id "KAF7220578.1"; exon_number "8";
CM025013.1	Genbank	CDS	60885337	60885472	.	+	1	gene_id "G4P62_003190"; transcript_id "gnl|WGS:JAAVVJ|G4P62_T005169"; gbkey "CDS"; locus_tag "G4P62_003190"; orig_transcript_id "gnl|WGS:JAAVVJ|G4P62_T005169"; product "transcript variant X1"; protein_id "KAF7220578.1"; exon_number "9";
CM025013.1	Genbank	CDS	60886097	60886237	.	+	0	gene_id "G4P62_003190"; transcript_id "gnl|WGS:JAAVVJ|G4P62_T005169"; gbkey "CDS"; locus_tag "G4P62_003190"; orig_transcript_id "gnl|WGS:JAAVVJ|G4P62_T005169"; product "transcript variant X1"; protein_id "KAF7220578.1"; exon_number "10";
CM025013.1	Genbank	CDS	60886315	60886368	.	+	0	gene_id "G4P62_003190"; transcript_id "gnl|WGS:JAAVVJ|G4P62_T005169"; gbkey "CDS"; locus_tag "G4P62_003190"; orig_transcript_id "gnl|WGS:JAAVVJ|G4P62_T005169"; product "transcript variant X1"; protein_id "KAF7220578.1"; exon_number "11";
CM025013.1	Genbank	CDS	60886477	60886608	.	+	0	gene_id "G4P62_003190"; transcript_id "gnl|WGS:JAAVVJ|G4P62_T005169"; gbkey "CDS"; locus_tag "G4P62_003190"; orig_transcript_id "gnl|WGS:JAAVVJ|G4P62_T005169"; product "transcript variant X1"; protein_id "KAF7220578.1"; exon_number "12";
CM025013.1	Genbank	CDS	60886681	60886778	.	+	0	gene_id "G4P62_003190"; transcript_id "gnl|WGS:JAAVVJ|G4P62_T005169"; gbkey "CDS"; locus_tag "G4P62_003190"; orig_transcript_id "gnl|WGS:JAAVVJ|G4P62_T005169"; product "transcript variant X1"; protein_id "KAF7220578.1"; exon_number "13";
CM025013.1	Genbank	CDS	60887255	60887351	.	+	1	gene_id "G4P62_003190"; transcript_id "gnl|WGS:JAAVVJ|G4P62_T005169"; gbkey "CDS"; locus_tag "G4P62_003190"; orig_transcript_id "gnl|WGS:JAAVVJ|G4P62_T005169"; product "transcript variant X1"; protein_id "KAF7220578.1"; exon_number "14";
CM025013.1	Genbank	CDS	60887878	60887928	.	+	0	gene_id "G4P62_003190"; transcript_id "gnl|WGS:JAAVVJ|G4P62_T005169"; gbkey "CDS"; locus_tag "G4P62_003190"; orig_transcript_id "gnl|WGS:JAAVVJ|G4P62_T005169"; product "transcript variant X1"; protein_id "KAF7220578.1"; exon_number "15";
CM025013.1	Genbank	start_codon	60869351	60869353	.	+	0	gene_id "G4P62_003190"; transcript_id "gnl|WGS:JAAVVJ|G4P62_T005169"; gbkey "CDS"; locus_tag "G4P62_003190"; orig_transcript_id "gnl|WGS:JAAVVJ|G4P62_T005169"; product "transcript variant X1"; protein_id "KAF7220578.1"; exon_number "2";
CM025013.1	Genbank	stop_codon	60887929	60887931	.	+	0	gene_id "G4P62_003190"; transcript_id "gnl|WGS:JAAVVJ|G4P62_T005169"; gbkey "CDS"; locus_tag "G4P62_003190"; orig_transcript_id "gnl|WGS:JAAVVJ|G4P62_T005169"; product "transcript variant X1"; protein_id "KAF7220578.1"; exon_number "15";
CM025013.1	Genbank	gene	60906014	60914490	.	-	.	gene_id "G4P62_003189"; transcript_id ""; description "phosphoribosyl pyrophosphate synthase-associated"; gbkey "Gene"; gene_biotype "protein_coding"; locus_tag "G4P62_003189"; note "LOC107376186";
CM025013.1	Genbank	transcript	60906014	60914490	.	-	.	gene_id "G4P62_003189"; transcript_id "gnl|WGS:JAAVVJ|G4P62_T005166"; gbkey "mRNA"; locus_tag "G4P62_003189"; note "transcript variant X1"; orig_protein_id "gnl|WGS:JAAVVJ|G4P62_P005166"; orig_transcript_id "gnl|WGS:JAAVVJ|G4P62_T005166"; product "phosphoribosyl pyrophosphate synthase-associated protein 2"; transcript_biotype "mRNA";
CM025013.1	Genbank	exon	60914376	60914490	.	-	.	gene_id "G4P62_003189"; transcript_id "gnl|WGS:JAAVVJ|G4P62_T005166"; locus_tag "G4P62_003189"; note "transcript variant X1"; orig_protein_id "gnl|WGS:JAAVVJ|G4P62_P005166"; orig_transcript_id "gnl|WGS:JAAVVJ|G4P62_T005166"; product "phosphoribosyl pyrophosphate synthase-associated protein 2"; transcript_biotype "mRNA"; exon_number "1";
CM025013.1	Genbank	exon	60912476	60912636	.	-	.	gene_id "G4P62_003189"; transcript_id "gnl|WGS:JAAVVJ|G4P62_T005166"; locus_tag "G4P62_003189"; note "transcript variant X1"; orig_protein_id "gnl|WGS:JAAVVJ|G4P62_P005166"; orig_transcript_id "gnl|WGS:JAAVVJ|G4P62_T005166"; product "phosphoribosyl pyrophosphate synthase-associated protein 2"; transcript_biotype "mRNA"; exon_number "2";
CM025013.1	Genbank	exon	60911639	60911691	.	-	.	gene_id "G4P62_003189"; transcript_id "gnl|WGS:JAAVVJ|G4P62_T005166"; locus_tag "G4P62_003189"; note "transcript variant X1"; orig_protein_id "gnl|WGS:JAAVVJ|G4P62_P005166"; orig_transcript_id "gnl|WGS:JAAVVJ|G4P62_T005166"; product "phosphoribosyl pyrophosphate synthase-associated protein 2"; transcript_biotype "mRNA"; exon_number "3";
CM025013.1	Genbank	exon	60910902	60910968	.	-	.	gene_id "G4P62_003189"; transcript_id "gnl|WGS:JAAVVJ|G4P62_T005166"; locus_tag "G4P62_003189"; note "transcript variant X1"; orig_protein_id "gnl|WGS:JAAVVJ|G4P62_P005166"; orig_transcript_id "gnl|WGS:JAAVVJ|G4P62_T005166"; product "phosphoribosyl pyrophosphate synthase-associated protein 2"; transcript_biotype "mRNA"; exon_number "4";
CM025013.1	Genbank	exon	60910636	60910808	.	-	.	gene_id "G4P62_003189"; transcript_id "gnl|WGS:JAAVVJ|G4P62_T005166"; locus_tag "G4P62_003189"; note "transcript variant X1"; orig_protein_id "gnl|WGS:JAAVVJ|G4P62_P005166"; orig_transcript_id "gnl|WGS:JAAVVJ|G4P62_T005166"; product "phosphoribosyl pyrophosphate synthase-associated protein 2"; transcript_biotype "mRNA"; exon_number "5";
CM025013.1	Genbank	exon	60910451	60910566	.	-	.	gene_id "G4P62_003189"; transcript_id "gnl|WGS:JAAVVJ|G4P62_T005166"; locus_tag "G4P62_003189"; note "transcript variant X1"; orig_protein_id "gnl|WGS:JAAVVJ|G4P62_P005166"; orig_transcript_id "gnl|WGS:JAAVVJ|G4P62_T005166"; product "phosphoribosyl pyrophosphate synthase-associated protein 2"; transcript_biotype "mRNA"; exon_number "6";
CM025013.1	Genbank	exon	60907097	60907152	.	-	.	gene_id "G4P62_003189"; transcript_id "gnl|WGS:JAAVVJ|G4P62_T005166"; locus_tag "G4P62_003189"; note "transcript variant X1"; orig_protein_id "gnl|WGS:JAAVVJ|G4P62_P005166"; orig_transcript_id "gnl|WGS:JAAVVJ|G4P62_T005166"; product "phosphoribosyl pyrophosphate synthase-associated protein 2"; transcript_biotype "mRNA"; exon_number "7";
CM025013.1	Genbank	exon	60906874	60907022	.	-	.	gene_id "G4P62_003189"; transcript_id "gnl|WGS:JAAVVJ|G4P62_T005166"; locus_tag "G4P62_003189"; note "transcript variant X1"; orig_protein_id "gnl|WGS:JAAVVJ|G4P62_P005166"; orig_transcript_id "gnl|WGS:JAAVVJ|G4P62_T005166"; product "phosphoribosyl pyrophosphate synthase-associated protein 2"; transcript_biotype "mRNA"; exon_number "8";
CM025013.1	Genbank	exon	60906729	60906799	.	-	.	gene_id "G4P62_003189"; transcript_id "gnl|WGS:JAAVVJ|G4P62_T005166"; locus_tag "G4P62_003189"; note "transcript variant X1"; orig_protein_id "gnl|WGS:JAAVVJ|G4P62_P005166"; orig_transcript_id "gnl|WGS:JAAVVJ|G4P62_T005166"; product "phosphoribosyl pyrophosphate synthase-associated protein 2"; transcript_biotype "mRNA"; exon_number "9";
CM025013.1	Genbank	exon	60906511	60906657	.	-	.	gene_id "G4P62_003189"; transcript_id "gnl|WGS:JAAVVJ|G4P62_T005166"; locus_tag "G4P62_003189"; note "transcript variant X1"; orig_protein_id "gnl|WGS:JAAVVJ|G4P62_P005166"; orig_transcript_id "gnl|WGS:JAAVVJ|G4P62_T005166"; product "phosphoribosyl pyrophosphate synthase-associated protein 2"; transcript_biotype "mRNA"; exon_number "10";
CM025013.1	Genbank	exon	60906014	60906436	.	-	.	gene_id "G4P62_003189"; transcript_id "gnl|WGS:JAAVVJ|G4P62_T005166"; locus_tag "G4P62_003189"; note "transcript variant X1"; orig_protein_id "gnl|WGS:JAAVVJ|G4P62_P005166"; orig_transcript_id "gnl|WGS:JAAVVJ|G4P62_T005166"; product "phosphoribosyl pyrophosphate synthase-associated protein 2"; transcript_biotype "mRNA"; exon_number "11";
CM025013.1	Genbank	CDS	60912476	60912558	.	-	0	gene_id "G4P62_003189"; transcript_id "gnl|WGS:JAAVVJ|G4P62_T005166"; gbkey "CDS"; locus_tag "G4P62_003189"; orig_transcript_id "gnl|WGS:JAAVVJ|G4P62_T005166"; product "transcript variant X1"; protein_id "KAF7220575.1"; exon_number "2";
CM025013.1	Genbank	CDS	60911639	60911691	.	-	1	gene_id "G4P62_003189"; transcript_id "gnl|WGS:JAAVVJ|G4P62_T005166"; gbkey "CDS"; locus_tag "G4P62_003189"; orig_transcript_id "gnl|WGS:JAAVVJ|G4P62_T005166"; product "transcript variant X1"; protein_id "KAF7220575.1"; exon_number "3";
CM025013.1	Genbank	CDS	60910902	60910968	.	-	2	gene_id "G4P62_003189"; transcript_id "gnl|WGS:JAAVVJ|G4P62_T005166"; gbkey "CDS"; locus_tag "G4P62_003189"; orig_transcript_id "gnl|WGS:JAAVVJ|G4P62_T005166"; product "transcript variant X1"; protein_id "KAF7220575.1"; exon_number "4";
CM025013.1	Genbank	CDS	60910636	60910808	.	-	1	gene_id "G4P62_003189"; transcript_id "gnl|WGS:JAAVVJ|G4P62_T005166"; gbkey "CDS"; locus_tag "G4P62_003189"; orig_transcript_id "gnl|WGS:JAAVVJ|G4P62_T005166"; product "transcript variant X1"; protein_id "KAF7220575.1"; exon_number "5";
CM025013.1	Genbank	CDS	60910451	60910566	.	-	2	gene_id "G4P62_003189"; transcript_id "gnl|WGS:JAAVVJ|G4P62_T005166"; gbkey "CDS"; locus_tag "G4P62_003189"; orig_transcript_id "gnl|WGS:JAAVVJ|G4P62_T005166"; product "transcript variant X1"; protein_id "KAF7220575.1"; exon_number "6";
CM025013.1	Genbank	CDS	60907097	60907152	.	-	0	gene_id "G4P62_003189"; transcript_id "gnl|WGS:JAAVVJ|G4P62_T005166"; gbkey "CDS"; locus_tag "G4P62_003189"; orig_transcript_id "gnl|WGS:JAAVVJ|G4P62_T005166"; product "transcript variant X1"; protein_id "KAF7220575.1"; exon_number "7";
CM025013.1	Genbank	CDS	60906874	60907022	.	-	1	gene_id "G4P62_003189"; transcript_id "gnl|WGS:JAAVVJ|G4P62_T005166"; gbkey "CDS"; locus_tag "G4P62_003189"; orig_transcript_id "gnl|WGS:JAAVVJ|G4P62_T005166"; product "transcript variant X1"; protein_id "KAF7220575.1"; exon_number "8";
CM025013.1	Genbank	CDS	60906729	60906799	.	-	2	gene_id "G4P62_003189"; transcript_id "gnl|WGS:JAAVVJ|G4P62_T005166"; gbkey "CDS"; locus_tag "G4P62_003189"; orig_transcript_id "gnl|WGS:JAAVVJ|G4P62_T005166"; product "transcript variant X1"; protein_id "KAF7220575.1"; exon_number "9";
CM025013.1	Genbank	CDS	60906511	60906657	.	-	0	gene_id "G4P62_003189"; transcript_id "gnl|WGS:JAAVVJ|G4P62_T005166"; gbkey "CDS"; locus_tag "G4P62_003189"; orig_transcript_id "gnl|WGS:JAAVVJ|G4P62_T005166"; product "transcript variant X1"; protein_id "KAF7220575.1"; exon_number "10";
CM025013.1	Genbank	CDS	60906281	60906436	.	-	0	gene_id "G4P62_003189"; transcript_id "gnl|WGS:JAAVVJ|G4P62_T005166"; gbkey "CDS"; locus_tag "G4P62_003189"; orig_transcript_id "gnl|WGS:JAAVVJ|G4P62_T005166"; product "transcript variant X1"; protein_id "KAF7220575.1"; exon_number "11";
CM025013.1	Genbank	start_codon	60912556	60912558	.	-	0	gene_id "G4P62_003189"; transcript_id "gnl|WGS:JAAVVJ|G4P62_T005166"; gbkey "CDS"; locus_tag "G4P62_003189"; orig_transcript_id "gnl|WGS:JAAVVJ|G4P62_T005166"; product "transcript variant X1"; protein_id "KAF7220575.1"; exon_number "2";
CM025013.1	Genbank	stop_codon	60906278	60906280	.	-	0	gene_id "G4P62_003189"; transcript_id "gnl|WGS:JAAVVJ|G4P62_T005166"; gbkey "CDS"; locus_tag "G4P62_003189"; orig_transcript_id "gnl|WGS:JAAVVJ|G4P62_T005166"; product "transcript variant X1"; protein_id "KAF7220575.1"; exon_number "11";
CM025013.1	Genbank	transcript	60906015	60912602	.	-	.	gene_id "G4P62_003189"; transcript_id "gnl|WGS:JAAVVJ|G4P62_T005167"; gbkey "mRNA"; locus_tag "G4P62_003189"; note "transcript variant X2"; orig_protein_id "gnl|WGS:JAAVVJ|G4P62_P005167"; orig_transcript_id "gnl|WGS:JAAVVJ|G4P62_T005167"; product "phosphoribosyl pyrophosphate synthase-associated protein 2"; transcript_biotype "mRNA";
CM025013.1	Genbank	exon	60912476	60912602	.	-	.	gene_id "G4P62_003189"; transcript_id "gnl|WGS:JAAVVJ|G4P62_T005167"; locus_tag "G4P62_003189"; note "transcript variant X2"; orig_protein_id "gnl|WGS:JAAVVJ|G4P62_P005167"; orig_transcript_id "gnl|WGS:JAAVVJ|G4P62_T005167"; product "phosphoribosyl pyrophosphate synthase-associated protein 2"; transcript_biotype "mRNA"; exon_number "1";
CM025013.1	Genbank	exon	60910902	60910968	.	-	.	gene_id "G4P62_003189"; transcript_id "gnl|WGS:JAAVVJ|G4P62_T005167"; locus_tag "G4P62_003189"; note "transcript variant X2"; orig_protein_id "gnl|WGS:JAAVVJ|G4P62_P005167"; orig_transcript_id "gnl|WGS:JAAVVJ|G4P62_T005167"; product "phosphoribosyl pyrophosphate synthase-associated protein 2"; transcript_biotype "mRNA"; exon_number "2";
CM025013.1	Genbank	exon	60910636	60910808	.	-	.	gene_id "G4P62_003189"; transcript_id "gnl|WGS:JAAVVJ|G4P62_T005167"; locus_tag "G4P62_003189"; note "transcript variant X2"; orig_protein_id "gnl|WGS:JAAVVJ|G4P62_P005167"; orig_transcript_id "gnl|WGS:JAAVVJ|G4P62_T005167"; product "phosphoribosyl pyrophosphate synthase-associated protein 2"; transcript_biotype "mRNA"; exon_number "3";
CM025013.1	Genbank	exon	60910451	60910566	.	-	.	gene_id "G4P62_003189"; transcript_id "gnl|WGS:JAAVVJ|G4P62_T005167"; locus_tag "G4P62_003189"; note "transcript variant X2"; orig_protein_id "gnl|WGS:JAAVVJ|G4P62_P005167"; orig_transcript_id "gnl|WGS:JAAVVJ|G4P62_T005167"; product "phosphoribosyl pyrophosphate synthase-associated protein 2"; transcript_biotype "mRNA"; exon_number "4";
CM025013.1	Genbank	exon	60907097	60907152	.	-	.	gene_id "G4P62_003189"; transcript_id "gnl|WGS:JAAVVJ|G4P62_T005167"; locus_tag "G4P62_003189"; note "transcript variant X2"; orig_protein_id "gnl|WGS:JAAVVJ|G4P62_P005167"; orig_transcript_id "gnl|WGS:JAAVVJ|G4P62_T005167"; product "phosphoribosyl pyrophosphate synthase-associated protein 2"; transcript_biotype "mRNA"; exon_number "5";
CM025013.1	Genbank	exon	60906874	60907022	.	-	.	gene_id "G4P62_003189"; transcript_id "gnl|WGS:JAAVVJ|G4P62_T005167"; locus_tag "G4P62_003189"; note "transcript variant X2"; orig_protein_id "gnl|WGS:JAAVVJ|G4P62_P005167"; orig_transcript_id "gnl|WGS:JAAVVJ|G4P62_T005167"; product "phosphoribosyl pyrophosphate synthase-associated protein 2"; transcript_biotype "mRNA"; exon_number "6";
CM025013.1	Genbank	exon	60906729	60906799	.	-	.	gene_id "G4P62_003189"; transcript_id "gnl|WGS:JAAVVJ|G4P62_T005167"; locus_tag "G4P62_003189"; note "transcript variant X2"; orig_protein_id "gnl|WGS:JAAVVJ|G4P62_P005167"; orig_transcript_id "gnl|WGS:JAAVVJ|G4P62_T005167"; product "phosphoribosyl pyrophosphate synthase-associated protein 2"; transcript_biotype "mRNA"; exon_number "7";
CM025013.1	Genbank	exon	60906511	60906657	.	-	.	gene_id "G4P62_003189"; transcript_id "gnl|WGS:JAAVVJ|G4P62_T005167"; locus_tag "G4P62_003189"; note "transcript variant X2"; orig_protein_id "gnl|WGS:JAAVVJ|G4P62_P005167"; orig_transcript_id "gnl|WGS:JAAVVJ|G4P62_T005167"; product "phosphoribosyl pyrophosphate synthase-associated protein 2"; transcript_biotype "mRNA"; exon_number "8";
CM025013.1	Genbank	exon	60906015	60906436	.	-	.	gene_id "G4P62_003189"; transcript_id "gnl|WGS:JAAVVJ|G4P62_T005167"; locus_tag "G4P62_003189"; note "transcript variant X2"; orig_protein_id "gnl|WGS:JAAVVJ|G4P62_P005167"; orig_transcript_id "gnl|WGS:JAAVVJ|G4P62_T005167"; product "phosphoribosyl pyrophosphate synthase-associated protein 2"; transcript_biotype "mRNA"; exon_number "9";
CM025013.1	Genbank	CDS	60910636	60910789	.	-	0	gene_id "G4P62_003189"; transcript_id "gnl|WGS:JAAVVJ|G4P62_T005167"; gbkey "CDS"; locus_tag "G4P62_003189"; orig_transcript_id "gnl|WGS:JAAVVJ|G4P62_T005167"; product "transcript variant X2"; protein_id "KAF7220576.1"; exon_number "3";
CM025013.1	Genbank	CDS	60910451	60910566	.	-	2	gene_id "G4P62_003189"; transcript_id "gnl|WGS:JAAVVJ|G4P62_T005167"; gbkey "CDS"; locus_tag "G4P62_003189"; orig_transcript_id "gnl|WGS:JAAVVJ|G4P62_T005167"; product "transcript variant X2"; protein_id "KAF7220576.1"; exon_number "4";
CM025013.1	Genbank	CDS	60907097	60907152	.	-	0	gene_id "G4P62_003189"; transcript_id "gnl|WGS:JAAVVJ|G4P62_T005167"; gbkey "CDS"; locus_tag "G4P62_003189"; orig_transcript_id "gnl|WGS:JAAVVJ|G4P62_T005167"; product "transcript variant X2"; protein_id "KAF7220576.1"; exon_number "5";
CM025013.1	Genbank	CDS	60906874	60907022	.	-	1	gene_id "G4P62_003189"; transcript_id "gnl|WGS:JAAVVJ|G4P62_T005167"; gbkey "CDS"; locus_tag "G4P62_003189"; orig_transcript_id "gnl|WGS:JAAVVJ|G4P62_T005167"; product "transcript variant X2"; protein_id "KAF7220576.1"; exon_number "6";
CM025013.1	Genbank	CDS	60906729	60906799	.	-	2	gene_id "G4P62_003189"; transcript_id "gnl|WGS:JAAVVJ|G4P62_T005167"; gbkey "CDS"; locus_tag "G4P62_003189"; orig_transcript_id "gnl|WGS:JAAVVJ|G4P62_T005167"; product "transcript variant X2"; protein_id "KAF7220576.1"; exon_number "7";
CM025013.1	Genbank	CDS	60906511	60906657	.	-	0	gene_id "G4P62_003189"; transcript_id "gnl|WGS:JAAVVJ|G4P62_T005167"; gbkey "CDS"; locus_tag "G4P62_003189"; orig_transcript_id "gnl|WGS:JAAVVJ|G4P62_T005167"; product "transcript variant X2"; protein_id "KAF7220576.1"; exon_number "8";
CM025013.1	Genbank	CDS	60906281	60906436	.	-	0	gene_id "G4P62_003189"; transcript_id "gnl|WGS:JAAVVJ|G4P62_T005167"; gbkey "CDS"; locus_tag "G4P62_003189"; orig_transcript_id "gnl|WGS:JAAVVJ|G4P62_T005167"; product "transcript variant X2"; protein_id "KAF7220576.1"; exon_number "9";
CM025013.1	Genbank	start_codon	60910787	60910789	.	-	0	gene_id "G4P62_003189"; transcript_id "gnl|WGS:JAAVVJ|G4P62_T005167"; gbkey "CDS"; locus_tag "G4P62_003189"; orig_transcript_id "gnl|WGS:JAAVVJ|G4P62_T005167"; product "transcript variant X2"; protein_id "KAF7220576.1"; exon_number "3";
CM025013.1	Genbank	stop_codon	60906278	60906280	.	-	0	gene_id "G4P62_003189"; transcript_id "gnl|WGS:JAAVVJ|G4P62_T005167"; gbkey "CDS"; locus_tag "G4P62_003189"; orig_transcript_id "gnl|WGS:JAAVVJ|G4P62_T005167"; product "transcript variant X2"; protein_id "KAF7220576.1"; exon_number "9";
CM025013.1	Genbank	gene	60925900	61041904	.	+	.	gene_id "G4P62_018520"; transcript_id ""; description "caskin-1-like"; gbkey "Gene"; gene_biotype "protein_coding"; locus_tag "G4P62_018520"; note "LOC107396407";
CM025013.1	Genbank	transcript	60925900	61041904	.	+	.	gene_id "G4P62_018520"; transcript_id "gnl|WGS:JAAVVJ|G4P62_T030747"; gbkey "mRNA"; locus_tag "G4P62_018520"; orig_protein_id "gnl|WGS:JAAVVJ|G4P62_P030747"; orig_transcript_id "gnl|WGS:JAAVVJ|G4P62_T030747"; product "caskin-1-like"; transcript_biotype "mRNA";
CM025013.1	Genbank	exon	60925900	60925987	.	+	.	gene_id "G4P62_018520"; transcript_id "gnl|WGS:JAAVVJ|G4P62_T030747"; locus_tag "G4P62_018520"; orig_protein_id "gnl|WGS:JAAVVJ|G4P62_P030747"; orig_transcript_id "gnl|WGS:JAAVVJ|G4P62_T030747"; product "caskin-1-like"; transcript_biotype "mRNA"; exon_number "1";
CM025013.1	Genbank	exon	60970799	60970850	.	+	.	gene_id "G4P62_018520"; transcript_id "gnl|WGS:JAAVVJ|G4P62_T030747"; locus_tag "G4P62_018520"; orig_protein_id "gnl|WGS:JAAVVJ|G4P62_P030747"; orig_transcript_id "gnl|WGS:JAAVVJ|G4P62_T030747"; product "caskin-1-like"; transcript_biotype "mRNA"; exon_number "2";
CM025013.1	Genbank	exon	60985852	60985949	.	+	.	gene_id "G4P62_018520"; transcript_id "gnl|WGS:JAAVVJ|G4P62_T030747"; locus_tag "G4P62_018520"; orig_protein_id "gnl|WGS:JAAVVJ|G4P62_P030747"; orig_transcript_id "gnl|WGS:JAAVVJ|G4P62_T030747"; product "caskin-1-like"; transcript_biotype "mRNA"; exon_number "3";
CM025013.1	Genbank	exon	60986032	60986177	.	+	.	gene_id "G4P62_018520"; transcript_id "gnl|WGS:JAAVVJ|G4P62_T030747"; locus_tag "G4P62_018520"; orig_protein_id "gnl|WGS:JAAVVJ|G4P62_P030747"; orig_transcript_id "gnl|WGS:JAAVVJ|G4P62_T030747"; product "caskin-1-like"; transcript_biotype "mRNA"; exon_number "4";
CM025013.1	Genbank	exon	60989128	60989223	.	+	.	gene_id "G4P62_018520"; transcript_id "gnl|WGS:JAAVVJ|G4P62_T030747"; locus_tag "G4P62_018520"; orig_protein_id "gnl|WGS:JAAVVJ|G4P62_P030747"; orig_transcript_id "gnl|WGS:JAAVVJ|G4P62_T030747"; product "caskin-1-like"; transcript_biotype "mRNA"; exon_number "5";
CM025013.1	Genbank	exon	60989939	60990069	.	+	.	gene_id "G4P62_018520"; transcript_id "gnl|WGS:JAAVVJ|G4P62_T030747"; locus_tag "G4P62_018520"; orig_protein_id "gnl|WGS:JAAVVJ|G4P62_P030747"; orig_transcript_id "gnl|WGS:JAAVVJ|G4P62_T030747"; product "caskin-1-like"; transcript_biotype "mRNA"; exon_number "6";
CM025013.1	Genbank	exon	60990909	60991017	.	+	.	gene_id "G4P62_018520"; transcript_id "gnl|WGS:JAAVVJ|G4P62_T030747"; locus_tag "G4P62_018520"; orig_protein_id "gnl|WGS:JAAVVJ|G4P62_P030747"; orig_transcript_id "gnl|WGS:JAAVVJ|G4P62_T030747"; product "caskin-1-like"; transcript_biotype "mRNA"; exon_number "7";
CM025013.1	Genbank	exon	60992922	60993030	.	+	.	gene_id "G4P62_018520"; transcript_id "gnl|WGS:JAAVVJ|G4P62_T030747"; locus_tag "G4P62_018520"; orig_protein_id "gnl|WGS:JAAVVJ|G4P62_P030747"; orig_transcript_id "gnl|WGS:JAAVVJ|G4P62_T030747"; product "caskin-1-like"; transcript_biotype "mRNA"; exon_number "8";
CM025013.1	Genbank	exon	61005189	61005368	.	+	.	gene_id "G4P62_018520"; transcript_id "gnl|WGS:JAAVVJ|G4P62_T030747"; locus_tag "G4P62_018520"; orig_protein_id "gnl|WGS:JAAVVJ|G4P62_P030747"; orig_transcript_id "gnl|WGS:JAAVVJ|G4P62_T030747"; product "caskin-1-like"; transcript_biotype "mRNA"; exon_number "9";
CM025013.1	Genbank	exon	61011732	61011977	.	+	.	gene_id "G4P62_018520"; transcript_id "gnl|WGS:JAAVVJ|G4P62_T030747"; locus_tag "G4P62_018520"; orig_protein_id "gnl|WGS:JAAVVJ|G4P62_P030747"; orig_transcript_id "gnl|WGS:JAAVVJ|G4P62_T030747"; product "caskin-1-like"; transcript_biotype "mRNA"; exon_number "10";
CM025013.1	Genbank	exon	61014938	61015042	.	+	.	gene_id "G4P62_018520"; transcript_id "gnl|WGS:JAAVVJ|G4P62_T030747"; locus_tag "G4P62_018520"; orig_protein_id "gnl|WGS:JAAVVJ|G4P62_P030747"; orig_transcript_id "gnl|WGS:JAAVVJ|G4P62_T030747"; product "caskin-1-like"; transcript_biotype "mRNA"; exon_number "11";
CM025013.1	Genbank	exon	61015818	61015936	.	+	.	gene_id "G4P62_018520"; transcript_id "gnl|WGS:JAAVVJ|G4P62_T030747"; locus_tag "G4P62_018520"; orig_protein_id "gnl|WGS:JAAVVJ|G4P62_P030747"; orig_transcript_id "gnl|WGS:JAAVVJ|G4P62_T030747"; product "caskin-1-like"; transcript_biotype "mRNA"; exon_number "12";
CM025013.1	Genbank	exon	61022090	61022290	.	+	.	gene_id "G4P62_018520"; transcript_id "gnl|WGS:JAAVVJ|G4P62_T030747"; locus_tag "G4P62_018520"; orig_protein_id "gnl|WGS:JAAVVJ|G4P62_P030747"; orig_transcript_id "gnl|WGS:JAAVVJ|G4P62_T030747"; product "caskin-1-like"; transcript_biotype "mRNA"; exon_number "13";
CM025013.1	Genbank	exon	61024243	61024344	.	+	.	gene_id "G4P62_018520"; transcript_id "gnl|WGS:JAAVVJ|G4P62_T030747"; locus_tag "G4P62_018520"; orig_protein_id "gnl|WGS:JAAVVJ|G4P62_P030747"; orig_transcript_id "gnl|WGS:JAAVVJ|G4P62_T030747"; product "caskin-1-like"; transcript_biotype "mRNA"; exon_number "14";
CM025013.1	Genbank	exon	61025021	61025159	.	+	.	gene_id "G4P62_018520"; transcript_id "gnl|WGS:JAAVVJ|G4P62_T030747"; locus_tag "G4P62_018520"; orig_protein_id "gnl|WGS:JAAVVJ|G4P62_P030747"; orig_transcript_id "gnl|WGS:JAAVVJ|G4P62_T030747"; product "caskin-1-like"; transcript_biotype "mRNA"; exon_number "15";
CM025013.1	Genbank	exon	61025848	61025991	.	+	.	gene_id "G4P62_018520"; transcript_id "gnl|WGS:JAAVVJ|G4P62_T030747"; locus_tag "G4P62_018520"; orig_protein_id "gnl|WGS:JAAVVJ|G4P62_P030747"; orig_transcript_id "gnl|WGS:JAAVVJ|G4P62_T030747"; product "caskin-1-like"; transcript_biotype "mRNA"; exon_number "16";
CM025013.1	Genbank	exon	61030403	61031562	.	+	.	gene_id "G4P62_018520"; transcript_id "gnl|WGS:JAAVVJ|G4P62_T030747"; locus_tag "G4P62_018520"; orig_protein_id "gnl|WGS:JAAVVJ|G4P62_P030747"; orig_transcript_id "gnl|WGS:JAAVVJ|G4P62_T030747"; product "caskin-1-like"; transcript_biotype "mRNA"; exon_number "17";
CM025013.1	Genbank	exon	61031638	61031940	.	+	.	gene_id "G4P62_018520"; transcript_id "gnl|WGS:JAAVVJ|G4P62_T030747"; locus_tag "G4P62_018520"; orig_protein_id "gnl|WGS:JAAVVJ|G4P62_P030747"; orig_transcript_id "gnl|WGS:JAAVVJ|G4P62_T030747"; product "caskin-1-like"; transcript_biotype "mRNA"; exon_number "18";
CM025013.1	Genbank	exon	61033064	61033637	.	+	.	gene_id "G4P62_018520"; transcript_id "gnl|WGS:JAAVVJ|G4P62_T030747"; locus_tag "G4P62_018520"; orig_protein_id "gnl|WGS:JAAVVJ|G4P62_P030747"; orig_transcript_id "gnl|WGS:JAAVVJ|G4P62_T030747"; product "caskin-1-like"; transcript_biotype "mRNA"; exon_number "19";
CM025013.1	Genbank	exon	61036794	61037298	.	+	.	gene_id "G4P62_018520"; transcript_id "gnl|WGS:JAAVVJ|G4P62_T030747"; locus_tag "G4P62_018520"; orig_protein_id "gnl|WGS:JAAVVJ|G4P62_P030747"; orig_transcript_id "gnl|WGS:JAAVVJ|G4P62_T030747"; product "caskin-1-like"; transcript_biotype "mRNA"; exon_number "20";
CM025013.1	Genbank	exon	61037690	61041904	.	+	.	gene_id "G4P62_018520"; transcript_id "gnl|WGS:JAAVVJ|G4P62_T030747"; locus_tag "G4P62_018520"; orig_protein_id "gnl|WGS:JAAVVJ|G4P62_P030747"; orig_transcript_id "gnl|WGS:JAAVVJ|G4P62_T030747"; product "caskin-1-like"; transcript_biotype "mRNA"; exon_number "21";
CM025013.1	Genbank	CDS	60925900	60925987	.	+	0	gene_id "G4P62_018520"; transcript_id "gnl|WGS:JAAVVJ|G4P62_T030747"; gbkey "CDS"; locus_tag "G4P62_018520"; orig_transcript_id "gnl|WGS:JAAVVJ|G4P62_T030747"; product "caskin-1-like"; protein_id "KAF7221370.1"; exon_number "1";
CM025013.1	Genbank	CDS	60970799	60970850	.	+	2	gene_id "G4P62_018520"; transcript_id "gnl|WGS:JAAVVJ|G4P62_T030747"; gbkey "CDS"; locus_tag "G4P62_018520"; orig_transcript_id "gnl|WGS:JAAVVJ|G4P62_T030747"; product "caskin-1-like"; protein_id "KAF7221370.1"; exon_number "2";
CM025013.1	Genbank	CDS	60985852	60985949	.	+	1	gene_id "G4P62_018520"; transcript_id "gnl|WGS:JAAVVJ|G4P62_T030747"; gbkey "CDS"; locus_tag "G4P62_018520"; orig_transcript_id "gnl|WGS:JAAVVJ|G4P62_T030747"; product "caskin-1-like"; protein_id "KAF7221370.1"; exon_number "3";
CM025013.1	Genbank	CDS	60986032	60986177	.	+	2	gene_id "G4P62_018520"; transcript_id "gnl|WGS:JAAVVJ|G4P62_T030747"; gbkey "CDS"; locus_tag "G4P62_018520"; orig_transcript_id "gnl|WGS:JAAVVJ|G4P62_T030747"; product "caskin-1-like"; protein_id "KAF7221370.1"; exon_number "4";
CM025013.1	Genbank	CDS	60989128	60989223	.	+	0	gene_id "G4P62_018520"; transcript_id "gnl|WGS:JAAVVJ|G4P62_T030747"; gbkey "CDS"; locus_tag "G4P62_018520"; orig_transcript_id "gnl|WGS:JAAVVJ|G4P62_T030747"; product "caskin-1-like"; protein_id "KAF7221370.1"; exon_number "5";
CM025013.1	Genbank	CDS	60989939	60990069	.	+	0	gene_id "G4P62_018520"; transcript_id "gnl|WGS:JAAVVJ|G4P62_T030747"; gbkey "CDS"; locus_tag "G4P62_018520"; orig_transcript_id "gnl|WGS:JAAVVJ|G4P62_T030747"; product "caskin-1-like"; protein_id "KAF7221370.1"; exon_number "6";
CM025013.1	Genbank	CDS	60990909	60991017	.	+	1	gene_id "G4P62_018520"; transcript_id "gnl|WGS:JAAVVJ|G4P62_T030747"; gbkey "CDS"; locus_tag "G4P62_018520"; orig_transcript_id "gnl|WGS:JAAVVJ|G4P62_T030747"; product "caskin-1-like"; protein_id "KAF7221370.1"; exon_number "7";
CM025013.1	Genbank	CDS	60992922	60993030	.	+	0	gene_id "G4P62_018520"; transcript_id "gnl|WGS:JAAVVJ|G4P62_T030747"; gbkey "CDS"; locus_tag "G4P62_018520"; orig_transcript_id "gnl|WGS:JAAVVJ|G4P62_T030747"; product "caskin-1-like"; protein_id "KAF7221370.1"; exon_number "8";
CM025013.1	Genbank	CDS	61005189	61005368	.	+	2	gene_id "G4P62_018520"; transcript_id "gnl|WGS:JAAVVJ|G4P62_T030747"; gbkey "CDS"; locus_tag "G4P62_018520"; orig_transcript_id "gnl|WGS:JAAVVJ|G4P62_T030747"; product "caskin-1-like"; protein_id "KAF7221370.1"; exon_number "9";
CM025013.1	Genbank	CDS	61011732	61011977	.	+	2	gene_id "G4P62_018520"; transcript_id "gnl|WGS:JAAVVJ|G4P62_T030747"; gbkey "CDS"; locus_tag "G4P62_018520"; orig_transcript_id "gnl|WGS:JAAVVJ|G4P62_T030747"; product "caskin-1-like"; protein_id "KAF7221370.1"; exon_number "10";
CM025013.1	Genbank	CDS	61014938	61015042	.	+	2	gene_id "G4P62_018520"; transcript_id "gnl|WGS:JAAVVJ|G4P62_T030747"; gbkey "CDS"; locus_tag "G4P62_018520"; orig_transcript_id "gnl|WGS:JAAVVJ|G4P62_T030747"; product "caskin-1-like"; protein_id "KAF7221370.1"; exon_number "11";
CM025013.1	Genbank	CDS	61015818	61015936	.	+	2	gene_id "G4P62_018520"; transcript_id "gnl|WGS:JAAVVJ|G4P62_T030747"; gbkey "CDS"; locus_tag "G4P62_018520"; orig_transcript_id "gnl|WGS:JAAVVJ|G4P62_T030747"; product "caskin-1-like"; protein_id "KAF7221370.1"; exon_number "12";
CM025013.1	Genbank	CDS	61022090	61022290	.	+	0	gene_id "G4P62_018520"; transcript_id "gnl|WGS:JAAVVJ|G4P62_T030747"; gbkey "CDS"; locus_tag "G4P62_018520"; orig_transcript_id "gnl|WGS:JAAVVJ|G4P62_T030747"; product "caskin-1-like"; protein_id "KAF7221370.1"; exon_number "13";
CM025013.1	Genbank	CDS	61024243	61024344	.	+	0	gene_id "G4P62_018520"; transcript_id "gnl|WGS:JAAVVJ|G4P62_T030747"; gbkey "CDS"; locus_tag "G4P62_018520"; orig_transcript_id "gnl|WGS:JAAVVJ|G4P62_T030747"; product "caskin-1-like"; protein_id "KAF7221370.1"; exon_number "14";
CM025013.1	Genbank	CDS	61025021	61025159	.	+	0	gene_id "G4P62_018520"; transcript_id "gnl|WGS:JAAVVJ|G4P62_T030747"; gbkey "CDS"; locus_tag "G4P62_018520"; orig_transcript_id "gnl|WGS:JAAVVJ|G4P62_T030747"; product "caskin-1-like"; protein_id "KAF7221370.1"; exon_number "15";
CM025013.1	Genbank	CDS	61025848	61025991	.	+	2	gene_id "G4P62_018520"; transcript_id "gnl|WGS:JAAVVJ|G4P62_T030747"; gbkey "CDS"; locus_tag "G4P62_018520"; orig_transcript_id "gnl|WGS:JAAVVJ|G4P62_T030747"; product "caskin-1-like"; protein_id "KAF7221370.1"; exon_number "16";
CM025013.1	Genbank	CDS	61030403	61031562	.	+	2	gene_id "G4P62_018520"; transcript_id "gnl|WGS:JAAVVJ|G4P62_T030747"; gbkey "CDS"; locus_tag "G4P62_018520"; orig_transcript_id "gnl|WGS:JAAVVJ|G4P62_T030747"; product "caskin-1-like"; protein_id "KAF7221370.1"; exon_number "17";
CM025013.1	Genbank	CDS	61031638	61031940	.	+	0	gene_id "G4P62_018520"; transcript_id "gnl|WGS:JAAVVJ|G4P62_T030747"; gbkey "CDS"; locus_tag "G4P62_018520"; orig_transcript_id "gnl|WGS:JAAVVJ|G4P62_T030747"; product "caskin-1-like"; protein_id "KAF7221370.1"; exon_number "18";
CM025013.1	Genbank	CDS	61033064	61033637	.	+	0	gene_id "G4P62_018520"; transcript_id "gnl|WGS:JAAVVJ|G4P62_T030747"; gbkey "CDS"; locus_tag "G4P62_018520"; orig_transcript_id "gnl|WGS:JAAVVJ|G4P62_T030747"; product "caskin-1-like"; protein_id "KAF7221370.1"; exon_number "19";
CM025013.1	Genbank	CDS	61036794	61037298	.	+	2	gene_id "G4P62_018520"; transcript_id "gnl|WGS:JAAVVJ|G4P62_T030747"; gbkey "CDS"; locus_tag "G4P62_018520"; orig_transcript_id "gnl|WGS:JAAVVJ|G4P62_T030747"; product "caskin-1-like"; protein_id "KAF7221370.1"; exon_number "20";
CM025013.1	Genbank	CDS	61037690	61037783	.	+	1	gene_id "G4P62_018520"; transcript_id "gnl|WGS:JAAVVJ|G4P62_T030747"; gbkey "CDS"; locus_tag "G4P62_018520"; orig_transcript_id "gnl|WGS:JAAVVJ|G4P62_T030747"; product "caskin-1-like"; protein_id "KAF7221370.1"; exon_number "21";
CM025013.1	Genbank	start_codon	60925900	60925902	.	+	0	gene_id "G4P62_018520"; transcript_id "gnl|WGS:JAAVVJ|G4P62_T030747"; gbkey "CDS"; locus_tag "G4P62_018520"; orig_transcript_id "gnl|WGS:JAAVVJ|G4P62_T030747"; product "caskin-1-like"; protein_id "KAF7221370.1"; exon_number "1";
CM025013.1	Genbank	stop_codon	61037784	61037786	.	+	0	gene_id "G4P62_018520"; transcript_id "gnl|WGS:JAAVVJ|G4P62_T030747"; gbkey "CDS"; locus_tag "G4P62_018520"; orig_transcript_id "gnl|WGS:JAAVVJ|G4P62_T030747"; product "caskin-1-like"; protein_id "KAF7221370.1"; exon_number "21";
CM025013.1	Genbank	gene	61075759	61086933	.	+	.	gene_id "G4P62_018521"; transcript_id ""; description "guanine nucleotide-binding protein"; gbkey "Gene"; gene_biotype "protein_coding"; locus_tag "G4P62_018521"; note "LOC107396410";
CM025013.1	Genbank	transcript	61075759	61086933	.	+	.	gene_id "G4P62_018521"; transcript_id "gnl|WGS:JAAVVJ|G4P62_T030748"; gbkey "mRNA"; locus_tag "G4P62_018521"; note "transcript variant X2"; orig_protein_id "gnl|WGS:JAAVVJ|G4P62_P030748"; orig_transcript_id "gnl|WGS:JAAVVJ|G4P62_T030748"; product "guanine nucleotide-binding protein G(I)/G(S)/G(O) subunit gamma-13-like"; transcript_biotype "mRNA";
CM025013.1	Genbank	exon	61075759	61075945	.	+	.	gene_id "G4P62_018521"; transcript_id "gnl|WGS:JAAVVJ|G4P62_T030748"; locus_tag "G4P62_018521"; note "transcript variant X2"; orig_protein_id "gnl|WGS:JAAVVJ|G4P62_P030748"; orig_transcript_id "gnl|WGS:JAAVVJ|G4P62_T030748"; product "guanine nucleotide-binding protein G(I)/G(S)/G(O) subunit gamma-13-like"; transcript_biotype "mRNA"; exon_number "1";
CM025013.1	Genbank	exon	61085200	61085326	.	+	.	gene_id "G4P62_018521"; transcript_id "gnl|WGS:JAAVVJ|G4P62_T030748"; locus_tag "G4P62_018521"; note "transcript variant X2"; orig_protein_id "gnl|WGS:JAAVVJ|G4P62_P030748"; orig_transcript_id "gnl|WGS:JAAVVJ|G4P62_T030748"; product "guanine nucleotide-binding protein G(I)/G(S)/G(O) subunit gamma-13-like"; transcript_biotype "mRNA"; exon_number "2";
CM025013.1	Genbank	exon	61085873	61086122	.	+	.	gene_id "G4P62_018521"; transcript_id "gnl|WGS:JAAVVJ|G4P62_T030748"; locus_tag "G4P62_018521"; note "transcript variant X2"; orig_protein_id "gnl|WGS:JAAVVJ|G4P62_P030748"; orig_transcript_id "gnl|WGS:JAAVVJ|G4P62_T030748"; product "guanine nucleotide-binding protein G(I)/G(S)/G(O) subunit gamma-13-like"; transcript_biotype "mRNA"; exon_number "3";
CM025013.1	Genbank	exon	61086154	61086933	.	+	.	gene_id "G4P62_018521"; transcript_id "gnl|WGS:JAAVVJ|G4P62_T030748"; locus_tag "G4P62_018521"; note "transcript variant X2"; orig_protein_id "gnl|WGS:JAAVVJ|G4P62_P030748"; orig_transcript_id "gnl|WGS:JAAVVJ|G4P62_T030748"; product "guanine nucleotide-binding protein G(I)/G(S)/G(O) subunit gamma-13-like"; transcript_biotype "mRNA"; exon_number "4";
CM025013.1	Genbank	CDS	61085229	61085326	.	+	0	gene_id "G4P62_018521"; transcript_id "gnl|WGS:JAAVVJ|G4P62_T030748"; gbkey "CDS"; locus_tag "G4P62_018521"; orig_transcript_id "gnl|WGS:JAAVVJ|G4P62_T030748"; product "transcript variant X2"; protein_id "KAF7221371.1"; exon_number "2";
CM025013.1	Genbank	CDS	61085873	61085975	.	+	1	gene_id "G4P62_018521"; transcript_id "gnl|WGS:JAAVVJ|G4P62_T030748"; gbkey "CDS"; locus_tag "G4P62_018521"; orig_transcript_id "gnl|WGS:JAAVVJ|G4P62_T030748"; product "transcript variant X2"; protein_id "KAF7221371.1"; exon_number "3";
CM025013.1	Genbank	start_codon	61085229	61085231	.	+	0	gene_id "G4P62_018521"; transcript_id "gnl|WGS:JAAVVJ|G4P62_T030748"; gbkey "CDS"; locus_tag "G4P62_018521"; orig_transcript_id "gnl|WGS:JAAVVJ|G4P62_T030748"; product "transcript variant X2"; protein_id "KAF7221371.1"; exon_number "2";
CM025013.1	Genbank	stop_codon	61085976	61085978	.	+	0	gene_id "G4P62_018521"; transcript_id "gnl|WGS:JAAVVJ|G4P62_T030748"; gbkey "CDS"; locus_tag "G4P62_018521"; orig_transcript_id "gnl|WGS:JAAVVJ|G4P62_T030748"; product "transcript variant X2"; protein_id "KAF7221371.1"; exon_number "3";
CM025013.1	Genbank	transcript	61076920	61086933	.	+	.	gene_id "G4P62_018521"; transcript_id "gnl|WGS:JAAVVJ|G4P62_T030749"; gbkey "mRNA"; locus_tag "G4P62_018521"; note "transcript variant X1"; orig_protein_id "gnl|WGS:JAAVVJ|G4P62_P030749"; orig_transcript_id "gnl|WGS:JAAVVJ|G4P62_T030749"; product "guanine nucleotide-binding protein G(I)/G(S)/G(O) subunit gamma-13-like"; transcript_biotype "mRNA";
CM025013.1	Genbank	exon	61076920	61077495	.	+	.	gene_id "G4P62_018521"; transcript_id "gnl|WGS:JAAVVJ|G4P62_T030749"; locus_tag "G4P62_018521"; note "transcript variant X1"; orig_protein_id "gnl|WGS:JAAVVJ|G4P62_P030749"; orig_transcript_id "gnl|WGS:JAAVVJ|G4P62_T030749"; product "guanine nucleotide-binding protein G(I)/G(S)/G(O) subunit gamma-13-like"; transcript_biotype "mRNA"; exon_number "1";
CM025013.1	Genbank	exon	61085200	61085326	.	+	.	gene_id "G4P62_018521"; transcript_id "gnl|WGS:JAAVVJ|G4P62_T030749"; locus_tag "G4P62_018521"; note "transcript variant X1"; orig_protein_id "gnl|WGS:JAAVVJ|G4P62_P030749"; orig_transcript_id "gnl|WGS:JAAVVJ|G4P62_T030749"; product "guanine nucleotide-binding protein G(I)/G(S)/G(O) subunit gamma-13-like"; transcript_biotype "mRNA"; exon_number "2";
CM025013.1	Genbank	exon	61085873	61086122	.	+	.	gene_id "G4P62_018521"; transcript_id "gnl|WGS:JAAVVJ|G4P62_T030749"; locus_tag "G4P62_018521"; note "transcript variant X1"; orig_protein_id "gnl|WGS:JAAVVJ|G4P62_P030749"; orig_transcript_id "gnl|WGS:JAAVVJ|G4P62_T030749"; product "guanine nucleotide-binding protein G(I)/G(S)/G(O) subunit gamma-13-like"; transcript_biotype "mRNA"; exon_number "3";
CM025013.1	Genbank	exon	61086154	61086933	.	+	.	gene_id "G4P62_018521"; transcript_id "gnl|WGS:JAAVVJ|G4P62_T030749"; locus_tag "G4P62_018521"; note "transcript variant X1"; orig_protein_id "gnl|WGS:JAAVVJ|G4P62_P030749"; orig_transcript_id "gnl|WGS:JAAVVJ|G4P62_T030749"; product "guanine nucleotide-binding protein G(I)/G(S)/G(O) subunit gamma-13-like"; transcript_biotype "mRNA"; exon_number "4";
CM025013.1	Genbank	CDS	61085229	61085326	.	+	0	gene_id "G4P62_018521"; transcript_id "gnl|WGS:JAAVVJ|G4P62_T030749"; gbkey "CDS"; locus_tag "G4P62_018521"; orig_transcript_id "gnl|WGS:JAAVVJ|G4P62_T030749"; product "transcript variant X1"; protein_id "KAF7221372.1"; exon_number "2";
CM025013.1	Genbank	CDS	61085873	61085975	.	+	1	gene_id "G4P62_018521"; transcript_id "gnl|WGS:JAAVVJ|G4P62_T030749"; gbkey "CDS"; locus_tag "G4P62_018521"; orig_transcript_id "gnl|WGS:JAAVVJ|G4P62_T030749"; product "transcript variant X1"; protein_id "KAF7221372.1"; exon_number "3";
CM025013.1	Genbank	start_codon	61085229	61085231	.	+	0	gene_id "G4P62_018521"; transcript_id "gnl|WGS:JAAVVJ|G4P62_T030749"; gbkey "CDS"; locus_tag "G4P62_018521"; orig_transcript_id "gnl|WGS:JAAVVJ|G4P62_T030749"; product "transcript variant X1"; protein_id "KAF7221372.1"; exon_number "2";
CM025013.1	Genbank	stop_codon	61085976	61085978	.	+	0	gene_id "G4P62_018521"; transcript_id "gnl|WGS:JAAVVJ|G4P62_T030749"; gbkey "CDS"; locus_tag "G4P62_018521"; orig_transcript_id "gnl|WGS:JAAVVJ|G4P62_T030749"; product "transcript variant X1"; protein_id "KAF7221372.1"; exon_number "3";
CM025013.1	Genbank	gene	61107452	61138775	.	+	.	gene_id "G4P62_018522"; transcript_id ""; description "UV excision repair protein RAD23 homolog A"; gbkey "Gene"; gene "rad23a"; gene_biotype "protein_coding"; locus_tag "G4P62_018522";
CM025013.1	Genbank	transcript	61107452	61138775	.	+	.	gene_id "G4P62_018522"; transcript_id "gnl|WGS:JAAVVJ|G4P62_T030750"; gbkey "mRNA"; gene "rad23a"; locus_tag "G4P62_018522"; note "nucleotide excision repair protein"; orig_protein_id "gnl|WGS:JAAVVJ|G4P62_P030750"; orig_transcript_id "gnl|WGS:JAAVVJ|G4P62_T030750"; product "RAD23 homolog A"; transcript_biotype "mRNA";
CM025013.1	Genbank	exon	61107452	61107749	.	+	.	gene_id "G4P62_018522"; transcript_id "gnl|WGS:JAAVVJ|G4P62_T030750"; gene "rad23a"; locus_tag "G4P62_018522"; note "nucleotide excision repair protein"; orig_protein_id "gnl|WGS:JAAVVJ|G4P62_P030750"; orig_transcript_id "gnl|WGS:JAAVVJ|G4P62_T030750"; product "RAD23 homolog A"; transcript_biotype "mRNA"; exon_number "1";
CM025013.1	Genbank	exon	61108614	61108775	.	+	.	gene_id "G4P62_018522"; transcript_id "gnl|WGS:JAAVVJ|G4P62_T030750"; gene "rad23a"; locus_tag "G4P62_018522"; note "nucleotide excision repair protein"; orig_protein_id "gnl|WGS:JAAVVJ|G4P62_P030750"; orig_transcript_id "gnl|WGS:JAAVVJ|G4P62_T030750"; product "RAD23 homolog A"; transcript_biotype "mRNA"; exon_number "2";
CM025013.1	Genbank	exon	61108862	61109058	.	+	.	gene_id "G4P62_018522"; transcript_id "gnl|WGS:JAAVVJ|G4P62_T030750"; gene "rad23a"; locus_tag "G4P62_018522"; note "nucleotide excision repair protein"; orig_protein_id "gnl|WGS:JAAVVJ|G4P62_P030750"; orig_transcript_id "gnl|WGS:JAAVVJ|G4P62_T030750"; product "RAD23 homolog A"; transcript_biotype "mRNA"; exon_number "3";
CM025013.1	Genbank	exon	61116955	61116998	.	+	.	gene_id "G4P62_018522"; transcript_id "gnl|WGS:JAAVVJ|G4P62_T030750"; gene "rad23a"; locus_tag "G4P62_018522"; note "nucleotide excision repair protein"; orig_protein_id "gnl|WGS:JAAVVJ|G4P62_P030750"; orig_transcript_id "gnl|WGS:JAAVVJ|G4P62_T030750"; product "RAD23 homolog A"; transcript_biotype "mRNA"; exon_number "4";
CM025013.1	Genbank	exon	61122030	61122157	.	+	.	gene_id "G4P62_018522"; transcript_id "gnl|WGS:JAAVVJ|G4P62_T030750"; gene "rad23a"; locus_tag "G4P62_018522"; note "nucleotide excision repair protein"; orig_protein_id "gnl|WGS:JAAVVJ|G4P62_P030750"; orig_transcript_id "gnl|WGS:JAAVVJ|G4P62_T030750"; product "RAD23 homolog A"; transcript_biotype "mRNA"; exon_number "5";
CM025013.1	Genbank	exon	61125175	61125262	.	+	.	gene_id "G4P62_018522"; transcript_id "gnl|WGS:JAAVVJ|G4P62_T030750"; gene "rad23a"; locus_tag "G4P62_018522"; note "nucleotide excision repair protein"; orig_protein_id "gnl|WGS:JAAVVJ|G4P62_P030750"; orig_transcript_id "gnl|WGS:JAAVVJ|G4P62_T030750"; product "RAD23 homolog A"; transcript_biotype "mRNA"; exon_number "6";
CM025013.1	Genbank	exon	61126165	61126295	.	+	.	gene_id "G4P62_018522"; transcript_id "gnl|WGS:JAAVVJ|G4P62_T030750"; gene "rad23a"; locus_tag "G4P62_018522"; note "nucleotide excision repair protein"; orig_protein_id "gnl|WGS:JAAVVJ|G4P62_P030750"; orig_transcript_id "gnl|WGS:JAAVVJ|G4P62_T030750"; product "RAD23 homolog A"; transcript_biotype "mRNA"; exon_number "7";
CM025013.1	Genbank	exon	61137799	61137960	.	+	.	gene_id "G4P62_018522"; transcript_id "gnl|WGS:JAAVVJ|G4P62_T030750"; gene "rad23a"; locus_tag "G4P62_018522"; note "nucleotide excision repair protein"; orig_protein_id "gnl|WGS:JAAVVJ|G4P62_P030750"; orig_transcript_id "gnl|WGS:JAAVVJ|G4P62_T030750"; product "RAD23 homolog A"; transcript_biotype "mRNA"; exon_number "8";
CM025013.1	Genbank	exon	61138040	61138775	.	+	.	gene_id "G4P62_018522"; transcript_id "gnl|WGS:JAAVVJ|G4P62_T030750"; gene "rad23a"; locus_tag "G4P62_018522"; note "nucleotide excision repair protein"; orig_protein_id "gnl|WGS:JAAVVJ|G4P62_P030750"; orig_transcript_id "gnl|WGS:JAAVVJ|G4P62_T030750"; product "RAD23 homolog A"; transcript_biotype "mRNA"; exon_number "9";
CM025013.1	Genbank	CDS	61107684	61107749	.	+	0	gene_id "G4P62_018522"; transcript_id "gnl|WGS:JAAVVJ|G4P62_T030750"; gbkey "CDS"; gene "rad23a"; locus_tag "G4P62_018522"; orig_transcript_id "gnl|WGS:JAAVVJ|G4P62_T030750"; product "nucleotide excision repair protein"; protein_id "KAF7221373.1"; exon_number "1";
CM025013.1	Genbank	CDS	61108614	61108775	.	+	0	gene_id "G4P62_018522"; transcript_id "gnl|WGS:JAAVVJ|G4P62_T030750"; gbkey "CDS"; gene "rad23a"; locus_tag "G4P62_018522"; orig_transcript_id "gnl|WGS:JAAVVJ|G4P62_T030750"; product "nucleotide excision repair protein"; protein_id "KAF7221373.1"; exon_number "2";
CM025013.1	Genbank	CDS	61108862	61109058	.	+	0	gene_id "G4P62_018522"; transcript_id "gnl|WGS:JAAVVJ|G4P62_T030750"; gbkey "CDS"; gene "rad23a"; locus_tag "G4P62_018522"; orig_transcript_id "gnl|WGS:JAAVVJ|G4P62_T030750"; product "nucleotide excision repair protein"; protein_id "KAF7221373.1"; exon_number "3";
CM025013.1	Genbank	CDS	61116955	61116998	.	+	1	gene_id "G4P62_018522"; transcript_id "gnl|WGS:JAAVVJ|G4P62_T030750"; gbkey "CDS"; gene "rad23a"; locus_tag "G4P62_018522"; orig_transcript_id "gnl|WGS:JAAVVJ|G4P62_T030750"; product "nucleotide excision repair protein"; protein_id "KAF7221373.1"; exon_number "4";
CM025013.1	Genbank	CDS	61122030	61122157	.	+	2	gene_id "G4P62_018522"; transcript_id "gnl|WGS:JAAVVJ|G4P62_T030750"; gbkey "CDS"; gene "rad23a"; locus_tag "G4P62_018522"; orig_transcript_id "gnl|WGS:JAAVVJ|G4P62_T030750"; product "nucleotide excision repair protein"; protein_id "KAF7221373.1"; exon_number "5";
CM025013.1	Genbank	CDS	61125175	61125262	.	+	0	gene_id "G4P62_018522"; transcript_id "gnl|WGS:JAAVVJ|G4P62_T030750"; gbkey "CDS"; gene "rad23a"; locus_tag "G4P62_018522"; orig_transcript_id "gnl|WGS:JAAVVJ|G4P62_T030750"; product "nucleotide excision repair protein"; protein_id "KAF7221373.1"; exon_number "6";
CM025013.1	Genbank	CDS	61126165	61126295	.	+	2	gene_id "G4P62_018522"; transcript_id "gnl|WGS:JAAVVJ|G4P62_T030750"; gbkey "CDS"; gene "rad23a"; locus_tag "G4P62_018522"; orig_transcript_id "gnl|WGS:JAAVVJ|G4P62_T030750"; product "nucleotide excision repair protein"; protein_id "KAF7221373.1"; exon_number "7";
CM025013.1	Genbank	CDS	61137799	61137960	.	+	0	gene_id "G4P62_018522"; transcript_id "gnl|WGS:JAAVVJ|G4P62_T030750"; gbkey "CDS"; gene "rad23a"; locus_tag "G4P62_018522"; orig_transcript_id "gnl|WGS:JAAVVJ|G4P62_T030750"; product "nucleotide excision repair protein"; protein_id "KAF7221373.1"; exon_number "8";
CM025013.1	Genbank	CDS	61138040	61138150	.	+	0	gene_id "G4P62_018522"; transcript_id "gnl|WGS:JAAVVJ|G4P62_T030750"; gbkey "CDS"; gene "rad23a"; locus_tag "G4P62_018522"; orig_transcript_id "gnl|WGS:JAAVVJ|G4P62_T030750"; product "nucleotide excision repair protein"; protein_id "KAF7221373.1"; exon_number "9";
CM025013.1	Genbank	start_codon	61107684	61107686	.	+	0	gene_id "G4P62_018522"; transcript_id "gnl|WGS:JAAVVJ|G4P62_T030750"; gbkey "CDS"; gene "rad23a"; locus_tag "G4P62_018522"; orig_transcript_id "gnl|WGS:JAAVVJ|G4P62_T030750"; product "nucleotide excision repair protein"; protein_id "KAF7221373.1"; exon_number "1";
CM025013.1	Genbank	stop_codon	61138151	61138153	.	+	0	gene_id "G4P62_018522"; transcript_id "gnl|WGS:JAAVVJ|G4P62_T030750"; gbkey "CDS"; gene "rad23a"; locus_tag "G4P62_018522"; orig_transcript_id "gnl|WGS:JAAVVJ|G4P62_T030750"; product "nucleotide excision repair protein"; protein_id "KAF7221373.1"; exon_number "9";
CM025013.1	Genbank	gene	61151183	61271364	.	-	.	gene_id "G4P62_018890"; transcript_id ""; description "nuclear factor 1 A-type-like"; gbkey "Gene"; gene_biotype "protein_coding"; locus_tag "G4P62_018890"; note "LOC107397008"; partial "true";
CM025013.1	Genbank	transcript	61151183	61271364	.	-	.	gene_id "G4P62_018890"; transcript_id "gnl|WGS:JAAVVJ|G4P62_T031303"; gbkey "mRNA"; locus_tag "G4P62_018890"; orig_protein_id "gnl|WGS:JAAVVJ|G4P62_P031303"; orig_transcript_id "gnl|WGS:JAAVVJ|G4P62_T031303"; partial "true"; product "nuclear factor 1 A-type-like"; transcript_biotype "mRNA";
CM025013.1	Genbank	exon	61271233	61271364	.	-	.	gene_id "G4P62_018890"; transcript_id "gnl|WGS:JAAVVJ|G4P62_T031303"; locus_tag "G4P62_018890"; orig_protein_id "gnl|WGS:JAAVVJ|G4P62_P031303"; orig_transcript_id "gnl|WGS:JAAVVJ|G4P62_T031303"; partial "true"; product "nuclear factor 1 A-type-like"; transcript_biotype "mRNA"; exon_number "1";
CM025013.1	Genbank	exon	61270405	61270936	.	-	.	gene_id "G4P62_018890"; transcript_id "gnl|WGS:JAAVVJ|G4P62_T031303"; locus_tag "G4P62_018890"; orig_protein_id "gnl|WGS:JAAVVJ|G4P62_P031303"; orig_transcript_id "gnl|WGS:JAAVVJ|G4P62_T031303"; partial "true"; product "nuclear factor 1 A-type-like"; transcript_biotype "mRNA"; exon_number "2";
CM025013.1	Genbank	exon	61195968	61196123	.	-	.	gene_id "G4P62_018890"; transcript_id "gnl|WGS:JAAVVJ|G4P62_T031303"; locus_tag "G4P62_018890"; orig_protein_id "gnl|WGS:JAAVVJ|G4P62_P031303"; orig_transcript_id "gnl|WGS:JAAVVJ|G4P62_T031303"; partial "true"; product "nuclear factor 1 A-type-like"; transcript_biotype "mRNA"; exon_number "3";
CM025013.1	Genbank	exon	61192098	61192209	.	-	.	gene_id "G4P62_018890"; transcript_id "gnl|WGS:JAAVVJ|G4P62_T031303"; locus_tag "G4P62_018890"; orig_protein_id "gnl|WGS:JAAVVJ|G4P62_P031303"; orig_transcript_id "gnl|WGS:JAAVVJ|G4P62_T031303"; partial "true"; product "nuclear factor 1 A-type-like"; transcript_biotype "mRNA"; exon_number "4";
CM025013.1	Genbank	exon	61191202	61191378	.	-	.	gene_id "G4P62_018890"; transcript_id "gnl|WGS:JAAVVJ|G4P62_T031303"; locus_tag "G4P62_018890"; orig_protein_id "gnl|WGS:JAAVVJ|G4P62_P031303"; orig_transcript_id "gnl|WGS:JAAVVJ|G4P62_T031303"; partial "true"; product "nuclear factor 1 A-type-like"; transcript_biotype "mRNA"; exon_number "5";
CM025013.1	Genbank	exon	61157164	61157359	.	-	.	gene_id "G4P62_018890"; transcript_id "gnl|WGS:JAAVVJ|G4P62_T031303"; locus_tag "G4P62_018890"; orig_protein_id "gnl|WGS:JAAVVJ|G4P62_P031303"; orig_transcript_id "gnl|WGS:JAAVVJ|G4P62_T031303"; partial "true"; product "nuclear factor 1 A-type-like"; transcript_biotype "mRNA"; exon_number "6";
CM025013.1	Genbank	exon	61156212	61156359	.	-	.	gene_id "G4P62_018890"; transcript_id "gnl|WGS:JAAVVJ|G4P62_T031303"; locus_tag "G4P62_018890"; orig_protein_id "gnl|WGS:JAAVVJ|G4P62_P031303"; orig_transcript_id "gnl|WGS:JAAVVJ|G4P62_T031303"; partial "true"; product "nuclear factor 1 A-type-like"; transcript_biotype "mRNA"; exon_number "7";
CM025013.1	Genbank	exon	61151183	61151289	.	-	.	gene_id "G4P62_018890"; transcript_id "gnl|WGS:JAAVVJ|G4P62_T031303"; locus_tag "G4P62_018890"; orig_protein_id "gnl|WGS:JAAVVJ|G4P62_P031303"; orig_transcript_id "gnl|WGS:JAAVVJ|G4P62_T031303"; partial "true"; product "nuclear factor 1 A-type-like"; transcript_biotype "mRNA"; exon_number "8";
CM025013.1	Genbank	CDS	61271233	61271364	.	-	0	gene_id "G4P62_018890"; transcript_id "gnl|WGS:JAAVVJ|G4P62_T031303"; gbkey "CDS"; locus_tag "G4P62_018890"; orig_transcript_id "gnl|WGS:JAAVVJ|G4P62_T031303"; partial "true"; product "nuclear factor 1 A-type-like"; protein_id "KAF7221416.1"; exon_number "1";
CM025013.1	Genbank	CDS	61270405	61270936	.	-	0	gene_id "G4P62_018890"; transcript_id "gnl|WGS:JAAVVJ|G4P62_T031303"; gbkey "CDS"; locus_tag "G4P62_018890"; orig_transcript_id "gnl|WGS:JAAVVJ|G4P62_T031303"; partial "true"; product "nuclear factor 1 A-type-like"; protein_id "KAF7221416.1"; exon_number "2";
CM025013.1	Genbank	CDS	61195968	61196123	.	-	2	gene_id "G4P62_018890"; transcript_id "gnl|WGS:JAAVVJ|G4P62_T031303"; gbkey "CDS"; locus_tag "G4P62_018890"; orig_transcript_id "gnl|WGS:JAAVVJ|G4P62_T031303"; partial "true"; product "nuclear factor 1 A-type-like"; protein_id "KAF7221416.1"; exon_number "3";
CM025013.1	Genbank	CDS	61192098	61192209	.	-	2	gene_id "G4P62_018890"; transcript_id "gnl|WGS:JAAVVJ|G4P62_T031303"; gbkey "CDS"; locus_tag "G4P62_018890"; orig_transcript_id "gnl|WGS:JAAVVJ|G4P62_T031303"; partial "true"; product "nuclear factor 1 A-type-like"; protein_id "KAF7221416.1"; exon_number "4";
CM025013.1	Genbank	CDS	61191202	61191378	.	-	1	gene_id "G4P62_018890"; transcript_id "gnl|WGS:JAAVVJ|G4P62_T031303"; gbkey "CDS"; locus_tag "G4P62_018890"; orig_transcript_id "gnl|WGS:JAAVVJ|G4P62_T031303"; partial "true"; product "nuclear factor 1 A-type-like"; protein_id "KAF7221416.1"; exon_number "5";
CM025013.1	Genbank	CDS	61157164	61157359	.	-	1	gene_id "G4P62_018890"; transcript_id "gnl|WGS:JAAVVJ|G4P62_T031303"; gbkey "CDS"; locus_tag "G4P62_018890"; orig_transcript_id "gnl|WGS:JAAVVJ|G4P62_T031303"; partial "true"; product "nuclear factor 1 A-type-like"; protein_id "KAF7221416.1"; exon_number "6";
CM025013.1	Genbank	CDS	61156212	61156359	.	-	0	gene_id "G4P62_018890"; transcript_id "gnl|WGS:JAAVVJ|G4P62_T031303"; gbkey "CDS"; locus_tag "G4P62_018890"; orig_transcript_id "gnl|WGS:JAAVVJ|G4P62_T031303"; partial "true"; product "nuclear factor 1 A-type-like"; protein_id "KAF7221416.1"; exon_number "7";
CM025013.1	Genbank	CDS	61151186	61151289	.	-	2	gene_id "G4P62_018890"; transcript_id "gnl|WGS:JAAVVJ|G4P62_T031303"; gbkey "CDS"; locus_tag "G4P62_018890"; orig_transcript_id "gnl|WGS:JAAVVJ|G4P62_T031303"; partial "true"; product "nuclear factor 1 A-type-like"; protein_id "KAF7221416.1"; exon_number "8";
CM025013.1	Genbank	start_codon	61271362	61271364	.	-	0	gene_id "G4P62_018890"; transcript_id "gnl|WGS:JAAVVJ|G4P62_T031303"; gbkey "CDS"; locus_tag "G4P62_018890"; orig_transcript_id "gnl|WGS:JAAVVJ|G4P62_T031303"; partial "true"; product "nuclear factor 1 A-type-like"; protein_id "KAF7221416.1"; exon_number "1";
CM025013.1	Genbank	stop_codon	61151183	61151185	.	-	0	gene_id "G4P62_018890"; transcript_id "gnl|WGS:JAAVVJ|G4P62_T031303"; gbkey "CDS"; locus_tag "G4P62_018890"; orig_transcript_id "gnl|WGS:JAAVVJ|G4P62_T031303"; partial "true"; product "nuclear factor 1 A-type-like"; protein_id "KAF7221416.1"; exon_number "8";
CM025013.1	Genbank	gene	61378398	61380546	.	+	.	gene_id "G4P62_003188"; transcript_id ""; description "growth arrest and DNA damage-inducible"; gbkey "Gene"; gene "gadd45gip1"; gene_biotype "protein_coding"; locus_tag "G4P62_003188";
CM025013.1	Genbank	transcript	61378398	61380546	.	+	.	gene_id "G4P62_003188"; transcript_id "gnl|WGS:JAAVVJ|G4P62_T005165"; gbkey "mRNA"; gene "gadd45gip1"; locus_tag "G4P62_003188"; orig_protein_id "gnl|WGS:JAAVVJ|G4P62_P005165"; orig_transcript_id "gnl|WGS:JAAVVJ|G4P62_T005165"; product "GADD45G interacting protein 1"; transcript_biotype "mRNA";
CM025013.1	Genbank	exon	61378398	61378843	.	+	.	gene_id "G4P62_003188"; transcript_id "gnl|WGS:JAAVVJ|G4P62_T005165"; gene "gadd45gip1"; locus_tag "G4P62_003188"; orig_protein_id "gnl|WGS:JAAVVJ|G4P62_P005165"; orig_transcript_id "gnl|WGS:JAAVVJ|G4P62_T005165"; product "GADD45G interacting protein 1"; transcript_biotype "mRNA"; exon_number "1";
CM025013.1	Genbank	exon	61380118	61380546	.	+	.	gene_id "G4P62_003188"; transcript_id "gnl|WGS:JAAVVJ|G4P62_T005165"; gene "gadd45gip1"; locus_tag "G4P62_003188"; orig_protein_id "gnl|WGS:JAAVVJ|G4P62_P005165"; orig_transcript_id "gnl|WGS:JAAVVJ|G4P62_T005165"; product "GADD45G interacting protein 1"; transcript_biotype "mRNA"; exon_number "2";
CM025013.1	Genbank	CDS	61378443	61378843	.	+	0	gene_id "G4P62_003188"; transcript_id "gnl|WGS:JAAVVJ|G4P62_T005165"; gbkey "CDS"; gene "gadd45gip1"; locus_tag "G4P62_003188"; orig_transcript_id "gnl|WGS:JAAVVJ|G4P62_T005165"; product "GADD45G interacting protein 1"; protein_id "KAF7220574.1"; exon_number "1";
CM025013.1	Genbank	CDS	61380118	61380412	.	+	1	gene_id "G4P62_003188"; transcript_id "gnl|WGS:JAAVVJ|G4P62_T005165"; gbkey "CDS"; gene "gadd45gip1"; locus_tag "G4P62_003188"; orig_transcript_id "gnl|WGS:JAAVVJ|G4P62_T005165"; product "GADD45G interacting protein 1"; protein_id "KAF7220574.1"; exon_number "2";
CM025013.1	Genbank	start_codon	61378443	61378445	.	+	0	gene_id "G4P62_003188"; transcript_id "gnl|WGS:JAAVVJ|G4P62_T005165"; gbkey "CDS"; gene "gadd45gip1"; locus_tag "G4P62_003188"; orig_transcript_id "gnl|WGS:JAAVVJ|G4P62_T005165"; product "GADD45G interacting protein 1"; protein_id "KAF7220574.1"; exon_number "1";
CM025013.1	Genbank	stop_codon	61380413	61380415	.	+	0	gene_id "G4P62_003188"; transcript_id "gnl|WGS:JAAVVJ|G4P62_T005165"; gbkey "CDS"; gene "gadd45gip1"; locus_tag "G4P62_003188"; orig_transcript_id "gnl|WGS:JAAVVJ|G4P62_T005165"; product "GADD45G interacting protein 1"; protein_id "KAF7220574.1"; exon_number "2";
CM025013.1	Genbank	gene	61381673	61402855	.	-	.	gene_id "G4P62_003187"; transcript_id ""; description "tetratricopeptide repeat protein 39A-like"; gbkey "Gene"; gene_biotype "protein_coding"; locus_tag "G4P62_003187"; note "LOC107376184";
CM025013.1	Genbank	transcript	61381673	61402855	.	-	.	gene_id "G4P62_003187"; transcript_id "gnl|WGS:JAAVVJ|G4P62_T005160"; gbkey "mRNA"; locus_tag "G4P62_003187"; note "transcript variant X1"; orig_protein_id "gnl|WGS:JAAVVJ|G4P62_P005160"; orig_transcript_id "gnl|WGS:JAAVVJ|G4P62_T005160"; product "tetratricopeptide repeat protein 39A-like"; transcript_biotype "mRNA";
CM025013.1	Genbank	exon	61402643	61402855	.	-	.	gene_id "G4P62_003187"; transcript_id "gnl|WGS:JAAVVJ|G4P62_T005160"; locus_tag "G4P62_003187"; note "transcript variant X1"; orig_protein_id "gnl|WGS:JAAVVJ|G4P62_P005160"; orig_transcript_id "gnl|WGS:JAAVVJ|G4P62_T005160"; product "tetratricopeptide repeat protein 39A-like"; transcript_biotype "mRNA"; exon_number "1";
CM025013.1	Genbank	exon	61399969	61400073	.	-	.	gene_id "G4P62_003187"; transcript_id "gnl|WGS:JAAVVJ|G4P62_T005160"; locus_tag "G4P62_003187"; note "transcript variant X1"; orig_protein_id "gnl|WGS:JAAVVJ|G4P62_P005160"; orig_transcript_id "gnl|WGS:JAAVVJ|G4P62_T005160"; product "tetratricopeptide repeat protein 39A-like"; transcript_biotype "mRNA"; exon_number "2";
CM025013.1	Genbank	exon	61395682	61395813	.	-	.	gene_id "G4P62_003187"; transcript_id "gnl|WGS:JAAVVJ|G4P62_T005160"; locus_tag "G4P62_003187"; note "transcript variant X1"; orig_protein_id "gnl|WGS:JAAVVJ|G4P62_P005160"; orig_transcript_id "gnl|WGS:JAAVVJ|G4P62_T005160"; product "tetratricopeptide repeat protein 39A-like"; transcript_biotype "mRNA"; exon_number "3";
CM025013.1	Genbank	exon	61395308	61395366	.	-	.	gene_id "G4P62_003187"; transcript_id "gnl|WGS:JAAVVJ|G4P62_T005160"; locus_tag "G4P62_003187"; note "transcript variant X1"; orig_protein_id "gnl|WGS:JAAVVJ|G4P62_P005160"; orig_transcript_id "gnl|WGS:JAAVVJ|G4P62_T005160"; product "tetratricopeptide repeat protein 39A-like"; transcript_biotype "mRNA"; exon_number "4";
CM025013.1	Genbank	exon	61394920	61394987	.	-	.	gene_id "G4P62_003187"; transcript_id "gnl|WGS:JAAVVJ|G4P62_T005160"; locus_tag "G4P62_003187"; note "transcript variant X1"; orig_protein_id "gnl|WGS:JAAVVJ|G4P62_P005160"; orig_transcript_id "gnl|WGS:JAAVVJ|G4P62_T005160"; product "tetratricopeptide repeat protein 39A-like"; transcript_biotype "mRNA"; exon_number "5";
CM025013.1	Genbank	exon	61394701	61394765	.	-	.	gene_id "G4P62_003187"; transcript_id "gnl|WGS:JAAVVJ|G4P62_T005160"; locus_tag "G4P62_003187"; note "transcript variant X1"; orig_protein_id "gnl|WGS:JAAVVJ|G4P62_P005160"; orig_transcript_id "gnl|WGS:JAAVVJ|G4P62_T005160"; product "tetratricopeptide repeat protein 39A-like"; transcript_biotype "mRNA"; exon_number "6";
CM025013.1	Genbank	exon	61393109	61393208	.	-	.	gene_id "G4P62_003187"; transcript_id "gnl|WGS:JAAVVJ|G4P62_T005160"; locus_tag "G4P62_003187"; note "transcript variant X1"; orig_protein_id "gnl|WGS:JAAVVJ|G4P62_P005160"; orig_transcript_id "gnl|WGS:JAAVVJ|G4P62_T005160"; product "tetratricopeptide repeat protein 39A-like"; transcript_biotype "mRNA"; exon_number "7";
CM025013.1	Genbank	exon	61391212	61391277	.	-	.	gene_id "G4P62_003187"; transcript_id "gnl|WGS:JAAVVJ|G4P62_T005160"; locus_tag "G4P62_003187"; note "transcript variant X1"; orig_protein_id "gnl|WGS:JAAVVJ|G4P62_P005160"; orig_transcript_id "gnl|WGS:JAAVVJ|G4P62_T005160"; product "tetratricopeptide repeat protein 39A-like"; transcript_biotype "mRNA"; exon_number "8";
CM025013.1	Genbank	exon	61391030	61391138	.	-	.	gene_id "G4P62_003187"; transcript_id "gnl|WGS:JAAVVJ|G4P62_T005160"; locus_tag "G4P62_003187"; note "transcript variant X1"; orig_protein_id "gnl|WGS:JAAVVJ|G4P62_P005160"; orig_transcript_id "gnl|WGS:JAAVVJ|G4P62_T005160"; product "tetratricopeptide repeat protein 39A-like"; transcript_biotype "mRNA"; exon_number "9";
CM025013.1	Genbank	exon	61390880	61390947	.	-	.	gene_id "G4P62_003187"; transcript_id "gnl|WGS:JAAVVJ|G4P62_T005160"; locus_tag "G4P62_003187"; note "transcript variant X1"; orig_protein_id "gnl|WGS:JAAVVJ|G4P62_P005160"; orig_transcript_id "gnl|WGS:JAAVVJ|G4P62_T005160"; product "tetratricopeptide repeat protein 39A-like"; transcript_biotype "mRNA"; exon_number "10";
CM025013.1	Genbank	exon	61388659	61388718	.	-	.	gene_id "G4P62_003187"; transcript_id "gnl|WGS:JAAVVJ|G4P62_T005160"; locus_tag "G4P62_003187"; note "transcript variant X1"; orig_protein_id "gnl|WGS:JAAVVJ|G4P62_P005160"; orig_transcript_id "gnl|WGS:JAAVVJ|G4P62_T005160"; product "tetratricopeptide repeat protein 39A-like"; transcript_biotype "mRNA"; exon_number "11";
CM025013.1	Genbank	exon	61388180	61388341	.	-	.	gene_id "G4P62_003187"; transcript_id "gnl|WGS:JAAVVJ|G4P62_T005160"; locus_tag "G4P62_003187"; note "transcript variant X1"; orig_protein_id "gnl|WGS:JAAVVJ|G4P62_P005160"; orig_transcript_id "gnl|WGS:JAAVVJ|G4P62_T005160"; product "tetratricopeptide repeat protein 39A-like"; transcript_biotype "mRNA"; exon_number "12";
CM025013.1	Genbank	exon	61388016	61388107	.	-	.	gene_id "G4P62_003187"; transcript_id "gnl|WGS:JAAVVJ|G4P62_T005160"; locus_tag "G4P62_003187"; note "transcript variant X1"; orig_protein_id "gnl|WGS:JAAVVJ|G4P62_P005160"; orig_transcript_id "gnl|WGS:JAAVVJ|G4P62_T005160"; product "tetratricopeptide repeat protein 39A-like"; transcript_biotype "mRNA"; exon_number "13";
CM025013.1	Genbank	exon	61386550	61386670	.	-	.	gene_id "G4P62_003187"; transcript_id "gnl|WGS:JAAVVJ|G4P62_T005160"; locus_tag "G4P62_003187"; note "transcript variant X1"; orig_protein_id "gnl|WGS:JAAVVJ|G4P62_P005160"; orig_transcript_id "gnl|WGS:JAAVVJ|G4P62_T005160"; product "tetratricopeptide repeat protein 39A-like"; transcript_biotype "mRNA"; exon_number "14";
CM025013.1	Genbank	exon	61386365	61386476	.	-	.	gene_id "G4P62_003187"; transcript_id "gnl|WGS:JAAVVJ|G4P62_T005160"; locus_tag "G4P62_003187"; note "transcript variant X1"; orig_protein_id "gnl|WGS:JAAVVJ|G4P62_P005160"; orig_transcript_id "gnl|WGS:JAAVVJ|G4P62_T005160"; product "tetratricopeptide repeat protein 39A-like"; transcript_biotype "mRNA"; exon_number "15";
CM025013.1	Genbank	exon	61386175	61386289	.	-	.	gene_id "G4P62_003187"; transcript_id "gnl|WGS:JAAVVJ|G4P62_T005160"; locus_tag "G4P62_003187"; note "transcript variant X1"; orig_protein_id "gnl|WGS:JAAVVJ|G4P62_P005160"; orig_transcript_id "gnl|WGS:JAAVVJ|G4P62_T005160"; product "tetratricopeptide repeat protein 39A-like"; transcript_biotype "mRNA"; exon_number "16";
CM025013.1	Genbank	exon	61385561	61385677	.	-	.	gene_id "G4P62_003187"; transcript_id "gnl|WGS:JAAVVJ|G4P62_T005160"; locus_tag "G4P62_003187"; note "transcript variant X1"; orig_protein_id "gnl|WGS:JAAVVJ|G4P62_P005160"; orig_transcript_id "gnl|WGS:JAAVVJ|G4P62_T005160"; product "tetratricopeptide repeat protein 39A-like"; transcript_biotype "mRNA"; exon_number "17";
CM025013.1	Genbank	exon	61381673	61382225	.	-	.	gene_id "G4P62_003187"; transcript_id "gnl|WGS:JAAVVJ|G4P62_T005160"; locus_tag "G4P62_003187"; note "transcript variant X1"; orig_protein_id "gnl|WGS:JAAVVJ|G4P62_P005160"; orig_transcript_id "gnl|WGS:JAAVVJ|G4P62_T005160"; product "tetratricopeptide repeat protein 39A-like"; transcript_biotype "mRNA"; exon_number "18";
CM025013.1	Genbank	CDS	61402643	61402677	.	-	0	gene_id "G4P62_003187"; transcript_id "gnl|WGS:JAAVVJ|G4P62_T005160"; gbkey "CDS"; locus_tag "G4P62_003187"; orig_transcript_id "gnl|WGS:JAAVVJ|G4P62_T005160"; product "transcript variant X1"; protein_id "KAF7220569.1"; exon_number "1";
CM025013.1	Genbank	CDS	61399969	61400073	.	-	1	gene_id "G4P62_003187"; transcript_id "gnl|WGS:JAAVVJ|G4P62_T005160"; gbkey "CDS"; locus_tag "G4P62_003187"; orig_transcript_id "gnl|WGS:JAAVVJ|G4P62_T005160"; product "transcript variant X1"; protein_id "KAF7220569.1"; exon_number "2";
CM025013.1	Genbank	CDS	61395682	61395813	.	-	1	gene_id "G4P62_003187"; transcript_id "gnl|WGS:JAAVVJ|G4P62_T005160"; gbkey "CDS"; locus_tag "G4P62_003187"; orig_transcript_id "gnl|WGS:JAAVVJ|G4P62_T005160"; product "transcript variant X1"; protein_id "KAF7220569.1"; exon_number "3";
CM025013.1	Genbank	CDS	61395308	61395366	.	-	1	gene_id "G4P62_003187"; transcript_id "gnl|WGS:JAAVVJ|G4P62_T005160"; gbkey "CDS"; locus_tag "G4P62_003187"; orig_transcript_id "gnl|WGS:JAAVVJ|G4P62_T005160"; product "transcript variant X1"; protein_id "KAF7220569.1"; exon_number "4";
CM025013.1	Genbank	CDS	61394920	61394987	.	-	2	gene_id "G4P62_003187"; transcript_id "gnl|WGS:JAAVVJ|G4P62_T005160"; gbkey "CDS"; locus_tag "G4P62_003187"; orig_transcript_id "gnl|WGS:JAAVVJ|G4P62_T005160"; product "transcript variant X1"; protein_id "KAF7220569.1"; exon_number "5";
CM025013.1	Genbank	CDS	61394701	61394765	.	-	0	gene_id "G4P62_003187"; transcript_id "gnl|WGS:JAAVVJ|G4P62_T005160"; gbkey "CDS"; locus_tag "G4P62_003187"; orig_transcript_id "gnl|WGS:JAAVVJ|G4P62_T005160"; product "transcript variant X1"; protein_id "KAF7220569.1"; exon_number "6";
CM025013.1	Genbank	CDS	61393109	61393208	.	-	1	gene_id "G4P62_003187"; transcript_id "gnl|WGS:JAAVVJ|G4P62_T005160"; gbkey "CDS"; locus_tag "G4P62_003187"; orig_transcript_id "gnl|WGS:JAAVVJ|G4P62_T005160"; product "transcript variant X1"; protein_id "KAF7220569.1"; exon_number "7";
CM025013.1	Genbank	CDS	61391212	61391277	.	-	0	gene_id "G4P62_003187"; transcript_id "gnl|WGS:JAAVVJ|G4P62_T005160"; gbkey "CDS"; locus_tag "G4P62_003187"; orig_transcript_id "gnl|WGS:JAAVVJ|G4P62_T005160"; product "transcript variant X1"; protein_id "KAF7220569.1"; exon_number "8";
CM025013.1	Genbank	CDS	61391030	61391138	.	-	0	gene_id "G4P62_003187"; transcript_id "gnl|WGS:JAAVVJ|G4P62_T005160"; gbkey "CDS"; locus_tag "G4P62_003187"; orig_transcript_id "gnl|WGS:JAAVVJ|G4P62_T005160"; product "transcript variant X1"; protein_id "KAF7220569.1"; exon_number "9";
CM025013.1	Genbank	CDS	61390880	61390947	.	-	2	gene_id "G4P62_003187"; transcript_id "gnl|WGS:JAAVVJ|G4P62_T005160"; gbkey "CDS"; locus_tag "G4P62_003187"; orig_transcript_id "gnl|WGS:JAAVVJ|G4P62_T005160"; product "transcript variant X1"; protein_id "KAF7220569.1"; exon_number "10";
CM025013.1	Genbank	CDS	61388659	61388718	.	-	0	gene_id "G4P62_003187"; transcript_id "gnl|WGS:JAAVVJ|G4P62_T005160"; gbkey "CDS"; locus_tag "G4P62_003187"; orig_transcript_id "gnl|WGS:JAAVVJ|G4P62_T005160"; product "transcript variant X1"; protein_id "KAF7220569.1"; exon_number "11";
CM025013.1	Genbank	CDS	61388180	61388341	.	-	0	gene_id "G4P62_003187"; transcript_id "gnl|WGS:JAAVVJ|G4P62_T005160"; gbkey "CDS"; locus_tag "G4P62_003187"; orig_transcript_id "gnl|WGS:JAAVVJ|G4P62_T005160"; product "transcript variant X1"; protein_id "KAF7220569.1"; exon_number "12";
CM025013.1	Genbank	CDS	61388016	61388107	.	-	0	gene_id "G4P62_003187"; transcript_id "gnl|WGS:JAAVVJ|G4P62_T005160"; gbkey "CDS"; locus_tag "G4P62_003187"; orig_transcript_id "gnl|WGS:JAAVVJ|G4P62_T005160"; product "transcript variant X1"; protein_id "KAF7220569.1"; exon_number "13";
CM025013.1	Genbank	CDS	61386550	61386670	.	-	1	gene_id "G4P62_003187"; transcript_id "gnl|WGS:JAAVVJ|G4P62_T005160"; gbkey "CDS"; locus_tag "G4P62_003187"; orig_transcript_id "gnl|WGS:JAAVVJ|G4P62_T005160"; product "transcript variant X1"; protein_id "KAF7220569.1"; exon_number "14";
CM025013.1	Genbank	CDS	61386365	61386476	.	-	0	gene_id "G4P62_003187"; transcript_id "gnl|WGS:JAAVVJ|G4P62_T005160"; gbkey "CDS"; locus_tag "G4P62_003187"; orig_transcript_id "gnl|WGS:JAAVVJ|G4P62_T005160"; product "transcript variant X1"; protein_id "KAF7220569.1"; exon_number "15";
CM025013.1	Genbank	CDS	61386175	61386289	.	-	2	gene_id "G4P62_003187"; transcript_id "gnl|WGS:JAAVVJ|G4P62_T005160"; gbkey "CDS"; locus_tag "G4P62_003187"; orig_transcript_id "gnl|WGS:JAAVVJ|G4P62_T005160"; product "transcript variant X1"; protein_id "KAF7220569.1"; exon_number "16";
CM025013.1	Genbank	CDS	61385561	61385677	.	-	1	gene_id "G4P62_003187"; transcript_id "gnl|WGS:JAAVVJ|G4P62_T005160"; gbkey "CDS"; locus_tag "G4P62_003187"; orig_transcript_id "gnl|WGS:JAAVVJ|G4P62_T005160"; product "transcript variant X1"; protein_id "KAF7220569.1"; exon_number "17";
CM025013.1	Genbank	CDS	61382123	61382225	.	-	1	gene_id "G4P62_003187"; transcript_id "gnl|WGS:JAAVVJ|G4P62_T005160"; gbkey "CDS"; locus_tag "G4P62_003187"; orig_transcript_id "gnl|WGS:JAAVVJ|G4P62_T005160"; product "transcript variant X1"; protein_id "KAF7220569.1"; exon_number "18";
CM025013.1	Genbank	start_codon	61402675	61402677	.	-	0	gene_id "G4P62_003187"; transcript_id "gnl|WGS:JAAVVJ|G4P62_T005160"; gbkey "CDS"; locus_tag "G4P62_003187"; orig_transcript_id "gnl|WGS:JAAVVJ|G4P62_T005160"; product "transcript variant X1"; protein_id "KAF7220569.1"; exon_number "1";
CM025013.1	Genbank	stop_codon	61382120	61382122	.	-	0	gene_id "G4P62_003187"; transcript_id "gnl|WGS:JAAVVJ|G4P62_T005160"; gbkey "CDS"; locus_tag "G4P62_003187"; orig_transcript_id "gnl|WGS:JAAVVJ|G4P62_T005160"; product "transcript variant X1"; protein_id "KAF7220569.1"; exon_number "18";
CM025013.1	Genbank	transcript	61381673	61400073	.	-	.	gene_id "G4P62_003187"; transcript_id "gnl|WGS:JAAVVJ|G4P62_T005162"; gbkey "mRNA"; locus_tag "G4P62_003187"; note "transcript variant X5"; orig_protein_id "gnl|WGS:JAAVVJ|G4P62_P005162"; orig_transcript_id "gnl|WGS:JAAVVJ|G4P62_T005162"; product "tetratricopeptide repeat protein 39A-like"; transcript_biotype "mRNA";
CM025013.1	Genbank	exon	61399960	61400073	.	-	.	gene_id "G4P62_003187"; transcript_id "gnl|WGS:JAAVVJ|G4P62_T005162"; locus_tag "G4P62_003187"; note "transcript variant X5"; orig_protein_id "gnl|WGS:JAAVVJ|G4P62_P005162"; orig_transcript_id "gnl|WGS:JAAVVJ|G4P62_T005162"; product "tetratricopeptide repeat protein 39A-like"; transcript_biotype "mRNA"; exon_number "1";
CM025013.1	Genbank	exon	61395682	61395813	.	-	.	gene_id "G4P62_003187"; transcript_id "gnl|WGS:JAAVVJ|G4P62_T005162"; locus_tag "G4P62_003187"; note "transcript variant X5"; orig_protein_id "gnl|WGS:JAAVVJ|G4P62_P005162"; orig_transcript_id "gnl|WGS:JAAVVJ|G4P62_T005162"; product "tetratricopeptide repeat protein 39A-like"; transcript_biotype "mRNA"; exon_number "2";
CM025013.1	Genbank	exon	61395308	61395366	.	-	.	gene_id "G4P62_003187"; transcript_id "gnl|WGS:JAAVVJ|G4P62_T005162"; locus_tag "G4P62_003187"; note "transcript variant X5"; orig_protein_id "gnl|WGS:JAAVVJ|G4P62_P005162"; orig_transcript_id "gnl|WGS:JAAVVJ|G4P62_T005162"; product "tetratricopeptide repeat protein 39A-like"; transcript_biotype "mRNA"; exon_number "3";
CM025013.1	Genbank	exon	61394920	61394982	.	-	.	gene_id "G4P62_003187"; transcript_id "gnl|WGS:JAAVVJ|G4P62_T005162"; locus_tag "G4P62_003187"; note "transcript variant X5"; orig_protein_id "gnl|WGS:JAAVVJ|G4P62_P005162"; orig_transcript_id "gnl|WGS:JAAVVJ|G4P62_T005162"; product "tetratricopeptide repeat protein 39A-like"; transcript_biotype "mRNA"; exon_number "4";
CM025013.1	Genbank	exon	61394701	61394765	.	-	.	gene_id "G4P62_003187"; transcript_id "gnl|WGS:JAAVVJ|G4P62_T005162"; locus_tag "G4P62_003187"; note "transcript variant X5"; orig_protein_id "gnl|WGS:JAAVVJ|G4P62_P005162"; orig_transcript_id "gnl|WGS:JAAVVJ|G4P62_T005162"; product "tetratricopeptide repeat protein 39A-like"; transcript_biotype "mRNA"; exon_number "5";
CM025013.1	Genbank	exon	61393109	61393208	.	-	.	gene_id "G4P62_003187"; transcript_id "gnl|WGS:JAAVVJ|G4P62_T005162"; locus_tag "G4P62_003187"; note "transcript variant X5"; orig_protein_id "gnl|WGS:JAAVVJ|G4P62_P005162"; orig_transcript_id "gnl|WGS:JAAVVJ|G4P62_T005162"; product "tetratricopeptide repeat protein 39A-like"; transcript_biotype "mRNA"; exon_number "6";
CM025013.1	Genbank	exon	61391212	61391277	.	-	.	gene_id "G4P62_003187"; transcript_id "gnl|WGS:JAAVVJ|G4P62_T005162"; locus_tag "G4P62_003187"; note "transcript variant X5"; orig_protein_id "gnl|WGS:JAAVVJ|G4P62_P005162"; orig_transcript_id "gnl|WGS:JAAVVJ|G4P62_T005162"; product "tetratricopeptide repeat protein 39A-like"; transcript_biotype "mRNA"; exon_number "7";
CM025013.1	Genbank	exon	61391030	61391138	.	-	.	gene_id "G4P62_003187"; transcript_id "gnl|WGS:JAAVVJ|G4P62_T005162"; locus_tag "G4P62_003187"; note "transcript variant X5"; orig_protein_id "gnl|WGS:JAAVVJ|G4P62_P005162"; orig_transcript_id "gnl|WGS:JAAVVJ|G4P62_T005162"; product "tetratricopeptide repeat protein 39A-like"; transcript_biotype "mRNA"; exon_number "8";
CM025013.1	Genbank	exon	61390880	61390947	.	-	.	gene_id "G4P62_003187"; transcript_id "gnl|WGS:JAAVVJ|G4P62_T005162"; locus_tag "G4P62_003187"; note "transcript variant X5"; orig_protein_id "gnl|WGS:JAAVVJ|G4P62_P005162"; orig_transcript_id "gnl|WGS:JAAVVJ|G4P62_T005162"; product "tetratricopeptide repeat protein 39A-like"; transcript_biotype "mRNA"; exon_number "9";
CM025013.1	Genbank	exon	61388659	61388718	.	-	.	gene_id "G4P62_003187"; transcript_id "gnl|WGS:JAAVVJ|G4P62_T005162"; locus_tag "G4P62_003187"; note "transcript variant X5"; orig_protein_id "gnl|WGS:JAAVVJ|G4P62_P005162"; orig_transcript_id "gnl|WGS:JAAVVJ|G4P62_T005162"; product "tetratricopeptide repeat protein 39A-like"; transcript_biotype "mRNA"; exon_number "10";
CM025013.1	Genbank	exon	61388180	61388341	.	-	.	gene_id "G4P62_003187"; transcript_id "gnl|WGS:JAAVVJ|G4P62_T005162"; locus_tag "G4P62_003187"; note "transcript variant X5"; orig_protein_id "gnl|WGS:JAAVVJ|G4P62_P005162"; orig_transcript_id "gnl|WGS:JAAVVJ|G4P62_T005162"; product "tetratricopeptide repeat protein 39A-like"; transcript_biotype "mRNA"; exon_number "11";
CM025013.1	Genbank	exon	61388016	61388107	.	-	.	gene_id "G4P62_003187"; transcript_id "gnl|WGS:JAAVVJ|G4P62_T005162"; locus_tag "G4P62_003187"; note "transcript variant X5"; orig_protein_id "gnl|WGS:JAAVVJ|G4P62_P005162"; orig_transcript_id "gnl|WGS:JAAVVJ|G4P62_T005162"; product "tetratricopeptide repeat protein 39A-like"; transcript_biotype "mRNA"; exon_number "12";
CM025013.1	Genbank	exon	61386550	61386670	.	-	.	gene_id "G4P62_003187"; transcript_id "gnl|WGS:JAAVVJ|G4P62_T005162"; locus_tag "G4P62_003187"; note "transcript variant X5"; orig_protein_id "gnl|WGS:JAAVVJ|G4P62_P005162"; orig_transcript_id "gnl|WGS:JAAVVJ|G4P62_T005162"; product "tetratricopeptide repeat protein 39A-like"; transcript_biotype "mRNA"; exon_number "13";
CM025013.1	Genbank	exon	61386365	61386476	.	-	.	gene_id "G4P62_003187"; transcript_id "gnl|WGS:JAAVVJ|G4P62_T005162"; locus_tag "G4P62_003187"; note "transcript variant X5"; orig_protein_id "gnl|WGS:JAAVVJ|G4P62_P005162"; orig_transcript_id "gnl|WGS:JAAVVJ|G4P62_T005162"; product "tetratricopeptide repeat protein 39A-like"; transcript_biotype "mRNA"; exon_number "14";
CM025013.1	Genbank	exon	61386175	61386289	.	-	.	gene_id "G4P62_003187"; transcript_id "gnl|WGS:JAAVVJ|G4P62_T005162"; locus_tag "G4P62_003187"; note "transcript variant X5"; orig_protein_id "gnl|WGS:JAAVVJ|G4P62_P005162"; orig_transcript_id "gnl|WGS:JAAVVJ|G4P62_T005162"; product "tetratricopeptide repeat protein 39A-like"; transcript_biotype "mRNA"; exon_number "15";
CM025013.1	Genbank	exon	61385561	61385677	.	-	.	gene_id "G4P62_003187"; transcript_id "gnl|WGS:JAAVVJ|G4P62_T005162"; locus_tag "G4P62_003187"; note "transcript variant X5"; orig_protein_id "gnl|WGS:JAAVVJ|G4P62_P005162"; orig_transcript_id "gnl|WGS:JAAVVJ|G4P62_T005162"; product "tetratricopeptide repeat protein 39A-like"; transcript_biotype "mRNA"; exon_number "16";
CM025013.1	Genbank	exon	61381673	61382225	.	-	.	gene_id "G4P62_003187"; transcript_id "gnl|WGS:JAAVVJ|G4P62_T005162"; locus_tag "G4P62_003187"; note "transcript variant X5"; orig_protein_id "gnl|WGS:JAAVVJ|G4P62_P005162"; orig_transcript_id "gnl|WGS:JAAVVJ|G4P62_T005162"; product "tetratricopeptide repeat protein 39A-like"; transcript_biotype "mRNA"; exon_number "17";
CM025013.1	Genbank	CDS	61395682	61395703	.	-	0	gene_id "G4P62_003187"; transcript_id "gnl|WGS:JAAVVJ|G4P62_T005162"; gbkey "CDS"; locus_tag "G4P62_003187"; orig_transcript_id "gnl|WGS:JAAVVJ|G4P62_T005162"; product "transcript variant X5"; protein_id "KAF7220571.1"; exon_number "2";
CM025013.1	Genbank	CDS	61395308	61395366	.	-	2	gene_id "G4P62_003187"; transcript_id "gnl|WGS:JAAVVJ|G4P62_T005162"; gbkey "CDS"; locus_tag "G4P62_003187"; orig_transcript_id "gnl|WGS:JAAVVJ|G4P62_T005162"; product "transcript variant X5"; protein_id "KAF7220571.1"; exon_number "3";
CM025013.1	Genbank	CDS	61394920	61394982	.	-	0	gene_id "G4P62_003187"; transcript_id "gnl|WGS:JAAVVJ|G4P62_T005162"; gbkey "CDS"; locus_tag "G4P62_003187"; orig_transcript_id "gnl|WGS:JAAVVJ|G4P62_T005162"; product "transcript variant X5"; protein_id "KAF7220571.1"; exon_number "4";
CM025013.1	Genbank	CDS	61394701	61394765	.	-	0	gene_id "G4P62_003187"; transcript_id "gnl|WGS:JAAVVJ|G4P62_T005162"; gbkey "CDS"; locus_tag "G4P62_003187"; orig_transcript_id "gnl|WGS:JAAVVJ|G4P62_T005162"; product "transcript variant X5"; protein_id "KAF7220571.1"; exon_number "5";
CM025013.1	Genbank	CDS	61393109	61393208	.	-	1	gene_id "G4P62_003187"; transcript_id "gnl|WGS:JAAVVJ|G4P62_T005162"; gbkey "CDS"; locus_tag "G4P62_003187"; orig_transcript_id "gnl|WGS:JAAVVJ|G4P62_T005162"; product "transcript variant X5"; protein_id "KAF7220571.1"; exon_number "6";
CM025013.1	Genbank	CDS	61391212	61391277	.	-	0	gene_id "G4P62_003187"; transcript_id "gnl|WGS:JAAVVJ|G4P62_T005162"; gbkey "CDS"; locus_tag "G4P62_003187"; orig_transcript_id "gnl|WGS:JAAVVJ|G4P62_T005162"; product "transcript variant X5"; protein_id "KAF7220571.1"; exon_number "7";
CM025013.1	Genbank	CDS	61391030	61391138	.	-	0	gene_id "G4P62_003187"; transcript_id "gnl|WGS:JAAVVJ|G4P62_T005162"; gbkey "CDS"; locus_tag "G4P62_003187"; orig_transcript_id "gnl|WGS:JAAVVJ|G4P62_T005162"; product "transcript variant X5"; protein_id "KAF7220571.1"; exon_number "8";
CM025013.1	Genbank	CDS	61390880	61390947	.	-	2	gene_id "G4P62_003187"; transcript_id "gnl|WGS:JAAVVJ|G4P62_T005162"; gbkey "CDS"; locus_tag "G4P62_003187"; orig_transcript_id "gnl|WGS:JAAVVJ|G4P62_T005162"; product "transcript variant X5"; protein_id "KAF7220571.1"; exon_number "9";
CM025013.1	Genbank	CDS	61388659	61388718	.	-	0	gene_id "G4P62_003187"; transcript_id "gnl|WGS:JAAVVJ|G4P62_T005162"; gbkey "CDS"; locus_tag "G4P62_003187"; orig_transcript_id "gnl|WGS:JAAVVJ|G4P62_T005162"; product "transcript variant X5"; protein_id "KAF7220571.1"; exon_number "10";
CM025013.1	Genbank	CDS	61388180	61388341	.	-	0	gene_id "G4P62_003187"; transcript_id "gnl|WGS:JAAVVJ|G4P62_T005162"; gbkey "CDS"; locus_tag "G4P62_003187"; orig_transcript_id "gnl|WGS:JAAVVJ|G4P62_T005162"; product "transcript variant X5"; protein_id "KAF7220571.1"; exon_number "11";
CM025013.1	Genbank	CDS	61388016	61388107	.	-	0	gene_id "G4P62_003187"; transcript_id "gnl|WGS:JAAVVJ|G4P62_T005162"; gbkey "CDS"; locus_tag "G4P62_003187"; orig_transcript_id "gnl|WGS:JAAVVJ|G4P62_T005162"; product "transcript variant X5"; protein_id "KAF7220571.1"; exon_number "12";
CM025013.1	Genbank	CDS	61386550	61386670	.	-	1	gene_id "G4P62_003187"; transcript_id "gnl|WGS:JAAVVJ|G4P62_T005162"; gbkey "CDS"; locus_tag "G4P62_003187"; orig_transcript_id "gnl|WGS:JAAVVJ|G4P62_T005162"; product "transcript variant X5"; protein_id "KAF7220571.1"; exon_number "13";
CM025013.1	Genbank	CDS	61386365	61386476	.	-	0	gene_id "G4P62_003187"; transcript_id "gnl|WGS:JAAVVJ|G4P62_T005162"; gbkey "CDS"; locus_tag "G4P62_003187"; orig_transcript_id "gnl|WGS:JAAVVJ|G4P62_T005162"; product "transcript variant X5"; protein_id "KAF7220571.1"; exon_number "14";
CM025013.1	Genbank	CDS	61386175	61386289	.	-	2	gene_id "G4P62_003187"; transcript_id "gnl|WGS:JAAVVJ|G4P62_T005162"; gbkey "CDS"; locus_tag "G4P62_003187"; orig_transcript_id "gnl|WGS:JAAVVJ|G4P62_T005162"; product "transcript variant X5"; protein_id "KAF7220571.1"; exon_number "15";
CM025013.1	Genbank	CDS	61385561	61385677	.	-	1	gene_id "G4P62_003187"; transcript_id "gnl|WGS:JAAVVJ|G4P62_T005162"; gbkey "CDS"; locus_tag "G4P62_003187"; orig_transcript_id "gnl|WGS:JAAVVJ|G4P62_T005162"; product "transcript variant X5"; protein_id "KAF7220571.1"; exon_number "16";
CM025013.1	Genbank	CDS	61382123	61382225	.	-	1	gene_id "G4P62_003187"; transcript_id "gnl|WGS:JAAVVJ|G4P62_T005162"; gbkey "CDS"; locus_tag "G4P62_003187"; orig_transcript_id "gnl|WGS:JAAVVJ|G4P62_T005162"; product "transcript variant X5"; protein_id "KAF7220571.1"; exon_number "17";
CM025013.1	Genbank	start_codon	61395701	61395703	.	-	0	gene_id "G4P62_003187"; transcript_id "gnl|WGS:JAAVVJ|G4P62_T005162"; gbkey "CDS"; locus_tag "G4P62_003187"; orig_transcript_id "gnl|WGS:JAAVVJ|G4P62_T005162"; product "transcript variant X5"; protein_id "KAF7220571.1"; exon_number "2";
CM025013.1	Genbank	stop_codon	61382120	61382122	.	-	0	gene_id "G4P62_003187"; transcript_id "gnl|WGS:JAAVVJ|G4P62_T005162"; gbkey "CDS"; locus_tag "G4P62_003187"; orig_transcript_id "gnl|WGS:JAAVVJ|G4P62_T005162"; product "transcript variant X5"; protein_id "KAF7220571.1"; exon_number "17";
CM025013.1	Genbank	transcript	61381673	61400073	.	-	.	gene_id "G4P62_003187"; transcript_id "gnl|WGS:JAAVVJ|G4P62_T005161"; gbkey "mRNA"; locus_tag "G4P62_003187"; note "transcript variant X3"; orig_protein_id "gnl|WGS:JAAVVJ|G4P62_P005161"; orig_transcript_id "gnl|WGS:JAAVVJ|G4P62_T005161"; product "tetratricopeptide repeat protein 39A-like"; transcript_biotype "mRNA";
CM025013.1	Genbank	exon	61399960	61400073	.	-	.	gene_id "G4P62_003187"; transcript_id "gnl|WGS:JAAVVJ|G4P62_T005161"; locus_tag "G4P62_003187"; note "transcript variant X3"; orig_protein_id "gnl|WGS:JAAVVJ|G4P62_P005161"; orig_transcript_id "gnl|WGS:JAAVVJ|G4P62_T005161"; product "tetratricopeptide repeat protein 39A-like"; transcript_biotype "mRNA"; exon_number "1";
CM025013.1	Genbank	exon	61395682	61395813	.	-	.	gene_id "G4P62_003187"; transcript_id "gnl|WGS:JAAVVJ|G4P62_T005161"; locus_tag "G4P62_003187"; note "transcript variant X3"; orig_protein_id "gnl|WGS:JAAVVJ|G4P62_P005161"; orig_transcript_id "gnl|WGS:JAAVVJ|G4P62_T005161"; product "tetratricopeptide repeat protein 39A-like"; transcript_biotype "mRNA"; exon_number "2";
CM025013.1	Genbank	exon	61395308	61395366	.	-	.	gene_id "G4P62_003187"; transcript_id "gnl|WGS:JAAVVJ|G4P62_T005161"; locus_tag "G4P62_003187"; note "transcript variant X3"; orig_protein_id "gnl|WGS:JAAVVJ|G4P62_P005161"; orig_transcript_id "gnl|WGS:JAAVVJ|G4P62_T005161"; product "tetratricopeptide repeat protein 39A-like"; transcript_biotype "mRNA"; exon_number "3";
CM025013.1	Genbank	exon	61394920	61394987	.	-	.	gene_id "G4P62_003187"; transcript_id "gnl|WGS:JAAVVJ|G4P62_T005161"; locus_tag "G4P62_003187"; note "transcript variant X3"; orig_protein_id "gnl|WGS:JAAVVJ|G4P62_P005161"; orig_transcript_id "gnl|WGS:JAAVVJ|G4P62_T005161"; product "tetratricopeptide repeat protein 39A-like"; transcript_biotype "mRNA"; exon_number "4";
CM025013.1	Genbank	exon	61394701	61394765	.	-	.	gene_id "G4P62_003187"; transcript_id "gnl|WGS:JAAVVJ|G4P62_T005161"; locus_tag "G4P62_003187"; note "transcript variant X3"; orig_protein_id "gnl|WGS:JAAVVJ|G4P62_P005161"; orig_transcript_id "gnl|WGS:JAAVVJ|G4P62_T005161"; product "tetratricopeptide repeat protein 39A-like"; transcript_biotype "mRNA"; exon_number "5";
CM025013.1	Genbank	exon	61393109	61393208	.	-	.	gene_id "G4P62_003187"; transcript_id "gnl|WGS:JAAVVJ|G4P62_T005161"; locus_tag "G4P62_003187"; note "transcript variant X3"; orig_protein_id "gnl|WGS:JAAVVJ|G4P62_P005161"; orig_transcript_id "gnl|WGS:JAAVVJ|G4P62_T005161"; product "tetratricopeptide repeat protein 39A-like"; transcript_biotype "mRNA"; exon_number "6";
CM025013.1	Genbank	exon	61391212	61391277	.	-	.	gene_id "G4P62_003187"; transcript_id "gnl|WGS:JAAVVJ|G4P62_T005161"; locus_tag "G4P62_003187"; note "transcript variant X3"; orig_protein_id "gnl|WGS:JAAVVJ|G4P62_P005161"; orig_transcript_id "gnl|WGS:JAAVVJ|G4P62_T005161"; product "tetratricopeptide repeat protein 39A-like"; transcript_biotype "mRNA"; exon_number "7";
CM025013.1	Genbank	exon	61391030	61391138	.	-	.	gene_id "G4P62_003187"; transcript_id "gnl|WGS:JAAVVJ|G4P62_T005161"; locus_tag "G4P62_003187"; note "transcript variant X3"; orig_protein_id "gnl|WGS:JAAVVJ|G4P62_P005161"; orig_transcript_id "gnl|WGS:JAAVVJ|G4P62_T005161"; product "tetratricopeptide repeat protein 39A-like"; transcript_biotype "mRNA"; exon_number "8";
CM025013.1	Genbank	exon	61390880	61390947	.	-	.	gene_id "G4P62_003187"; transcript_id "gnl|WGS:JAAVVJ|G4P62_T005161"; locus_tag "G4P62_003187"; note "transcript variant X3"; orig_protein_id "gnl|WGS:JAAVVJ|G4P62_P005161"; orig_transcript_id "gnl|WGS:JAAVVJ|G4P62_T005161"; product "tetratricopeptide repeat protein 39A-like"; transcript_biotype "mRNA"; exon_number "9";
CM025013.1	Genbank	exon	61388659	61388718	.	-	.	gene_id "G4P62_003187"; transcript_id "gnl|WGS:JAAVVJ|G4P62_T005161"; locus_tag "G4P62_003187"; note "transcript variant X3"; orig_protein_id "gnl|WGS:JAAVVJ|G4P62_P005161"; orig_transcript_id "gnl|WGS:JAAVVJ|G4P62_T005161"; product "tetratricopeptide repeat protein 39A-like"; transcript_biotype "mRNA"; exon_number "10";
CM025013.1	Genbank	exon	61388180	61388341	.	-	.	gene_id "G4P62_003187"; transcript_id "gnl|WGS:JAAVVJ|G4P62_T005161"; locus_tag "G4P62_003187"; note "transcript variant X3"; orig_protein_id "gnl|WGS:JAAVVJ|G4P62_P005161"; orig_transcript_id "gnl|WGS:JAAVVJ|G4P62_T005161"; product "tetratricopeptide repeat protein 39A-like"; transcript_biotype "mRNA"; exon_number "11";
CM025013.1	Genbank	exon	61388016	61388107	.	-	.	gene_id "G4P62_003187"; transcript_id "gnl|WGS:JAAVVJ|G4P62_T005161"; locus_tag "G4P62_003187"; note "transcript variant X3"; orig_protein_id "gnl|WGS:JAAVVJ|G4P62_P005161"; orig_transcript_id "gnl|WGS:JAAVVJ|G4P62_T005161"; product "tetratricopeptide repeat protein 39A-like"; transcript_biotype "mRNA"; exon_number "12";
CM025013.1	Genbank	exon	61386550	61386670	.	-	.	gene_id "G4P62_003187"; transcript_id "gnl|WGS:JAAVVJ|G4P62_T005161"; locus_tag "G4P62_003187"; note "transcript variant X3"; orig_protein_id "gnl|WGS:JAAVVJ|G4P62_P005161"; orig_transcript_id "gnl|WGS:JAAVVJ|G4P62_T005161"; product "tetratricopeptide repeat protein 39A-like"; transcript_biotype "mRNA"; exon_number "13";
CM025013.1	Genbank	exon	61386365	61386476	.	-	.	gene_id "G4P62_003187"; transcript_id "gnl|WGS:JAAVVJ|G4P62_T005161"; locus_tag "G4P62_003187"; note "transcript variant X3"; orig_protein_id "gnl|WGS:JAAVVJ|G4P62_P005161"; orig_transcript_id "gnl|WGS:JAAVVJ|G4P62_T005161"; product "tetratricopeptide repeat protein 39A-like"; transcript_biotype "mRNA"; exon_number "14";
CM025013.1	Genbank	exon	61386175	61386289	.	-	.	gene_id "G4P62_003187"; transcript_id "gnl|WGS:JAAVVJ|G4P62_T005161"; locus_tag "G4P62_003187"; note "transcript variant X3"; orig_protein_id "gnl|WGS:JAAVVJ|G4P62_P005161"; orig_transcript_id "gnl|WGS:JAAVVJ|G4P62_T005161"; product "tetratricopeptide repeat protein 39A-like"; transcript_biotype "mRNA"; exon_number "15";
CM025013.1	Genbank	exon	61385561	61385677	.	-	.	gene_id "G4P62_003187"; transcript_id "gnl|WGS:JAAVVJ|G4P62_T005161"; locus_tag "G4P62_003187"; note "transcript variant X3"; orig_protein_id "gnl|WGS:JAAVVJ|G4P62_P005161"; orig_transcript_id "gnl|WGS:JAAVVJ|G4P62_T005161"; product "tetratricopeptide repeat protein 39A-like"; transcript_biotype "mRNA"; exon_number "16";
CM025013.1	Genbank	exon	61381673	61382225	.	-	.	gene_id "G4P62_003187"; transcript_id "gnl|WGS:JAAVVJ|G4P62_T005161"; locus_tag "G4P62_003187"; note "transcript variant X3"; orig_protein_id "gnl|WGS:JAAVVJ|G4P62_P005161"; orig_transcript_id "gnl|WGS:JAAVVJ|G4P62_T005161"; product "tetratricopeptide repeat protein 39A-like"; transcript_biotype "mRNA"; exon_number "17";
CM025013.1	Genbank	CDS	61395682	61395800	.	-	0	gene_id "G4P62_003187"; transcript_id "gnl|WGS:JAAVVJ|G4P62_T005161"; gbkey "CDS"; locus_tag "G4P62_003187"; orig_transcript_id "gnl|WGS:JAAVVJ|G4P62_T005161"; product "transcript variant X3"; protein_id "KAF7220570.1"; exon_number "2";
CM025013.1	Genbank	CDS	61395308	61395366	.	-	1	gene_id "G4P62_003187"; transcript_id "gnl|WGS:JAAVVJ|G4P62_T005161"; gbkey "CDS"; locus_tag "G4P62_003187"; orig_transcript_id "gnl|WGS:JAAVVJ|G4P62_T005161"; product "transcript variant X3"; protein_id "KAF7220570.1"; exon_number "3";
CM025013.1	Genbank	CDS	61394920	61394987	.	-	2	gene_id "G4P62_003187"; transcript_id "gnl|WGS:JAAVVJ|G4P62_T005161"; gbkey "CDS"; locus_tag "G4P62_003187"; orig_transcript_id "gnl|WGS:JAAVVJ|G4P62_T005161"; product "transcript variant X3"; protein_id "KAF7220570.1"; exon_number "4";
CM025013.1	Genbank	CDS	61394701	61394765	.	-	0	gene_id "G4P62_003187"; transcript_id "gnl|WGS:JAAVVJ|G4P62_T005161"; gbkey "CDS"; locus_tag "G4P62_003187"; orig_transcript_id "gnl|WGS:JAAVVJ|G4P62_T005161"; product "transcript variant X3"; protein_id "KAF7220570.1"; exon_number "5";
CM025013.1	Genbank	CDS	61393109	61393208	.	-	1	gene_id "G4P62_003187"; transcript_id "gnl|WGS:JAAVVJ|G4P62_T005161"; gbkey "CDS"; locus_tag "G4P62_003187"; orig_transcript_id "gnl|WGS:JAAVVJ|G4P62_T005161"; product "transcript variant X3"; protein_id "KAF7220570.1"; exon_number "6";
CM025013.1	Genbank	CDS	61391212	61391277	.	-	0	gene_id "G4P62_003187"; transcript_id "gnl|WGS:JAAVVJ|G4P62_T005161"; gbkey "CDS"; locus_tag "G4P62_003187"; orig_transcript_id "gnl|WGS:JAAVVJ|G4P62_T005161"; product "transcript variant X3"; protein_id "KAF7220570.1"; exon_number "7";
CM025013.1	Genbank	CDS	61391030	61391138	.	-	0	gene_id "G4P62_003187"; transcript_id "gnl|WGS:JAAVVJ|G4P62_T005161"; gbkey "CDS"; locus_tag "G4P62_003187"; orig_transcript_id "gnl|WGS:JAAVVJ|G4P62_T005161"; product "transcript variant X3"; protein_id "KAF7220570.1"; exon_number "8";
CM025013.1	Genbank	CDS	61390880	61390947	.	-	2	gene_id "G4P62_003187"; transcript_id "gnl|WGS:JAAVVJ|G4P62_T005161"; gbkey "CDS"; locus_tag "G4P62_003187"; orig_transcript_id "gnl|WGS:JAAVVJ|G4P62_T005161"; product "transcript variant X3"; protein_id "KAF7220570.1"; exon_number "9";
CM025013.1	Genbank	CDS	61388659	61388718	.	-	0	gene_id "G4P62_003187"; transcript_id "gnl|WGS:JAAVVJ|G4P62_T005161"; gbkey "CDS"; locus_tag "G4P62_003187"; orig_transcript_id "gnl|WGS:JAAVVJ|G4P62_T005161"; product "transcript variant X3"; protein_id "KAF7220570.1"; exon_number "10";
CM025013.1	Genbank	CDS	61388180	61388341	.	-	0	gene_id "G4P62_003187"; transcript_id "gnl|WGS:JAAVVJ|G4P62_T005161"; gbkey "CDS"; locus_tag "G4P62_003187"; orig_transcript_id "gnl|WGS:JAAVVJ|G4P62_T005161"; product "transcript variant X3"; protein_id "KAF7220570.1"; exon_number "11";
CM025013.1	Genbank	CDS	61388016	61388107	.	-	0	gene_id "G4P62_003187"; transcript_id "gnl|WGS:JAAVVJ|G4P62_T005161"; gbkey "CDS"; locus_tag "G4P62_003187"; orig_transcript_id "gnl|WGS:JAAVVJ|G4P62_T005161"; product "transcript variant X3"; protein_id "KAF7220570.1"; exon_number "12";
CM025013.1	Genbank	CDS	61386550	61386670	.	-	1	gene_id "G4P62_003187"; transcript_id "gnl|WGS:JAAVVJ|G4P62_T005161"; gbkey "CDS"; locus_tag "G4P62_003187"; orig_transcript_id "gnl|WGS:JAAVVJ|G4P62_T005161"; product "transcript variant X3"; protein_id "KAF7220570.1"; exon_number "13";
CM025013.1	Genbank	CDS	61386365	61386476	.	-	0	gene_id "G4P62_003187"; transcript_id "gnl|WGS:JAAVVJ|G4P62_T005161"; gbkey "CDS"; locus_tag "G4P62_003187"; orig_transcript_id "gnl|WGS:JAAVVJ|G4P62_T005161"; product "transcript variant X3"; protein_id "KAF7220570.1"; exon_number "14";
CM025013.1	Genbank	CDS	61386175	61386289	.	-	2	gene_id "G4P62_003187"; transcript_id "gnl|WGS:JAAVVJ|G4P62_T005161"; gbkey "CDS"; locus_tag "G4P62_003187"; orig_transcript_id "gnl|WGS:JAAVVJ|G4P62_T005161"; product "transcript variant X3"; protein_id "KAF7220570.1"; exon_number "15";
CM025013.1	Genbank	CDS	61385561	61385677	.	-	1	gene_id "G4P62_003187"; transcript_id "gnl|WGS:JAAVVJ|G4P62_T005161"; gbkey "CDS"; locus_tag "G4P62_003187"; orig_transcript_id "gnl|WGS:JAAVVJ|G4P62_T005161"; product "transcript variant X3"; protein_id "KAF7220570.1"; exon_number "16";
CM025013.1	Genbank	CDS	61382123	61382225	.	-	1	gene_id "G4P62_003187"; transcript_id "gnl|WGS:JAAVVJ|G4P62_T005161"; gbkey "CDS"; locus_tag "G4P62_003187"; orig_transcript_id "gnl|WGS:JAAVVJ|G4P62_T005161"; product "transcript variant X3"; protein_id "KAF7220570.1"; exon_number "17";
CM025013.1	Genbank	start_codon	61395798	61395800	.	-	0	gene_id "G4P62_003187"; transcript_id "gnl|WGS:JAAVVJ|G4P62_T005161"; gbkey "CDS"; locus_tag "G4P62_003187"; orig_transcript_id "gnl|WGS:JAAVVJ|G4P62_T005161"; product "transcript variant X3"; protein_id "KAF7220570.1"; exon_number "2";
CM025013.1	Genbank	stop_codon	61382120	61382122	.	-	0	gene_id "G4P62_003187"; transcript_id "gnl|WGS:JAAVVJ|G4P62_T005161"; gbkey "CDS"; locus_tag "G4P62_003187"; orig_transcript_id "gnl|WGS:JAAVVJ|G4P62_T005161"; product "transcript variant X3"; protein_id "KAF7220570.1"; exon_number "17";
CM025013.1	Genbank	transcript	61381673	61400068	.	-	.	gene_id "G4P62_003187"; transcript_id "gnl|WGS:JAAVVJ|G4P62_T005163"; gbkey "mRNA"; locus_tag "G4P62_003187"; note "transcript variant X4"; orig_protein_id "gnl|WGS:JAAVVJ|G4P62_P005163"; orig_transcript_id "gnl|WGS:JAAVVJ|G4P62_T005163"; product "tetratricopeptide repeat protein 39A-like"; transcript_biotype "mRNA";
CM025013.1	Genbank	exon	61399969	61400068	.	-	.	gene_id "G4P62_003187"; transcript_id "gnl|WGS:JAAVVJ|G4P62_T005163"; locus_tag "G4P62_003187"; note "transcript variant X4"; orig_protein_id "gnl|WGS:JAAVVJ|G4P62_P005163"; orig_transcript_id "gnl|WGS:JAAVVJ|G4P62_T005163"; product "tetratricopeptide repeat protein 39A-like"; transcript_biotype "mRNA"; exon_number "1";
CM025013.1	Genbank	exon	61395682	61395813	.	-	.	gene_id "G4P62_003187"; transcript_id "gnl|WGS:JAAVVJ|G4P62_T005163"; locus_tag "G4P62_003187"; note "transcript variant X4"; orig_protein_id "gnl|WGS:JAAVVJ|G4P62_P005163"; orig_transcript_id "gnl|WGS:JAAVVJ|G4P62_T005163"; product "tetratricopeptide repeat protein 39A-like"; transcript_biotype "mRNA"; exon_number "2";
CM025013.1	Genbank	exon	61395308	61395366	.	-	.	gene_id "G4P62_003187"; transcript_id "gnl|WGS:JAAVVJ|G4P62_T005163"; locus_tag "G4P62_003187"; note "transcript variant X4"; orig_protein_id "gnl|WGS:JAAVVJ|G4P62_P005163"; orig_transcript_id "gnl|WGS:JAAVVJ|G4P62_T005163"; product "tetratricopeptide repeat protein 39A-like"; transcript_biotype "mRNA"; exon_number "3";
CM025013.1	Genbank	exon	61394920	61394982	.	-	.	gene_id "G4P62_003187"; transcript_id "gnl|WGS:JAAVVJ|G4P62_T005163"; locus_tag "G4P62_003187"; note "transcript variant X4"; orig_protein_id "gnl|WGS:JAAVVJ|G4P62_P005163"; orig_transcript_id "gnl|WGS:JAAVVJ|G4P62_T005163"; product "tetratricopeptide repeat protein 39A-like"; transcript_biotype "mRNA"; exon_number "4";
CM025013.1	Genbank	exon	61394701	61394765	.	-	.	gene_id "G4P62_003187"; transcript_id "gnl|WGS:JAAVVJ|G4P62_T005163"; locus_tag "G4P62_003187"; note "transcript variant X4"; orig_protein_id "gnl|WGS:JAAVVJ|G4P62_P005163"; orig_transcript_id "gnl|WGS:JAAVVJ|G4P62_T005163"; product "tetratricopeptide repeat protein 39A-like"; transcript_biotype "mRNA"; exon_number "5";
CM025013.1	Genbank	exon	61393109	61393208	.	-	.	gene_id "G4P62_003187"; transcript_id "gnl|WGS:JAAVVJ|G4P62_T005163"; locus_tag "G4P62_003187"; note "transcript variant X4"; orig_protein_id "gnl|WGS:JAAVVJ|G4P62_P005163"; orig_transcript_id "gnl|WGS:JAAVVJ|G4P62_T005163"; product "tetratricopeptide repeat protein 39A-like"; transcript_biotype "mRNA"; exon_number "6";
CM025013.1	Genbank	exon	61391212	61391277	.	-	.	gene_id "G4P62_003187"; transcript_id "gnl|WGS:JAAVVJ|G4P62_T005163"; locus_tag "G4P62_003187"; note "transcript variant X4"; orig_protein_id "gnl|WGS:JAAVVJ|G4P62_P005163"; orig_transcript_id "gnl|WGS:JAAVVJ|G4P62_T005163"; product "tetratricopeptide repeat protein 39A-like"; transcript_biotype "mRNA"; exon_number "7";
CM025013.1	Genbank	exon	61391030	61391138	.	-	.	gene_id "G4P62_003187"; transcript_id "gnl|WGS:JAAVVJ|G4P62_T005163"; locus_tag "G4P62_003187"; note "transcript variant X4"; orig_protein_id "gnl|WGS:JAAVVJ|G4P62_P005163"; orig_transcript_id "gnl|WGS:JAAVVJ|G4P62_T005163"; product "tetratricopeptide repeat protein 39A-like"; transcript_biotype "mRNA"; exon_number "8";
CM025013.1	Genbank	exon	61390880	61390947	.	-	.	gene_id "G4P62_003187"; transcript_id "gnl|WGS:JAAVVJ|G4P62_T005163"; locus_tag "G4P62_003187"; note "transcript variant X4"; orig_protein_id "gnl|WGS:JAAVVJ|G4P62_P005163"; orig_transcript_id "gnl|WGS:JAAVVJ|G4P62_T005163"; product "tetratricopeptide repeat protein 39A-like"; transcript_biotype "mRNA"; exon_number "9";
CM025013.1	Genbank	exon	61388659	61388718	.	-	.	gene_id "G4P62_003187"; transcript_id "gnl|WGS:JAAVVJ|G4P62_T005163"; locus_tag "G4P62_003187"; note "transcript variant X4"; orig_protein_id "gnl|WGS:JAAVVJ|G4P62_P005163"; orig_transcript_id "gnl|WGS:JAAVVJ|G4P62_T005163"; product "tetratricopeptide repeat protein 39A-like"; transcript_biotype "mRNA"; exon_number "10";
CM025013.1	Genbank	exon	61388180	61388341	.	-	.	gene_id "G4P62_003187"; transcript_id "gnl|WGS:JAAVVJ|G4P62_T005163"; locus_tag "G4P62_003187"; note "transcript variant X4"; orig_protein_id "gnl|WGS:JAAVVJ|G4P62_P005163"; orig_transcript_id "gnl|WGS:JAAVVJ|G4P62_T005163"; product "tetratricopeptide repeat protein 39A-like"; transcript_biotype "mRNA"; exon_number "11";
CM025013.1	Genbank	exon	61388016	61388107	.	-	.	gene_id "G4P62_003187"; transcript_id "gnl|WGS:JAAVVJ|G4P62_T005163"; locus_tag "G4P62_003187"; note "transcript variant X4"; orig_protein_id "gnl|WGS:JAAVVJ|G4P62_P005163"; orig_transcript_id "gnl|WGS:JAAVVJ|G4P62_T005163"; product "tetratricopeptide repeat protein 39A-like"; transcript_biotype "mRNA"; exon_number "12";
CM025013.1	Genbank	exon	61386550	61386670	.	-	.	gene_id "G4P62_003187"; transcript_id "gnl|WGS:JAAVVJ|G4P62_T005163"; locus_tag "G4P62_003187"; note "transcript variant X4"; orig_protein_id "gnl|WGS:JAAVVJ|G4P62_P005163"; orig_transcript_id "gnl|WGS:JAAVVJ|G4P62_T005163"; product "tetratricopeptide repeat protein 39A-like"; transcript_biotype "mRNA"; exon_number "13";
CM025013.1	Genbank	exon	61386365	61386476	.	-	.	gene_id "G4P62_003187"; transcript_id "gnl|WGS:JAAVVJ|G4P62_T005163"; locus_tag "G4P62_003187"; note "transcript variant X4"; orig_protein_id "gnl|WGS:JAAVVJ|G4P62_P005163"; orig_transcript_id "gnl|WGS:JAAVVJ|G4P62_T005163"; product "tetratricopeptide repeat protein 39A-like"; transcript_biotype "mRNA"; exon_number "14";
CM025013.1	Genbank	exon	61386175	61386289	.	-	.	gene_id "G4P62_003187"; transcript_id "gnl|WGS:JAAVVJ|G4P62_T005163"; locus_tag "G4P62_003187"; note "transcript variant X4"; orig_protein_id "gnl|WGS:JAAVVJ|G4P62_P005163"; orig_transcript_id "gnl|WGS:JAAVVJ|G4P62_T005163"; product "tetratricopeptide repeat protein 39A-like"; transcript_biotype "mRNA"; exon_number "15";
CM025013.1	Genbank	exon	61385561	61385677	.	-	.	gene_id "G4P62_003187"; transcript_id "gnl|WGS:JAAVVJ|G4P62_T005163"; locus_tag "G4P62_003187"; note "transcript variant X4"; orig_protein_id "gnl|WGS:JAAVVJ|G4P62_P005163"; orig_transcript_id "gnl|WGS:JAAVVJ|G4P62_T005163"; product "tetratricopeptide repeat protein 39A-like"; transcript_biotype "mRNA"; exon_number "16";
CM025013.1	Genbank	exon	61381673	61382225	.	-	.	gene_id "G4P62_003187"; transcript_id "gnl|WGS:JAAVVJ|G4P62_T005163"; locus_tag "G4P62_003187"; note "transcript variant X4"; orig_protein_id "gnl|WGS:JAAVVJ|G4P62_P005163"; orig_transcript_id "gnl|WGS:JAAVVJ|G4P62_T005163"; product "tetratricopeptide repeat protein 39A-like"; transcript_biotype "mRNA"; exon_number "17";
CM025013.1	Genbank	CDS	61395682	61395703	.	-	0	gene_id "G4P62_003187"; transcript_id "gnl|WGS:JAAVVJ|G4P62_T005163"; gbkey "CDS"; locus_tag "G4P62_003187"; orig_transcript_id "gnl|WGS:JAAVVJ|G4P62_T005163"; product "transcript variant X4"; protein_id "KAF7220572.1"; exon_number "2";
CM025013.1	Genbank	CDS	61395308	61395366	.	-	2	gene_id "G4P62_003187"; transcript_id "gnl|WGS:JAAVVJ|G4P62_T005163"; gbkey "CDS"; locus_tag "G4P62_003187"; orig_transcript_id "gnl|WGS:JAAVVJ|G4P62_T005163"; product "transcript variant X4"; protein_id "KAF7220572.1"; exon_number "3";
CM025013.1	Genbank	CDS	61394920	61394982	.	-	0	gene_id "G4P62_003187"; transcript_id "gnl|WGS:JAAVVJ|G4P62_T005163"; gbkey "CDS"; locus_tag "G4P62_003187"; orig_transcript_id "gnl|WGS:JAAVVJ|G4P62_T005163"; product "transcript variant X4"; protein_id "KAF7220572.1"; exon_number "4";
CM025013.1	Genbank	CDS	61394701	61394765	.	-	0	gene_id "G4P62_003187"; transcript_id "gnl|WGS:JAAVVJ|G4P62_T005163"; gbkey "CDS"; locus_tag "G4P62_003187"; orig_transcript_id "gnl|WGS:JAAVVJ|G4P62_T005163"; product "transcript variant X4"; protein_id "KAF7220572.1"; exon_number "5";
CM025013.1	Genbank	CDS	61393109	61393208	.	-	1	gene_id "G4P62_003187"; transcript_id "gnl|WGS:JAAVVJ|G4P62_T005163"; gbkey "CDS"; locus_tag "G4P62_003187"; orig_transcript_id "gnl|WGS:JAAVVJ|G4P62_T005163"; product "transcript variant X4"; protein_id "KAF7220572.1"; exon_number "6";
CM025013.1	Genbank	CDS	61391212	61391277	.	-	0	gene_id "G4P62_003187"; transcript_id "gnl|WGS:JAAVVJ|G4P62_T005163"; gbkey "CDS"; locus_tag "G4P62_003187"; orig_transcript_id "gnl|WGS:JAAVVJ|G4P62_T005163"; product "transcript variant X4"; protein_id "KAF7220572.1"; exon_number "7";
CM025013.1	Genbank	CDS	61391030	61391138	.	-	0	gene_id "G4P62_003187"; transcript_id "gnl|WGS:JAAVVJ|G4P62_T005163"; gbkey "CDS"; locus_tag "G4P62_003187"; orig_transcript_id "gnl|WGS:JAAVVJ|G4P62_T005163"; product "transcript variant X4"; protein_id "KAF7220572.1"; exon_number "8";
CM025013.1	Genbank	CDS	61390880	61390947	.	-	2	gene_id "G4P62_003187"; transcript_id "gnl|WGS:JAAVVJ|G4P62_T005163"; gbkey "CDS"; locus_tag "G4P62_003187"; orig_transcript_id "gnl|WGS:JAAVVJ|G4P62_T005163"; product "transcript variant X4"; protein_id "KAF7220572.1"; exon_number "9";
CM025013.1	Genbank	CDS	61388659	61388718	.	-	0	gene_id "G4P62_003187"; transcript_id "gnl|WGS:JAAVVJ|G4P62_T005163"; gbkey "CDS"; locus_tag "G4P62_003187"; orig_transcript_id "gnl|WGS:JAAVVJ|G4P62_T005163"; product "transcript variant X4"; protein_id "KAF7220572.1"; exon_number "10";
CM025013.1	Genbank	CDS	61388180	61388341	.	-	0	gene_id "G4P62_003187"; transcript_id "gnl|WGS:JAAVVJ|G4P62_T005163"; gbkey "CDS"; locus_tag "G4P62_003187"; orig_transcript_id "gnl|WGS:JAAVVJ|G4P62_T005163"; product "transcript variant X4"; protein_id "KAF7220572.1"; exon_number "11";
CM025013.1	Genbank	CDS	61388016	61388107	.	-	0	gene_id "G4P62_003187"; transcript_id "gnl|WGS:JAAVVJ|G4P62_T005163"; gbkey "CDS"; locus_tag "G4P62_003187"; orig_transcript_id "gnl|WGS:JAAVVJ|G4P62_T005163"; product "transcript variant X4"; protein_id "KAF7220572.1"; exon_number "12";
CM025013.1	Genbank	CDS	61386550	61386670	.	-	1	gene_id "G4P62_003187"; transcript_id "gnl|WGS:JAAVVJ|G4P62_T005163"; gbkey "CDS"; locus_tag "G4P62_003187"; orig_transcript_id "gnl|WGS:JAAVVJ|G4P62_T005163"; product "transcript variant X4"; protein_id "KAF7220572.1"; exon_number "13";
CM025013.1	Genbank	CDS	61386365	61386476	.	-	0	gene_id "G4P62_003187"; transcript_id "gnl|WGS:JAAVVJ|G4P62_T005163"; gbkey "CDS"; locus_tag "G4P62_003187"; orig_transcript_id "gnl|WGS:JAAVVJ|G4P62_T005163"; product "transcript variant X4"; protein_id "KAF7220572.1"; exon_number "14";
CM025013.1	Genbank	CDS	61386175	61386289	.	-	2	gene_id "G4P62_003187"; transcript_id "gnl|WGS:JAAVVJ|G4P62_T005163"; gbkey "CDS"; locus_tag "G4P62_003187"; orig_transcript_id "gnl|WGS:JAAVVJ|G4P62_T005163"; product "transcript variant X4"; protein_id "KAF7220572.1"; exon_number "15";
CM025013.1	Genbank	CDS	61385561	61385677	.	-	1	gene_id "G4P62_003187"; transcript_id "gnl|WGS:JAAVVJ|G4P62_T005163"; gbkey "CDS"; locus_tag "G4P62_003187"; orig_transcript_id "gnl|WGS:JAAVVJ|G4P62_T005163"; product "transcript variant X4"; protein_id "KAF7220572.1"; exon_number "16";
CM025013.1	Genbank	CDS	61382123	61382225	.	-	1	gene_id "G4P62_003187"; transcript_id "gnl|WGS:JAAVVJ|G4P62_T005163"; gbkey "CDS"; locus_tag "G4P62_003187"; orig_transcript_id "gnl|WGS:JAAVVJ|G4P62_T005163"; product "transcript variant X4"; protein_id "KAF7220572.1"; exon_number "17";
CM025013.1	Genbank	start_codon	61395701	61395703	.	-	0	gene_id "G4P62_003187"; transcript_id "gnl|WGS:JAAVVJ|G4P62_T005163"; gbkey "CDS"; locus_tag "G4P62_003187"; orig_transcript_id "gnl|WGS:JAAVVJ|G4P62_T005163"; product "transcript variant X4"; protein_id "KAF7220572.1"; exon_number "2";
CM025013.1	Genbank	stop_codon	61382120	61382122	.	-	0	gene_id "G4P62_003187"; transcript_id "gnl|WGS:JAAVVJ|G4P62_T005163"; gbkey "CDS"; locus_tag "G4P62_003187"; orig_transcript_id "gnl|WGS:JAAVVJ|G4P62_T005163"; product "transcript variant X4"; protein_id "KAF7220572.1"; exon_number "17";
CM025013.1	Genbank	transcript	61381673	61400049	.	-	.	gene_id "G4P62_003187"; transcript_id "gnl|WGS:JAAVVJ|G4P62_T005164"; gbkey "mRNA"; locus_tag "G4P62_003187"; note "transcript variant X2"; orig_protein_id "gnl|WGS:JAAVVJ|G4P62_P005164"; orig_transcript_id "gnl|WGS:JAAVVJ|G4P62_T005164"; product "tetratricopeptide repeat protein 39A-like"; transcript_biotype "mRNA";
CM025013.1	Genbank	exon	61399926	61400049	.	-	.	gene_id "G4P62_003187"; transcript_id "gnl|WGS:JAAVVJ|G4P62_T005164"; locus_tag "G4P62_003187"; note "transcript variant X2"; orig_protein_id "gnl|WGS:JAAVVJ|G4P62_P005164"; orig_transcript_id "gnl|WGS:JAAVVJ|G4P62_T005164"; product "tetratricopeptide repeat protein 39A-like"; transcript_biotype "mRNA"; exon_number "1";
CM025013.1	Genbank	exon	61395682	61395813	.	-	.	gene_id "G4P62_003187"; transcript_id "gnl|WGS:JAAVVJ|G4P62_T005164"; locus_tag "G4P62_003187"; note "transcript variant X2"; orig_protein_id "gnl|WGS:JAAVVJ|G4P62_P005164"; orig_transcript_id "gnl|WGS:JAAVVJ|G4P62_T005164"; product "tetratricopeptide repeat protein 39A-like"; transcript_biotype "mRNA"; exon_number "2";
CM025013.1	Genbank	exon	61395308	61395366	.	-	.	gene_id "G4P62_003187"; transcript_id "gnl|WGS:JAAVVJ|G4P62_T005164"; locus_tag "G4P62_003187"; note "transcript variant X2"; orig_protein_id "gnl|WGS:JAAVVJ|G4P62_P005164"; orig_transcript_id "gnl|WGS:JAAVVJ|G4P62_T005164"; product "tetratricopeptide repeat protein 39A-like"; transcript_biotype "mRNA"; exon_number "3";
CM025013.1	Genbank	exon	61394920	61394987	.	-	.	gene_id "G4P62_003187"; transcript_id "gnl|WGS:JAAVVJ|G4P62_T005164"; locus_tag "G4P62_003187"; note "transcript variant X2"; orig_protein_id "gnl|WGS:JAAVVJ|G4P62_P005164"; orig_transcript_id "gnl|WGS:JAAVVJ|G4P62_T005164"; product "tetratricopeptide repeat protein 39A-like"; transcript_biotype "mRNA"; exon_number "4";
CM025013.1	Genbank	exon	61394701	61394765	.	-	.	gene_id "G4P62_003187"; transcript_id "gnl|WGS:JAAVVJ|G4P62_T005164"; locus_tag "G4P62_003187"; note "transcript variant X2"; orig_protein_id "gnl|WGS:JAAVVJ|G4P62_P005164"; orig_transcript_id "gnl|WGS:JAAVVJ|G4P62_T005164"; product "tetratricopeptide repeat protein 39A-like"; transcript_biotype "mRNA"; exon_number "5";
CM025013.1	Genbank	exon	61393109	61393208	.	-	.	gene_id "G4P62_003187"; transcript_id "gnl|WGS:JAAVVJ|G4P62_T005164"; locus_tag "G4P62_003187"; note "transcript variant X2"; orig_protein_id "gnl|WGS:JAAVVJ|G4P62_P005164"; orig_transcript_id "gnl|WGS:JAAVVJ|G4P62_T005164"; product "tetratricopeptide repeat protein 39A-like"; transcript_biotype "mRNA"; exon_number "6";
CM025013.1	Genbank	exon	61391212	61391277	.	-	.	gene_id "G4P62_003187"; transcript_id "gnl|WGS:JAAVVJ|G4P62_T005164"; locus_tag "G4P62_003187"; note "transcript variant X2"; orig_protein_id "gnl|WGS:JAAVVJ|G4P62_P005164"; orig_transcript_id "gnl|WGS:JAAVVJ|G4P62_T005164"; product "tetratricopeptide repeat protein 39A-like"; transcript_biotype "mRNA"; exon_number "7";
CM025013.1	Genbank	exon	61391030	61391138	.	-	.	gene_id "G4P62_003187"; transcript_id "gnl|WGS:JAAVVJ|G4P62_T005164"; locus_tag "G4P62_003187"; note "transcript variant X2"; orig_protein_id "gnl|WGS:JAAVVJ|G4P62_P005164"; orig_transcript_id "gnl|WGS:JAAVVJ|G4P62_T005164"; product "tetratricopeptide repeat protein 39A-like"; transcript_biotype "mRNA"; exon_number "8";
CM025013.1	Genbank	exon	61390880	61390947	.	-	.	gene_id "G4P62_003187"; transcript_id "gnl|WGS:JAAVVJ|G4P62_T005164"; locus_tag "G4P62_003187"; note "transcript variant X2"; orig_protein_id "gnl|WGS:JAAVVJ|G4P62_P005164"; orig_transcript_id "gnl|WGS:JAAVVJ|G4P62_T005164"; product "tetratricopeptide repeat protein 39A-like"; transcript_biotype "mRNA"; exon_number "9";
CM025013.1	Genbank	exon	61388659	61388718	.	-	.	gene_id "G4P62_003187"; transcript_id "gnl|WGS:JAAVVJ|G4P62_T005164"; locus_tag "G4P62_003187"; note "transcript variant X2"; orig_protein_id "gnl|WGS:JAAVVJ|G4P62_P005164"; orig_transcript_id "gnl|WGS:JAAVVJ|G4P62_T005164"; product "tetratricopeptide repeat protein 39A-like"; transcript_biotype "mRNA"; exon_number "10";
CM025013.1	Genbank	exon	61388180	61388341	.	-	.	gene_id "G4P62_003187"; transcript_id "gnl|WGS:JAAVVJ|G4P62_T005164"; locus_tag "G4P62_003187"; note "transcript variant X2"; orig_protein_id "gnl|WGS:JAAVVJ|G4P62_P005164"; orig_transcript_id "gnl|WGS:JAAVVJ|G4P62_T005164"; product "tetratricopeptide repeat protein 39A-like"; transcript_biotype "mRNA"; exon_number "11";
CM025013.1	Genbank	exon	61388016	61388107	.	-	.	gene_id "G4P62_003187"; transcript_id "gnl|WGS:JAAVVJ|G4P62_T005164"; locus_tag "G4P62_003187"; note "transcript variant X2"; orig_protein_id "gnl|WGS:JAAVVJ|G4P62_P005164"; orig_transcript_id "gnl|WGS:JAAVVJ|G4P62_T005164"; product "tetratricopeptide repeat protein 39A-like"; transcript_biotype "mRNA"; exon_number "12";
CM025013.1	Genbank	exon	61386550	61386670	.	-	.	gene_id "G4P62_003187"; transcript_id "gnl|WGS:JAAVVJ|G4P62_T005164"; locus_tag "G4P62_003187"; note "transcript variant X2"; orig_protein_id "gnl|WGS:JAAVVJ|G4P62_P005164"; orig_transcript_id "gnl|WGS:JAAVVJ|G4P62_T005164"; product "tetratricopeptide repeat protein 39A-like"; transcript_biotype "mRNA"; exon_number "13";
CM025013.1	Genbank	exon	61386365	61386476	.	-	.	gene_id "G4P62_003187"; transcript_id "gnl|WGS:JAAVVJ|G4P62_T005164"; locus_tag "G4P62_003187"; note "transcript variant X2"; orig_protein_id "gnl|WGS:JAAVVJ|G4P62_P005164"; orig_transcript_id "gnl|WGS:JAAVVJ|G4P62_T005164"; product "tetratricopeptide repeat protein 39A-like"; transcript_biotype "mRNA"; exon_number "14";
CM025013.1	Genbank	exon	61386175	61386289	.	-	.	gene_id "G4P62_003187"; transcript_id "gnl|WGS:JAAVVJ|G4P62_T005164"; locus_tag "G4P62_003187"; note "transcript variant X2"; orig_protein_id "gnl|WGS:JAAVVJ|G4P62_P005164"; orig_transcript_id "gnl|WGS:JAAVVJ|G4P62_T005164"; product "tetratricopeptide repeat protein 39A-like"; transcript_biotype "mRNA"; exon_number "15";
CM025013.1	Genbank	exon	61385561	61385677	.	-	.	gene_id "G4P62_003187"; transcript_id "gnl|WGS:JAAVVJ|G4P62_T005164"; locus_tag "G4P62_003187"; note "transcript variant X2"; orig_protein_id "gnl|WGS:JAAVVJ|G4P62_P005164"; orig_transcript_id "gnl|WGS:JAAVVJ|G4P62_T005164"; product "tetratricopeptide repeat protein 39A-like"; transcript_biotype "mRNA"; exon_number "16";
CM025013.1	Genbank	exon	61381673	61382225	.	-	.	gene_id "G4P62_003187"; transcript_id "gnl|WGS:JAAVVJ|G4P62_T005164"; locus_tag "G4P62_003187"; note "transcript variant X2"; orig_protein_id "gnl|WGS:JAAVVJ|G4P62_P005164"; orig_transcript_id "gnl|WGS:JAAVVJ|G4P62_T005164"; product "tetratricopeptide repeat protein 39A-like"; transcript_biotype "mRNA"; exon_number "17";
CM025013.1	Genbank	CDS	61399926	61400041	.	-	0	gene_id "G4P62_003187"; transcript_id "gnl|WGS:JAAVVJ|G4P62_T005164"; gbkey "CDS"; locus_tag "G4P62_003187"; orig_transcript_id "gnl|WGS:JAAVVJ|G4P62_T005164"; product "transcript variant X2"; protein_id "KAF7220573.1"; exon_number "1";
CM025013.1	Genbank	CDS	61395682	61395813	.	-	1	gene_id "G4P62_003187"; transcript_id "gnl|WGS:JAAVVJ|G4P62_T005164"; gbkey "CDS"; locus_tag "G4P62_003187"; orig_transcript_id "gnl|WGS:JAAVVJ|G4P62_T005164"; product "transcript variant X2"; protein_id "KAF7220573.1"; exon_number "2";
CM025013.1	Genbank	CDS	61395308	61395366	.	-	1	gene_id "G4P62_003187"; transcript_id "gnl|WGS:JAAVVJ|G4P62_T005164"; gbkey "CDS"; locus_tag "G4P62_003187"; orig_transcript_id "gnl|WGS:JAAVVJ|G4P62_T005164"; product "transcript variant X2"; protein_id "KAF7220573.1"; exon_number "3";
CM025013.1	Genbank	CDS	61394920	61394987	.	-	2	gene_id "G4P62_003187"; transcript_id "gnl|WGS:JAAVVJ|G4P62_T005164"; gbkey "CDS"; locus_tag "G4P62_003187"; orig_transcript_id "gnl|WGS:JAAVVJ|G4P62_T005164"; product "transcript variant X2"; protein_id "KAF7220573.1"; exon_number "4";
CM025013.1	Genbank	CDS	61394701	61394765	.	-	0	gene_id "G4P62_003187"; transcript_id "gnl|WGS:JAAVVJ|G4P62_T005164"; gbkey "CDS"; locus_tag "G4P62_003187"; orig_transcript_id "gnl|WGS:JAAVVJ|G4P62_T005164"; product "transcript variant X2"; protein_id "KAF7220573.1"; exon_number "5";
CM025013.1	Genbank	CDS	61393109	61393208	.	-	1	gene_id "G4P62_003187"; transcript_id "gnl|WGS:JAAVVJ|G4P62_T005164"; gbkey "CDS"; locus_tag "G4P62_003187"; orig_transcript_id "gnl|WGS:JAAVVJ|G4P62_T005164"; product "transcript variant X2"; protein_id "KAF7220573.1"; exon_number "6";
CM025013.1	Genbank	CDS	61391212	61391277	.	-	0	gene_id "G4P62_003187"; transcript_id "gnl|WGS:JAAVVJ|G4P62_T005164"; gbkey "CDS"; locus_tag "G4P62_003187"; orig_transcript_id "gnl|WGS:JAAVVJ|G4P62_T005164"; product "transcript variant X2"; protein_id "KAF7220573.1"; exon_number "7";
CM025013.1	Genbank	CDS	61391030	61391138	.	-	0	gene_id "G4P62_003187"; transcript_id "gnl|WGS:JAAVVJ|G4P62_T005164"; gbkey "CDS"; locus_tag "G4P62_003187"; orig_transcript_id "gnl|WGS:JAAVVJ|G4P62_T005164"; product "transcript variant X2"; protein_id "KAF7220573.1"; exon_number "8";
CM025013.1	Genbank	CDS	61390880	61390947	.	-	2	gene_id "G4P62_003187"; transcript_id "gnl|WGS:JAAVVJ|G4P62_T005164"; gbkey "CDS"; locus_tag "G4P62_003187"; orig_transcript_id "gnl|WGS:JAAVVJ|G4P62_T005164"; product "transcript variant X2"; protein_id "KAF7220573.1"; exon_number "9";
CM025013.1	Genbank	CDS	61388659	61388718	.	-	0	gene_id "G4P62_003187"; transcript_id "gnl|WGS:JAAVVJ|G4P62_T005164"; gbkey "CDS"; locus_tag "G4P62_003187"; orig_transcript_id "gnl|WGS:JAAVVJ|G4P62_T005164"; product "transcript variant X2"; protein_id "KAF7220573.1"; exon_number "10";
CM025013.1	Genbank	CDS	61388180	61388341	.	-	0	gene_id "G4P62_003187"; transcript_id "gnl|WGS:JAAVVJ|G4P62_T005164"; gbkey "CDS"; locus_tag "G4P62_003187"; orig_transcript_id "gnl|WGS:JAAVVJ|G4P62_T005164"; product "transcript variant X2"; protein_id "KAF7220573.1"; exon_number "11";
CM025013.1	Genbank	CDS	61388016	61388107	.	-	0	gene_id "G4P62_003187"; transcript_id "gnl|WGS:JAAVVJ|G4P62_T005164"; gbkey "CDS"; locus_tag "G4P62_003187"; orig_transcript_id "gnl|WGS:JAAVVJ|G4P62_T005164"; product "transcript variant X2"; protein_id "KAF7220573.1"; exon_number "12";
CM025013.1	Genbank	CDS	61386550	61386670	.	-	1	gene_id "G4P62_003187"; transcript_id "gnl|WGS:JAAVVJ|G4P62_T005164"; gbkey "CDS"; locus_tag "G4P62_003187"; orig_transcript_id "gnl|WGS:JAAVVJ|G4P62_T005164"; product "transcript variant X2"; protein_id "KAF7220573.1"; exon_number "13";
CM025013.1	Genbank	CDS	61386365	61386476	.	-	0	gene_id "G4P62_003187"; transcript_id "gnl|WGS:JAAVVJ|G4P62_T005164"; gbkey "CDS"; locus_tag "G4P62_003187"; orig_transcript_id "gnl|WGS:JAAVVJ|G4P62_T005164"; product "transcript variant X2"; protein_id "KAF7220573.1"; exon_number "14";
CM025013.1	Genbank	CDS	61386175	61386289	.	-	2	gene_id "G4P62_003187"; transcript_id "gnl|WGS:JAAVVJ|G4P62_T005164"; gbkey "CDS"; locus_tag "G4P62_003187"; orig_transcript_id "gnl|WGS:JAAVVJ|G4P62_T005164"; product "transcript variant X2"; protein_id "KAF7220573.1"; exon_number "15";
CM025013.1	Genbank	CDS	61385561	61385677	.	-	1	gene_id "G4P62_003187"; transcript_id "gnl|WGS:JAAVVJ|G4P62_T005164"; gbkey "CDS"; locus_tag "G4P62_003187"; orig_transcript_id "gnl|WGS:JAAVVJ|G4P62_T005164"; product "transcript variant X2"; protein_id "KAF7220573.1"; exon_number "16";
CM025013.1	Genbank	CDS	61382123	61382225	.	-	1	gene_id "G4P62_003187"; transcript_id "gnl|WGS:JAAVVJ|G4P62_T005164"; gbkey "CDS"; locus_tag "G4P62_003187"; orig_transcript_id "gnl|WGS:JAAVVJ|G4P62_T005164"; product "transcript variant X2"; protein_id "KAF7220573.1"; exon_number "17";
CM025013.1	Genbank	start_codon	61400039	61400041	.	-	0	gene_id "G4P62_003187"; transcript_id "gnl|WGS:JAAVVJ|G4P62_T005164"; gbkey "CDS"; locus_tag "G4P62_003187"; orig_transcript_id "gnl|WGS:JAAVVJ|G4P62_T005164"; product "transcript variant X2"; protein_id "KAF7220573.1"; exon_number "1";
CM025013.1	Genbank	stop_codon	61382120	61382122	.	-	0	gene_id "G4P62_003187"; transcript_id "gnl|WGS:JAAVVJ|G4P62_T005164"; gbkey "CDS"; locus_tag "G4P62_003187"; orig_transcript_id "gnl|WGS:JAAVVJ|G4P62_T005164"; product "transcript variant X2"; protein_id "KAF7220573.1"; exon_number "17";
CM025013.1	Genbank	gene	61409031	61709756	.	-	.	gene_id "G4P62_003186"; transcript_id ""; description "tetraspanin-16"; gbkey "Gene"; gene "tspan16"; gene_biotype "protein_coding"; locus_tag "G4P62_003186"; partial "true";
CM025013.1	Genbank	transcript	61409031	61709756	.	-	.	gene_id "G4P62_003186"; transcript_id "gnl|WGS:JAAVVJ|G4P62_T005159"; gbkey "mRNA"; gene "tspan16"; locus_tag "G4P62_003186"; note "transcript variant X2"; orig_protein_id "gnl|WGS:JAAVVJ|G4P62_P005159"; orig_transcript_id "gnl|WGS:JAAVVJ|G4P62_T005159"; partial "true"; product "tetraspanin 16"; transcript_biotype "mRNA";
CM025013.1	Genbank	exon	61709744	61709756	.	-	.	gene_id "G4P62_003186"; transcript_id "gnl|WGS:JAAVVJ|G4P62_T005159"; gene "tspan16"; locus_tag "G4P62_003186"; note "transcript variant X2"; orig_protein_id "gnl|WGS:JAAVVJ|G4P62_P005159"; orig_transcript_id "gnl|WGS:JAAVVJ|G4P62_T005159"; partial "true"; product "tetraspanin 16"; transcript_biotype "mRNA"; exon_number "1";
CM025013.1	Genbank	exon	61615202	61615473	.	-	.	gene_id "G4P62_003186"; transcript_id "gnl|WGS:JAAVVJ|G4P62_T005159"; gene "tspan16"; locus_tag "G4P62_003186"; note "transcript variant X2"; orig_protein_id "gnl|WGS:JAAVVJ|G4P62_P005159"; orig_transcript_id "gnl|WGS:JAAVVJ|G4P62_T005159"; partial "true"; product "tetraspanin 16"; transcript_biotype "mRNA"; exon_number "2";
CM025013.1	Genbank	exon	61409756	61409830	.	-	.	gene_id "G4P62_003186"; transcript_id "gnl|WGS:JAAVVJ|G4P62_T005159"; gene "tspan16"; locus_tag "G4P62_003186"; note "transcript variant X2"; orig_protein_id "gnl|WGS:JAAVVJ|G4P62_P005159"; orig_transcript_id "gnl|WGS:JAAVVJ|G4P62_T005159"; partial "true"; product "tetraspanin 16"; transcript_biotype "mRNA"; exon_number "3";
CM025013.1	Genbank	exon	61409560	61409667	.	-	.	gene_id "G4P62_003186"; transcript_id "gnl|WGS:JAAVVJ|G4P62_T005159"; gene "tspan16"; locus_tag "G4P62_003186"; note "transcript variant X2"; orig_protein_id "gnl|WGS:JAAVVJ|G4P62_P005159"; orig_transcript_id "gnl|WGS:JAAVVJ|G4P62_T005159"; partial "true"; product "tetraspanin 16"; transcript_biotype "mRNA"; exon_number "4";
CM025013.1	Genbank	exon	61409352	61409486	.	-	.	gene_id "G4P62_003186"; transcript_id "gnl|WGS:JAAVVJ|G4P62_T005159"; gene "tspan16"; locus_tag "G4P62_003186"; note "transcript variant X2"; orig_protein_id "gnl|WGS:JAAVVJ|G4P62_P005159"; orig_transcript_id "gnl|WGS:JAAVVJ|G4P62_T005159"; partial "true"; product "tetraspanin 16"; transcript_biotype "mRNA"; exon_number "5";
CM025013.1	Genbank	exon	61409164	61409256	.	-	.	gene_id "G4P62_003186"; transcript_id "gnl|WGS:JAAVVJ|G4P62_T005159"; gene "tspan16"; locus_tag "G4P62_003186"; note "transcript variant X2"; orig_protein_id "gnl|WGS:JAAVVJ|G4P62_P005159"; orig_transcript_id "gnl|WGS:JAAVVJ|G4P62_T005159"; partial "true"; product "tetraspanin 16"; transcript_biotype "mRNA"; exon_number "6";
CM025013.1	Genbank	exon	61409031	61409090	.	-	.	gene_id "G4P62_003186"; transcript_id "gnl|WGS:JAAVVJ|G4P62_T005159"; gene "tspan16"; locus_tag "G4P62_003186"; note "transcript variant X2"; orig_protein_id "gnl|WGS:JAAVVJ|G4P62_P005159"; orig_transcript_id "gnl|WGS:JAAVVJ|G4P62_T005159"; partial "true"; product "tetraspanin 16"; transcript_biotype "mRNA"; exon_number "7";
CM025013.1	Genbank	CDS	61709744	61709756	.	-	0	gene_id "G4P62_003186"; transcript_id "gnl|WGS:JAAVVJ|G4P62_T005159"; gbkey "CDS"; gene "tspan16"; locus_tag "G4P62_003186"; orig_transcript_id "gnl|WGS:JAAVVJ|G4P62_T005159"; partial "true"; product "transcript variant X2"; protein_id "KAF7220568.1"; exon_number "1";
CM025013.1	Genbank	CDS	61615202	61615473	.	-	2	gene_id "G4P62_003186"; transcript_id "gnl|WGS:JAAVVJ|G4P62_T005159"; gbkey "CDS"; gene "tspan16"; locus_tag "G4P62_003186"; orig_transcript_id "gnl|WGS:JAAVVJ|G4P62_T005159"; partial "true"; product "transcript variant X2"; protein_id "KAF7220568.1"; exon_number "2";
CM025013.1	Genbank	CDS	61409756	61409830	.	-	0	gene_id "G4P62_003186"; transcript_id "gnl|WGS:JAAVVJ|G4P62_T005159"; gbkey "CDS"; gene "tspan16"; locus_tag "G4P62_003186"; orig_transcript_id "gnl|WGS:JAAVVJ|G4P62_T005159"; partial "true"; product "transcript variant X2"; protein_id "KAF7220568.1"; exon_number "3";
CM025013.1	Genbank	CDS	61409560	61409667	.	-	0	gene_id "G4P62_003186"; transcript_id "gnl|WGS:JAAVVJ|G4P62_T005159"; gbkey "CDS"; gene "tspan16"; locus_tag "G4P62_003186"; orig_transcript_id "gnl|WGS:JAAVVJ|G4P62_T005159"; partial "true"; product "transcript variant X2"; protein_id "KAF7220568.1"; exon_number "4";
CM025013.1	Genbank	CDS	61409352	61409486	.	-	0	gene_id "G4P62_003186"; transcript_id "gnl|WGS:JAAVVJ|G4P62_T005159"; gbkey "CDS"; gene "tspan16"; locus_tag "G4P62_003186"; orig_transcript_id "gnl|WGS:JAAVVJ|G4P62_T005159"; partial "true"; product "transcript variant X2"; protein_id "KAF7220568.1"; exon_number "5";
CM025013.1	Genbank	CDS	61409164	61409256	.	-	0	gene_id "G4P62_003186"; transcript_id "gnl|WGS:JAAVVJ|G4P62_T005159"; gbkey "CDS"; gene "tspan16"; locus_tag "G4P62_003186"; orig_transcript_id "gnl|WGS:JAAVVJ|G4P62_T005159"; partial "true"; product "transcript variant X2"; protein_id "KAF7220568.1"; exon_number "6";
CM025013.1	Genbank	CDS	61409034	61409090	.	-	0	gene_id "G4P62_003186"; transcript_id "gnl|WGS:JAAVVJ|G4P62_T005159"; gbkey "CDS"; gene "tspan16"; locus_tag "G4P62_003186"; orig_transcript_id "gnl|WGS:JAAVVJ|G4P62_T005159"; partial "true"; product "transcript variant X2"; protein_id "KAF7220568.1"; exon_number "7";
CM025013.1	Genbank	start_codon	61709754	61709756	.	-	0	gene_id "G4P62_003186"; transcript_id "gnl|WGS:JAAVVJ|G4P62_T005159"; gbkey "CDS"; gene "tspan16"; locus_tag "G4P62_003186"; orig_transcript_id "gnl|WGS:JAAVVJ|G4P62_T005159"; partial "true"; product "transcript variant X2"; protein_id "KAF7220568.1"; exon_number "1";
CM025013.1	Genbank	stop_codon	61409031	61409033	.	-	0	gene_id "G4P62_003186"; transcript_id "gnl|WGS:JAAVVJ|G4P62_T005159"; gbkey "CDS"; gene "tspan16"; locus_tag "G4P62_003186"; orig_transcript_id "gnl|WGS:JAAVVJ|G4P62_T005159"; partial "true"; product "transcript variant X2"; protein_id "KAF7220568.1"; exon_number "7";
CM025013.1	Genbank	gene	61423794	61433992	.	-	.	gene_id "G4P62_003185"; transcript_id ""; description "zinc finger protein 653-like isoform X1"; gbkey "Gene"; gene_biotype "protein_coding"; locus_tag "G4P62_003185"; note "LOC107376179";
CM025013.1	Genbank	transcript	61423794	61433992	.	-	.	gene_id "G4P62_003185"; transcript_id "gnl|WGS:JAAVVJ|G4P62_T005158"; gbkey "mRNA"; locus_tag "G4P62_003185"; note "transcript variant X2"; orig_protein_id "gnl|WGS:JAAVVJ|G4P62_P005158"; orig_transcript_id "gnl|WGS:JAAVVJ|G4P62_T005158"; product "zinc finger protein 653-like"; transcript_biotype "mRNA";
CM025013.1	Genbank	exon	61433677	61433992	.	-	.	gene_id "G4P62_003185"; transcript_id "gnl|WGS:JAAVVJ|G4P62_T005158"; locus_tag "G4P62_003185"; note "transcript variant X2"; orig_protein_id "gnl|WGS:JAAVVJ|G4P62_P005158"; orig_transcript_id "gnl|WGS:JAAVVJ|G4P62_T005158"; product "zinc finger protein 653-like"; transcript_biotype "mRNA"; exon_number "1";
CM025013.1	Genbank	exon	61433568	61433608	.	-	.	gene_id "G4P62_003185"; transcript_id "gnl|WGS:JAAVVJ|G4P62_T005158"; locus_tag "G4P62_003185"; note "transcript variant X2"; orig_protein_id "gnl|WGS:JAAVVJ|G4P62_P005158"; orig_transcript_id "gnl|WGS:JAAVVJ|G4P62_T005158"; product "zinc finger protein 653-like"; transcript_biotype "mRNA"; exon_number "2";
CM025013.1	Genbank	exon	61432966	61433262	.	-	.	gene_id "G4P62_003185"; transcript_id "gnl|WGS:JAAVVJ|G4P62_T005158"; locus_tag "G4P62_003185"; note "transcript variant X2"; orig_protein_id "gnl|WGS:JAAVVJ|G4P62_P005158"; orig_transcript_id "gnl|WGS:JAAVVJ|G4P62_T005158"; product "zinc finger protein 653-like"; transcript_biotype "mRNA"; exon_number "3";
CM025013.1	Genbank	exon	61432457	61432887	.	-	.	gene_id "G4P62_003185"; transcript_id "gnl|WGS:JAAVVJ|G4P62_T005158"; locus_tag "G4P62_003185"; note "transcript variant X2"; orig_protein_id "gnl|WGS:JAAVVJ|G4P62_P005158"; orig_transcript_id "gnl|WGS:JAAVVJ|G4P62_T005158"; product "zinc finger protein 653-like"; transcript_biotype "mRNA"; exon_number "4";
CM025013.1	Genbank	exon	61432224	61432380	.	-	.	gene_id "G4P62_003185"; transcript_id "gnl|WGS:JAAVVJ|G4P62_T005158"; locus_tag "G4P62_003185"; note "transcript variant X2"; orig_protein_id "gnl|WGS:JAAVVJ|G4P62_P005158"; orig_transcript_id "gnl|WGS:JAAVVJ|G4P62_T005158"; product "zinc finger protein 653-like"; transcript_biotype "mRNA"; exon_number "5";
CM025013.1	Genbank	exon	61430325	61430400	.	-	.	gene_id "G4P62_003185"; transcript_id "gnl|WGS:JAAVVJ|G4P62_T005158"; locus_tag "G4P62_003185"; note "transcript variant X2"; orig_protein_id "gnl|WGS:JAAVVJ|G4P62_P005158"; orig_transcript_id "gnl|WGS:JAAVVJ|G4P62_T005158"; product "zinc finger protein 653-like"; transcript_biotype "mRNA"; exon_number "6";
CM025013.1	Genbank	exon	61430019	61430136	.	-	.	gene_id "G4P62_003185"; transcript_id "gnl|WGS:JAAVVJ|G4P62_T005158"; locus_tag "G4P62_003185"; note "transcript variant X2"; orig_protein_id "gnl|WGS:JAAVVJ|G4P62_P005158"; orig_transcript_id "gnl|WGS:JAAVVJ|G4P62_T005158"; product "zinc finger protein 653-like"; transcript_biotype "mRNA"; exon_number "7";
CM025013.1	Genbank	exon	61429827	61429941	.	-	.	gene_id "G4P62_003185"; transcript_id "gnl|WGS:JAAVVJ|G4P62_T005158"; locus_tag "G4P62_003185"; note "transcript variant X2"; orig_protein_id "gnl|WGS:JAAVVJ|G4P62_P005158"; orig_transcript_id "gnl|WGS:JAAVVJ|G4P62_T005158"; product "zinc finger protein 653-like"; transcript_biotype "mRNA"; exon_number "8";
CM025013.1	Genbank	exon	61429654	61429753	.	-	.	gene_id "G4P62_003185"; transcript_id "gnl|WGS:JAAVVJ|G4P62_T005158"; locus_tag "G4P62_003185"; note "transcript variant X2"; orig_protein_id "gnl|WGS:JAAVVJ|G4P62_P005158"; orig_transcript_id "gnl|WGS:JAAVVJ|G4P62_T005158"; product "zinc finger protein 653-like"; transcript_biotype "mRNA"; exon_number "9";
CM025013.1	Genbank	exon	61423794	61424525	.	-	.	gene_id "G4P62_003185"; transcript_id "gnl|WGS:JAAVVJ|G4P62_T005158"; locus_tag "G4P62_003185"; note "transcript variant X2"; orig_protein_id "gnl|WGS:JAAVVJ|G4P62_P005158"; orig_transcript_id "gnl|WGS:JAAVVJ|G4P62_T005158"; product "zinc finger protein 653-like"; transcript_biotype "mRNA"; exon_number "10";
CM025013.1	Genbank	CDS	61433677	61433966	.	-	0	gene_id "G4P62_003185"; transcript_id "gnl|WGS:JAAVVJ|G4P62_T005158"; gbkey "CDS"; locus_tag "G4P62_003185"; orig_transcript_id "gnl|WGS:JAAVVJ|G4P62_T005158"; product "transcript variant X2"; protein_id "KAF7220567.1"; exon_number "1";
CM025013.1	Genbank	CDS	61433568	61433608	.	-	1	gene_id "G4P62_003185"; transcript_id "gnl|WGS:JAAVVJ|G4P62_T005158"; gbkey "CDS"; locus_tag "G4P62_003185"; orig_transcript_id "gnl|WGS:JAAVVJ|G4P62_T005158"; product "transcript variant X2"; protein_id "KAF7220567.1"; exon_number "2";
CM025013.1	Genbank	CDS	61432966	61433262	.	-	2	gene_id "G4P62_003185"; transcript_id "gnl|WGS:JAAVVJ|G4P62_T005158"; gbkey "CDS"; locus_tag "G4P62_003185"; orig_transcript_id "gnl|WGS:JAAVVJ|G4P62_T005158"; product "transcript variant X2"; protein_id "KAF7220567.1"; exon_number "3";
CM025013.1	Genbank	CDS	61432457	61432887	.	-	2	gene_id "G4P62_003185"; transcript_id "gnl|WGS:JAAVVJ|G4P62_T005158"; gbkey "CDS"; locus_tag "G4P62_003185"; orig_transcript_id "gnl|WGS:JAAVVJ|G4P62_T005158"; product "transcript variant X2"; protein_id "KAF7220567.1"; exon_number "4";
CM025013.1	Genbank	CDS	61432224	61432380	.	-	0	gene_id "G4P62_003185"; transcript_id "gnl|WGS:JAAVVJ|G4P62_T005158"; gbkey "CDS"; locus_tag "G4P62_003185"; orig_transcript_id "gnl|WGS:JAAVVJ|G4P62_T005158"; product "transcript variant X2"; protein_id "KAF7220567.1"; exon_number "5";
CM025013.1	Genbank	CDS	61430325	61430400	.	-	2	gene_id "G4P62_003185"; transcript_id "gnl|WGS:JAAVVJ|G4P62_T005158"; gbkey "CDS"; locus_tag "G4P62_003185"; orig_transcript_id "gnl|WGS:JAAVVJ|G4P62_T005158"; product "transcript variant X2"; protein_id "KAF7220567.1"; exon_number "6";
CM025013.1	Genbank	CDS	61430019	61430136	.	-	1	gene_id "G4P62_003185"; transcript_id "gnl|WGS:JAAVVJ|G4P62_T005158"; gbkey "CDS"; locus_tag "G4P62_003185"; orig_transcript_id "gnl|WGS:JAAVVJ|G4P62_T005158"; product "transcript variant X2"; protein_id "KAF7220567.1"; exon_number "7";
CM025013.1	Genbank	CDS	61429827	61429941	.	-	0	gene_id "G4P62_003185"; transcript_id "gnl|WGS:JAAVVJ|G4P62_T005158"; gbkey "CDS"; locus_tag "G4P62_003185"; orig_transcript_id "gnl|WGS:JAAVVJ|G4P62_T005158"; product "transcript variant X2"; protein_id "KAF7220567.1"; exon_number "8";
CM025013.1	Genbank	CDS	61429654	61429753	.	-	2	gene_id "G4P62_003185"; transcript_id "gnl|WGS:JAAVVJ|G4P62_T005158"; gbkey "CDS"; locus_tag "G4P62_003185"; orig_transcript_id "gnl|WGS:JAAVVJ|G4P62_T005158"; product "transcript variant X2"; protein_id "KAF7220567.1"; exon_number "9";
CM025013.1	Genbank	CDS	61424351	61424525	.	-	1	gene_id "G4P62_003185"; transcript_id "gnl|WGS:JAAVVJ|G4P62_T005158"; gbkey "CDS"; locus_tag "G4P62_003185"; orig_transcript_id "gnl|WGS:JAAVVJ|G4P62_T005158"; product "transcript variant X2"; protein_id "KAF7220567.1"; exon_number "10";
CM025013.1	Genbank	start_codon	61433964	61433966	.	-	0	gene_id "G4P62_003185"; transcript_id "gnl|WGS:JAAVVJ|G4P62_T005158"; gbkey "CDS"; locus_tag "G4P62_003185"; orig_transcript_id "gnl|WGS:JAAVVJ|G4P62_T005158"; product "transcript variant X2"; protein_id "KAF7220567.1"; exon_number "1";
CM025013.1	Genbank	stop_codon	61424348	61424350	.	-	0	gene_id "G4P62_003185"; transcript_id "gnl|WGS:JAAVVJ|G4P62_T005158"; gbkey "CDS"; locus_tag "G4P62_003185"; orig_transcript_id "gnl|WGS:JAAVVJ|G4P62_T005158"; product "transcript variant X2"; protein_id "KAF7220567.1"; exon_number "10";
CM025013.1	Genbank	transcript	61423794	61433992	.	-	.	gene_id "G4P62_003185"; transcript_id "gnl|WGS:JAAVVJ|G4P62_T005157"; gbkey "mRNA"; locus_tag "G4P62_003185"; note "transcript variant X1"; orig_protein_id "gnl|WGS:JAAVVJ|G4P62_P005157"; orig_transcript_id "gnl|WGS:JAAVVJ|G4P62_T005157"; product "zinc finger protein 653-like"; transcript_biotype "mRNA";
CM025013.1	Genbank	exon	61433677	61433992	.	-	.	gene_id "G4P62_003185"; transcript_id "gnl|WGS:JAAVVJ|G4P62_T005157"; locus_tag "G4P62_003185"; note "transcript variant X1"; orig_protein_id "gnl|WGS:JAAVVJ|G4P62_P005157"; orig_transcript_id "gnl|WGS:JAAVVJ|G4P62_T005157"; product "zinc finger protein 653-like"; transcript_biotype "mRNA"; exon_number "1";
CM025013.1	Genbank	exon	61433568	61433608	.	-	.	gene_id "G4P62_003185"; transcript_id "gnl|WGS:JAAVVJ|G4P62_T005157"; locus_tag "G4P62_003185"; note "transcript variant X1"; orig_protein_id "gnl|WGS:JAAVVJ|G4P62_P005157"; orig_transcript_id "gnl|WGS:JAAVVJ|G4P62_T005157"; product "zinc finger protein 653-like"; transcript_biotype "mRNA"; exon_number "2";
CM025013.1	Genbank	exon	61432966	61433262	.	-	.	gene_id "G4P62_003185"; transcript_id "gnl|WGS:JAAVVJ|G4P62_T005157"; locus_tag "G4P62_003185"; note "transcript variant X1"; orig_protein_id "gnl|WGS:JAAVVJ|G4P62_P005157"; orig_transcript_id "gnl|WGS:JAAVVJ|G4P62_T005157"; product "zinc finger protein 653-like"; transcript_biotype "mRNA"; exon_number "3";
CM025013.1	Genbank	exon	61432457	61432887	.	-	.	gene_id "G4P62_003185"; transcript_id "gnl|WGS:JAAVVJ|G4P62_T005157"; locus_tag "G4P62_003185"; note "transcript variant X1"; orig_protein_id "gnl|WGS:JAAVVJ|G4P62_P005157"; orig_transcript_id "gnl|WGS:JAAVVJ|G4P62_T005157"; product "zinc finger protein 653-like"; transcript_biotype "mRNA"; exon_number "4";
CM025013.1	Genbank	exon	61432224	61432380	.	-	.	gene_id "G4P62_003185"; transcript_id "gnl|WGS:JAAVVJ|G4P62_T005157"; locus_tag "G4P62_003185"; note "transcript variant X1"; orig_protein_id "gnl|WGS:JAAVVJ|G4P62_P005157"; orig_transcript_id "gnl|WGS:JAAVVJ|G4P62_T005157"; product "zinc finger protein 653-like"; transcript_biotype "mRNA"; exon_number "5";
CM025013.1	Genbank	exon	61430325	61430400	.	-	.	gene_id "G4P62_003185"; transcript_id "gnl|WGS:JAAVVJ|G4P62_T005157"; locus_tag "G4P62_003185"; note "transcript variant X1"; orig_protein_id "gnl|WGS:JAAVVJ|G4P62_P005157"; orig_transcript_id "gnl|WGS:JAAVVJ|G4P62_T005157"; product "zinc finger protein 653-like"; transcript_biotype "mRNA"; exon_number "6";
CM025013.1	Genbank	exon	61430019	61430217	.	-	.	gene_id "G4P62_003185"; transcript_id "gnl|WGS:JAAVVJ|G4P62_T005157"; locus_tag "G4P62_003185"; note "transcript variant X1"; orig_protein_id "gnl|WGS:JAAVVJ|G4P62_P005157"; orig_transcript_id "gnl|WGS:JAAVVJ|G4P62_T005157"; product "zinc finger protein 653-like"; transcript_biotype "mRNA"; exon_number "7";
CM025013.1	Genbank	exon	61429827	61429941	.	-	.	gene_id "G4P62_003185"; transcript_id "gnl|WGS:JAAVVJ|G4P62_T005157"; locus_tag "G4P62_003185"; note "transcript variant X1"; orig_protein_id "gnl|WGS:JAAVVJ|G4P62_P005157"; orig_transcript_id "gnl|WGS:JAAVVJ|G4P62_T005157"; product "zinc finger protein 653-like"; transcript_biotype "mRNA"; exon_number "8";
CM025013.1	Genbank	exon	61429654	61429753	.	-	.	gene_id "G4P62_003185"; transcript_id "gnl|WGS:JAAVVJ|G4P62_T005157"; locus_tag "G4P62_003185"; note "transcript variant X1"; orig_protein_id "gnl|WGS:JAAVVJ|G4P62_P005157"; orig_transcript_id "gnl|WGS:JAAVVJ|G4P62_T005157"; product "zinc finger protein 653-like"; transcript_biotype "mRNA"; exon_number "9";
CM025013.1	Genbank	exon	61423794	61424525	.	-	.	gene_id "G4P62_003185"; transcript_id "gnl|WGS:JAAVVJ|G4P62_T005157"; locus_tag "G4P62_003185"; note "transcript variant X1"; orig_protein_id "gnl|WGS:JAAVVJ|G4P62_P005157"; orig_transcript_id "gnl|WGS:JAAVVJ|G4P62_T005157"; product "zinc finger protein 653-like"; transcript_biotype "mRNA"; exon_number "10";
CM025013.1	Genbank	CDS	61433677	61433966	.	-	0	gene_id "G4P62_003185"; transcript_id "gnl|WGS:JAAVVJ|G4P62_T005157"; gbkey "CDS"; locus_tag "G4P62_003185"; orig_transcript_id "gnl|WGS:JAAVVJ|G4P62_T005157"; product "transcript variant X1"; protein_id "KAF7220566.1"; exon_number "1";
CM025013.1	Genbank	CDS	61433568	61433608	.	-	1	gene_id "G4P62_003185"; transcript_id "gnl|WGS:JAAVVJ|G4P62_T005157"; gbkey "CDS"; locus_tag "G4P62_003185"; orig_transcript_id "gnl|WGS:JAAVVJ|G4P62_T005157"; product "transcript variant X1"; protein_id "KAF7220566.1"; exon_number "2";
CM025013.1	Genbank	CDS	61432966	61433262	.	-	2	gene_id "G4P62_003185"; transcript_id "gnl|WGS:JAAVVJ|G4P62_T005157"; gbkey "CDS"; locus_tag "G4P62_003185"; orig_transcript_id "gnl|WGS:JAAVVJ|G4P62_T005157"; product "transcript variant X1"; protein_id "KAF7220566.1"; exon_number "3";
CM025013.1	Genbank	CDS	61432457	61432887	.	-	2	gene_id "G4P62_003185"; transcript_id "gnl|WGS:JAAVVJ|G4P62_T005157"; gbkey "CDS"; locus_tag "G4P62_003185"; orig_transcript_id "gnl|WGS:JAAVVJ|G4P62_T005157"; product "transcript variant X1"; protein_id "KAF7220566.1"; exon_number "4";
CM025013.1	Genbank	CDS	61432224	61432380	.	-	0	gene_id "G4P62_003185"; transcript_id "gnl|WGS:JAAVVJ|G4P62_T005157"; gbkey "CDS"; locus_tag "G4P62_003185"; orig_transcript_id "gnl|WGS:JAAVVJ|G4P62_T005157"; product "transcript variant X1"; protein_id "KAF7220566.1"; exon_number "5";
CM025013.1	Genbank	CDS	61430325	61430400	.	-	2	gene_id "G4P62_003185"; transcript_id "gnl|WGS:JAAVVJ|G4P62_T005157"; gbkey "CDS"; locus_tag "G4P62_003185"; orig_transcript_id "gnl|WGS:JAAVVJ|G4P62_T005157"; product "transcript variant X1"; protein_id "KAF7220566.1"; exon_number "6";
CM025013.1	Genbank	CDS	61430019	61430217	.	-	1	gene_id "G4P62_003185"; transcript_id "gnl|WGS:JAAVVJ|G4P62_T005157"; gbkey "CDS"; locus_tag "G4P62_003185"; orig_transcript_id "gnl|WGS:JAAVVJ|G4P62_T005157"; product "transcript variant X1"; protein_id "KAF7220566.1"; exon_number "7";
CM025013.1	Genbank	CDS	61429827	61429941	.	-	0	gene_id "G4P62_003185"; transcript_id "gnl|WGS:JAAVVJ|G4P62_T005157"; gbkey "CDS"; locus_tag "G4P62_003185"; orig_transcript_id "gnl|WGS:JAAVVJ|G4P62_T005157"; product "transcript variant X1"; protein_id "KAF7220566.1"; exon_number "8";
CM025013.1	Genbank	CDS	61429654	61429753	.	-	2	gene_id "G4P62_003185"; transcript_id "gnl|WGS:JAAVVJ|G4P62_T005157"; gbkey "CDS"; locus_tag "G4P62_003185"; orig_transcript_id "gnl|WGS:JAAVVJ|G4P62_T005157"; product "transcript variant X1"; protein_id "KAF7220566.1"; exon_number "9";
CM025013.1	Genbank	CDS	61424351	61424525	.	-	1	gene_id "G4P62_003185"; transcript_id "gnl|WGS:JAAVVJ|G4P62_T005157"; gbkey "CDS"; locus_tag "G4P62_003185"; orig_transcript_id "gnl|WGS:JAAVVJ|G4P62_T005157"; product "transcript variant X1"; protein_id "KAF7220566.1"; exon_number "10";
CM025013.1	Genbank	start_codon	61433964	61433966	.	-	0	gene_id "G4P62_003185"; transcript_id "gnl|WGS:JAAVVJ|G4P62_T005157"; gbkey "CDS"; locus_tag "G4P62_003185"; orig_transcript_id "gnl|WGS:JAAVVJ|G4P62_T005157"; product "transcript variant X1"; protein_id "KAF7220566.1"; exon_number "1";
CM025013.1	Genbank	stop_codon	61424348	61424350	.	-	0	gene_id "G4P62_003185"; transcript_id "gnl|WGS:JAAVVJ|G4P62_T005157"; gbkey "CDS"; locus_tag "G4P62_003185"; orig_transcript_id "gnl|WGS:JAAVVJ|G4P62_T005157"; product "transcript variant X1"; protein_id "KAF7220566.1"; exon_number "10";
CM025013.1	Genbank	gene	61434185	61436363	.	+	.	gene_id "G4P62_003184"; transcript_id ""; description "ATPase SWSAP1"; gbkey "Gene"; gene "swsap1"; gene_biotype "protein_coding"; locus_tag "G4P62_003184";
CM025013.1	Genbank	transcript	61434185	61436363	.	+	.	gene_id "G4P62_003184"; transcript_id "gnl|WGS:JAAVVJ|G4P62_T005156"; gbkey "mRNA"; gene "swsap1"; locus_tag "G4P62_003184"; orig_protein_id "gnl|WGS:JAAVVJ|G4P62_P005156"; orig_transcript_id "gnl|WGS:JAAVVJ|G4P62_T005156"; product "SWIM-type zinc finger 7 associated protein 1"; transcript_biotype "mRNA";
CM025013.1	Genbank	exon	61434185	61434680	.	+	.	gene_id "G4P62_003184"; transcript_id "gnl|WGS:JAAVVJ|G4P62_T005156"; gene "swsap1"; locus_tag "G4P62_003184"; orig_protein_id "gnl|WGS:JAAVVJ|G4P62_P005156"; orig_transcript_id "gnl|WGS:JAAVVJ|G4P62_T005156"; product "SWIM-type zinc finger 7 associated protein 1"; transcript_biotype "mRNA"; exon_number "1";
CM025013.1	Genbank	exon	61435265	61436363	.	+	.	gene_id "G4P62_003184"; transcript_id "gnl|WGS:JAAVVJ|G4P62_T005156"; gene "swsap1"; locus_tag "G4P62_003184"; orig_protein_id "gnl|WGS:JAAVVJ|G4P62_P005156"; orig_transcript_id "gnl|WGS:JAAVVJ|G4P62_T005156"; product "SWIM-type zinc finger 7 associated protein 1"; transcript_biotype "mRNA"; exon_number "2";
CM025013.1	Genbank	CDS	61434195	61434680	.	+	0	gene_id "G4P62_003184"; transcript_id "gnl|WGS:JAAVVJ|G4P62_T005156"; gbkey "CDS"; gene "swsap1"; locus_tag "G4P62_003184"; orig_transcript_id "gnl|WGS:JAAVVJ|G4P62_T005156"; product "SWIM-type zinc finger 7 associated protein 1"; protein_id "KAF7220565.1"; exon_number "1";
CM025013.1	Genbank	CDS	61435265	61435807	.	+	0	gene_id "G4P62_003184"; transcript_id "gnl|WGS:JAAVVJ|G4P62_T005156"; gbkey "CDS"; gene "swsap1"; locus_tag "G4P62_003184"; orig_transcript_id "gnl|WGS:JAAVVJ|G4P62_T005156"; product "SWIM-type zinc finger 7 associated protein 1"; protein_id "KAF7220565.1"; exon_number "2";
CM025013.1	Genbank	start_codon	61434195	61434197	.	+	0	gene_id "G4P62_003184"; transcript_id "gnl|WGS:JAAVVJ|G4P62_T005156"; gbkey "CDS"; gene "swsap1"; locus_tag "G4P62_003184"; orig_transcript_id "gnl|WGS:JAAVVJ|G4P62_T005156"; product "SWIM-type zinc finger 7 associated protein 1"; protein_id "KAF7220565.1"; exon_number "1";
CM025013.1	Genbank	stop_codon	61435808	61435810	.	+	0	gene_id "G4P62_003184"; transcript_id "gnl|WGS:JAAVVJ|G4P62_T005156"; gbkey "CDS"; gene "swsap1"; locus_tag "G4P62_003184"; orig_transcript_id "gnl|WGS:JAAVVJ|G4P62_T005156"; product "SWIM-type zinc finger 7 associated protein 1"; protein_id "KAF7220565.1"; exon_number "2";
CM025013.1	Genbank	gene	61437061	61441499	.	-	.	gene_id "G4P62_003183"; transcript_id ""; description "erythropoietin receptor"; gbkey "Gene"; gene "epor"; gene_biotype "protein_coding"; locus_tag "G4P62_003183";
CM025013.1	Genbank	transcript	61437061	61441499	.	-	.	gene_id "G4P62_003183"; transcript_id "gnl|WGS:JAAVVJ|G4P62_T005155"; gbkey "mRNA"; gene "epor"; locus_tag "G4P62_003183"; orig_protein_id "gnl|WGS:JAAVVJ|G4P62_P005155"; orig_transcript_id "gnl|WGS:JAAVVJ|G4P62_T005155"; product "erythropoietin receptor"; transcript_biotype "mRNA";
CM025013.1	Genbank	exon	61441205	61441499	.	-	.	gene_id "G4P62_003183"; transcript_id "gnl|WGS:JAAVVJ|G4P62_T005155"; gene "epor"; locus_tag "G4P62_003183"; orig_protein_id "gnl|WGS:JAAVVJ|G4P62_P005155"; orig_transcript_id "gnl|WGS:JAAVVJ|G4P62_T005155"; product "erythropoietin receptor"; transcript_biotype "mRNA"; exon_number "1";
CM025013.1	Genbank	exon	61440666	61440801	.	-	.	gene_id "G4P62_003183"; transcript_id "gnl|WGS:JAAVVJ|G4P62_T005155"; gene "epor"; locus_tag "G4P62_003183"; orig_protein_id "gnl|WGS:JAAVVJ|G4P62_P005155"; orig_transcript_id "gnl|WGS:JAAVVJ|G4P62_T005155"; product "erythropoietin receptor"; transcript_biotype "mRNA"; exon_number "2";
CM025013.1	Genbank	exon	61440296	61440462	.	-	.	gene_id "G4P62_003183"; transcript_id "gnl|WGS:JAAVVJ|G4P62_T005155"; gene "epor"; locus_tag "G4P62_003183"; orig_protein_id "gnl|WGS:JAAVVJ|G4P62_P005155"; orig_transcript_id "gnl|WGS:JAAVVJ|G4P62_T005155"; product "erythropoietin receptor"; transcript_biotype "mRNA"; exon_number "3";
CM025013.1	Genbank	exon	61439817	61439968	.	-	.	gene_id "G4P62_003183"; transcript_id "gnl|WGS:JAAVVJ|G4P62_T005155"; gene "epor"; locus_tag "G4P62_003183"; orig_protein_id "gnl|WGS:JAAVVJ|G4P62_P005155"; orig_transcript_id "gnl|WGS:JAAVVJ|G4P62_T005155"; product "erythropoietin receptor"; transcript_biotype "mRNA"; exon_number "4";
CM025013.1	Genbank	exon	61439577	61439733	.	-	.	gene_id "G4P62_003183"; transcript_id "gnl|WGS:JAAVVJ|G4P62_T005155"; gene "epor"; locus_tag "G4P62_003183"; orig_protein_id "gnl|WGS:JAAVVJ|G4P62_P005155"; orig_transcript_id "gnl|WGS:JAAVVJ|G4P62_T005155"; product "erythropoietin receptor"; transcript_biotype "mRNA"; exon_number "5";
CM025013.1	Genbank	exon	61439377	61439464	.	-	.	gene_id "G4P62_003183"; transcript_id "gnl|WGS:JAAVVJ|G4P62_T005155"; gene "epor"; locus_tag "G4P62_003183"; orig_protein_id "gnl|WGS:JAAVVJ|G4P62_P005155"; orig_transcript_id "gnl|WGS:JAAVVJ|G4P62_T005155"; product "erythropoietin receptor"; transcript_biotype "mRNA"; exon_number "6";
CM025013.1	Genbank	exon	61439216	61439303	.	-	.	gene_id "G4P62_003183"; transcript_id "gnl|WGS:JAAVVJ|G4P62_T005155"; gene "epor"; locus_tag "G4P62_003183"; orig_protein_id "gnl|WGS:JAAVVJ|G4P62_P005155"; orig_transcript_id "gnl|WGS:JAAVVJ|G4P62_T005155"; product "erythropoietin receptor"; transcript_biotype "mRNA"; exon_number "7";
CM025013.1	Genbank	exon	61437061	61438990	.	-	.	gene_id "G4P62_003183"; transcript_id "gnl|WGS:JAAVVJ|G4P62_T005155"; gene "epor"; locus_tag "G4P62_003183"; orig_protein_id "gnl|WGS:JAAVVJ|G4P62_P005155"; orig_transcript_id "gnl|WGS:JAAVVJ|G4P62_T005155"; product "erythropoietin receptor"; transcript_biotype "mRNA"; exon_number "8";
CM025013.1	Genbank	CDS	61441205	61441307	.	-	0	gene_id "G4P62_003183"; transcript_id "gnl|WGS:JAAVVJ|G4P62_T005155"; gbkey "CDS"; gene "epor"; locus_tag "G4P62_003183"; orig_transcript_id "gnl|WGS:JAAVVJ|G4P62_T005155"; product "erythropoietin receptor"; protein_id "KAF7220564.1"; exon_number "1";
CM025013.1	Genbank	CDS	61440666	61440801	.	-	2	gene_id "G4P62_003183"; transcript_id "gnl|WGS:JAAVVJ|G4P62_T005155"; gbkey "CDS"; gene "epor"; locus_tag "G4P62_003183"; orig_transcript_id "gnl|WGS:JAAVVJ|G4P62_T005155"; product "erythropoietin receptor"; protein_id "KAF7220564.1"; exon_number "2";
CM025013.1	Genbank	CDS	61440296	61440462	.	-	1	gene_id "G4P62_003183"; transcript_id "gnl|WGS:JAAVVJ|G4P62_T005155"; gbkey "CDS"; gene "epor"; locus_tag "G4P62_003183"; orig_transcript_id "gnl|WGS:JAAVVJ|G4P62_T005155"; product "erythropoietin receptor"; protein_id "KAF7220564.1"; exon_number "3";
CM025013.1	Genbank	CDS	61439817	61439968	.	-	2	gene_id "G4P62_003183"; transcript_id "gnl|WGS:JAAVVJ|G4P62_T005155"; gbkey "CDS"; gene "epor"; locus_tag "G4P62_003183"; orig_transcript_id "gnl|WGS:JAAVVJ|G4P62_T005155"; product "erythropoietin receptor"; protein_id "KAF7220564.1"; exon_number "4";
CM025013.1	Genbank	CDS	61439577	61439733	.	-	0	gene_id "G4P62_003183"; transcript_id "gnl|WGS:JAAVVJ|G4P62_T005155"; gbkey "CDS"; gene "epor"; locus_tag "G4P62_003183"; orig_transcript_id "gnl|WGS:JAAVVJ|G4P62_T005155"; product "erythropoietin receptor"; protein_id "KAF7220564.1"; exon_number "5";
CM025013.1	Genbank	CDS	61439377	61439464	.	-	2	gene_id "G4P62_003183"; transcript_id "gnl|WGS:JAAVVJ|G4P62_T005155"; gbkey "CDS"; gene "epor"; locus_tag "G4P62_003183"; orig_transcript_id "gnl|WGS:JAAVVJ|G4P62_T005155"; product "erythropoietin receptor"; protein_id "KAF7220564.1"; exon_number "6";
CM025013.1	Genbank	CDS	61439216	61439303	.	-	1	gene_id "G4P62_003183"; transcript_id "gnl|WGS:JAAVVJ|G4P62_T005155"; gbkey "CDS"; gene "epor"; locus_tag "G4P62_003183"; orig_transcript_id "gnl|WGS:JAAVVJ|G4P62_T005155"; product "erythropoietin receptor"; protein_id "KAF7220564.1"; exon_number "7";
CM025013.1	Genbank	CDS	61438298	61438990	.	-	0	gene_id "G4P62_003183"; transcript_id "gnl|WGS:JAAVVJ|G4P62_T005155"; gbkey "CDS"; gene "epor"; locus_tag "G4P62_003183"; orig_transcript_id "gnl|WGS:JAAVVJ|G4P62_T005155"; product "erythropoietin receptor"; protein_id "KAF7220564.1"; exon_number "8";
CM025013.1	Genbank	start_codon	61441305	61441307	.	-	0	gene_id "G4P62_003183"; transcript_id "gnl|WGS:JAAVVJ|G4P62_T005155"; gbkey "CDS"; gene "epor"; locus_tag "G4P62_003183"; orig_transcript_id "gnl|WGS:JAAVVJ|G4P62_T005155"; product "erythropoietin receptor"; protein_id "KAF7220564.1"; exon_number "1";
CM025013.1	Genbank	stop_codon	61438295	61438297	.	-	0	gene_id "G4P62_003183"; transcript_id "gnl|WGS:JAAVVJ|G4P62_T005155"; gbkey "CDS"; gene "epor"; locus_tag "G4P62_003183"; orig_transcript_id "gnl|WGS:JAAVVJ|G4P62_T005155"; product "erythropoietin receptor"; protein_id "KAF7220564.1"; exon_number "8";
CM025013.1	Genbank	gene	61443843	61457580	.	-	.	gene_id "G4P62_003182"; transcript_id ""; description "ras-related protein Rab-3D"; gbkey "Gene"; gene "rab3d"; gene_biotype "protein_coding"; locus_tag "G4P62_003182";
CM025013.1	Genbank	transcript	61443843	61457580	.	-	.	gene_id "G4P62_003182"; transcript_id "gnl|WGS:JAAVVJ|G4P62_T005153"; gbkey "mRNA"; gene "rab3d"; locus_tag "G4P62_003182"; note "member RAS oncogene family; transcript variant X2"; orig_protein_id "gnl|WGS:JAAVVJ|G4P62_P005153"; orig_transcript_id "gnl|WGS:JAAVVJ|G4P62_T005153"; product "RAB3D"; transcript_biotype "mRNA";
CM025013.1	Genbank	exon	61457235	61457580	.	-	.	gene_id "G4P62_003182"; transcript_id "gnl|WGS:JAAVVJ|G4P62_T005153"; gene "rab3d"; locus_tag "G4P62_003182"; note "member RAS oncogene family; transcript variant X2"; orig_protein_id "gnl|WGS:JAAVVJ|G4P62_P005153"; orig_transcript_id "gnl|WGS:JAAVVJ|G4P62_T005153"; product "RAB3D"; transcript_biotype "mRNA"; exon_number "1";
CM025013.1	Genbank	exon	61456898	61457145	.	-	.	gene_id "G4P62_003182"; transcript_id "gnl|WGS:JAAVVJ|G4P62_T005153"; gene "rab3d"; locus_tag "G4P62_003182"; note "member RAS oncogene family; transcript variant X2"; orig_protein_id "gnl|WGS:JAAVVJ|G4P62_P005153"; orig_transcript_id "gnl|WGS:JAAVVJ|G4P62_T005153"; product "RAB3D"; transcript_biotype "mRNA"; exon_number "2";
CM025013.1	Genbank	exon	61453961	61454197	.	-	.	gene_id "G4P62_003182"; transcript_id "gnl|WGS:JAAVVJ|G4P62_T005153"; gene "rab3d"; locus_tag "G4P62_003182"; note "member RAS oncogene family; transcript variant X2"; orig_protein_id "gnl|WGS:JAAVVJ|G4P62_P005153"; orig_transcript_id "gnl|WGS:JAAVVJ|G4P62_T005153"; product "RAB3D"; transcript_biotype "mRNA"; exon_number "3";
CM025013.1	Genbank	exon	61448781	61448899	.	-	.	gene_id "G4P62_003182"; transcript_id "gnl|WGS:JAAVVJ|G4P62_T005153"; gene "rab3d"; locus_tag "G4P62_003182"; note "member RAS oncogene family; transcript variant X2"; orig_protein_id "gnl|WGS:JAAVVJ|G4P62_P005153"; orig_transcript_id "gnl|WGS:JAAVVJ|G4P62_T005153"; product "RAB3D"; transcript_biotype "mRNA"; exon_number "4";
CM025013.1	Genbank	exon	61444316	61444440	.	-	.	gene_id "G4P62_003182"; transcript_id "gnl|WGS:JAAVVJ|G4P62_T005153"; gene "rab3d"; locus_tag "G4P62_003182"; note "member RAS oncogene family; transcript variant X2"; orig_protein_id "gnl|WGS:JAAVVJ|G4P62_P005153"; orig_transcript_id "gnl|WGS:JAAVVJ|G4P62_T005153"; product "RAB3D"; transcript_biotype "mRNA"; exon_number "5";
CM025013.1	Genbank	exon	61443843	61444233	.	-	.	gene_id "G4P62_003182"; transcript_id "gnl|WGS:JAAVVJ|G4P62_T005153"; gene "rab3d"; locus_tag "G4P62_003182"; note "member RAS oncogene family; transcript variant X2"; orig_protein_id "gnl|WGS:JAAVVJ|G4P62_P005153"; orig_transcript_id "gnl|WGS:JAAVVJ|G4P62_T005153"; product "RAB3D"; transcript_biotype "mRNA"; exon_number "6";
CM025013.1	Genbank	CDS	61453961	61454197	.	-	0	gene_id "G4P62_003182"; transcript_id "gnl|WGS:JAAVVJ|G4P62_T005153"; gbkey "CDS"; gene "rab3d"; locus_tag "G4P62_003182"; orig_transcript_id "gnl|WGS:JAAVVJ|G4P62_T005153"; product "transcript variant X2"; protein_id "KAF7220562.1"; exon_number "3";
CM025013.1	Genbank	CDS	61448781	61448899	.	-	0	gene_id "G4P62_003182"; transcript_id "gnl|WGS:JAAVVJ|G4P62_T005153"; gbkey "CDS"; gene "rab3d"; locus_tag "G4P62_003182"; orig_transcript_id "gnl|WGS:JAAVVJ|G4P62_T005153"; product "transcript variant X2"; protein_id "KAF7220562.1"; exon_number "4";
CM025013.1	Genbank	CDS	61444316	61444440	.	-	1	gene_id "G4P62_003182"; transcript_id "gnl|WGS:JAAVVJ|G4P62_T005153"; gbkey "CDS"; gene "rab3d"; locus_tag "G4P62_003182"; orig_transcript_id "gnl|WGS:JAAVVJ|G4P62_T005153"; product "transcript variant X2"; protein_id "KAF7220562.1"; exon_number "5";
CM025013.1	Genbank	CDS	61444052	61444233	.	-	2	gene_id "G4P62_003182"; transcript_id "gnl|WGS:JAAVVJ|G4P62_T005153"; gbkey "CDS"; gene "rab3d"; locus_tag "G4P62_003182"; orig_transcript_id "gnl|WGS:JAAVVJ|G4P62_T005153"; product "transcript variant X2"; protein_id "KAF7220562.1"; exon_number "6";
CM025013.1	Genbank	start_codon	61454195	61454197	.	-	0	gene_id "G4P62_003182"; transcript_id "gnl|WGS:JAAVVJ|G4P62_T005153"; gbkey "CDS"; gene "rab3d"; locus_tag "G4P62_003182"; orig_transcript_id "gnl|WGS:JAAVVJ|G4P62_T005153"; product "transcript variant X2"; protein_id "KAF7220562.1"; exon_number "3";
CM025013.1	Genbank	stop_codon	61444049	61444051	.	-	0	gene_id "G4P62_003182"; transcript_id "gnl|WGS:JAAVVJ|G4P62_T005153"; gbkey "CDS"; gene "rab3d"; locus_tag "G4P62_003182"; orig_transcript_id "gnl|WGS:JAAVVJ|G4P62_T005153"; product "transcript variant X2"; protein_id "KAF7220562.1"; exon_number "6";
CM025013.1	Genbank	transcript	61443843	61457190	.	-	.	gene_id "G4P62_003182"; transcript_id "gnl|WGS:JAAVVJ|G4P62_T005154"; gbkey "mRNA"; gene "rab3d"; locus_tag "G4P62_003182"; note "member RAS oncogene family; transcript variant X1"; orig_protein_id "gnl|WGS:JAAVVJ|G4P62_P005154"; orig_transcript_id "gnl|WGS:JAAVVJ|G4P62_T005154"; product "RAB3D"; transcript_biotype "mRNA";
CM025013.1	Genbank	exon	61456898	61457190	.	-	.	gene_id "G4P62_003182"; transcript_id "gnl|WGS:JAAVVJ|G4P62_T005154"; gene "rab3d"; locus_tag "G4P62_003182"; note "member RAS oncogene family; transcript variant X1"; orig_protein_id "gnl|WGS:JAAVVJ|G4P62_P005154"; orig_transcript_id "gnl|WGS:JAAVVJ|G4P62_T005154"; product "RAB3D"; transcript_biotype "mRNA"; exon_number "1";
CM025013.1	Genbank	exon	61453961	61454197	.	-	.	gene_id "G4P62_003182"; transcript_id "gnl|WGS:JAAVVJ|G4P62_T005154"; gene "rab3d"; locus_tag "G4P62_003182"; note "member RAS oncogene family; transcript variant X1"; orig_protein_id "gnl|WGS:JAAVVJ|G4P62_P005154"; orig_transcript_id "gnl|WGS:JAAVVJ|G4P62_T005154"; product "RAB3D"; transcript_biotype "mRNA"; exon_number "2";
CM025013.1	Genbank	exon	61448781	61448899	.	-	.	gene_id "G4P62_003182"; transcript_id "gnl|WGS:JAAVVJ|G4P62_T005154"; gene "rab3d"; locus_tag "G4P62_003182"; note "member RAS oncogene family; transcript variant X1"; orig_protein_id "gnl|WGS:JAAVVJ|G4P62_P005154"; orig_transcript_id "gnl|WGS:JAAVVJ|G4P62_T005154"; product "RAB3D"; transcript_biotype "mRNA"; exon_number "3";
CM025013.1	Genbank	exon	61444316	61444440	.	-	.	gene_id "G4P62_003182"; transcript_id "gnl|WGS:JAAVVJ|G4P62_T005154"; gene "rab3d"; locus_tag "G4P62_003182"; note "member RAS oncogene family; transcript variant X1"; orig_protein_id "gnl|WGS:JAAVVJ|G4P62_P005154"; orig_transcript_id "gnl|WGS:JAAVVJ|G4P62_T005154"; product "RAB3D"; transcript_biotype "mRNA"; exon_number "4";
CM025013.1	Genbank	exon	61443843	61444233	.	-	.	gene_id "G4P62_003182"; transcript_id "gnl|WGS:JAAVVJ|G4P62_T005154"; gene "rab3d"; locus_tag "G4P62_003182"; note "member RAS oncogene family; transcript variant X1"; orig_protein_id "gnl|WGS:JAAVVJ|G4P62_P005154"; orig_transcript_id "gnl|WGS:JAAVVJ|G4P62_T005154"; product "RAB3D"; transcript_biotype "mRNA"; exon_number "5";
CM025013.1	Genbank	CDS	61453961	61454197	.	-	0	gene_id "G4P62_003182"; transcript_id "gnl|WGS:JAAVVJ|G4P62_T005154"; gbkey "CDS"; gene "rab3d"; locus_tag "G4P62_003182"; orig_transcript_id "gnl|WGS:JAAVVJ|G4P62_T005154"; product "transcript variant X1"; protein_id "KAF7220563.1"; exon_number "2";
CM025013.1	Genbank	CDS	61448781	61448899	.	-	0	gene_id "G4P62_003182"; transcript_id "gnl|WGS:JAAVVJ|G4P62_T005154"; gbkey "CDS"; gene "rab3d"; locus_tag "G4P62_003182"; orig_transcript_id "gnl|WGS:JAAVVJ|G4P62_T005154"; product "transcript variant X1"; protein_id "KAF7220563.1"; exon_number "3";
CM025013.1	Genbank	CDS	61444316	61444440	.	-	1	gene_id "G4P62_003182"; transcript_id "gnl|WGS:JAAVVJ|G4P62_T005154"; gbkey "CDS"; gene "rab3d"; locus_tag "G4P62_003182"; orig_transcript_id "gnl|WGS:JAAVVJ|G4P62_T005154"; product "transcript variant X1"; protein_id "KAF7220563.1"; exon_number "4";
CM025013.1	Genbank	CDS	61444052	61444233	.	-	2	gene_id "G4P62_003182"; transcript_id "gnl|WGS:JAAVVJ|G4P62_T005154"; gbkey "CDS"; gene "rab3d"; locus_tag "G4P62_003182"; orig_transcript_id "gnl|WGS:JAAVVJ|G4P62_T005154"; product "transcript variant X1"; protein_id "KAF7220563.1"; exon_number "5";
CM025013.1	Genbank	start_codon	61454195	61454197	.	-	0	gene_id "G4P62_003182"; transcript_id "gnl|WGS:JAAVVJ|G4P62_T005154"; gbkey "CDS"; gene "rab3d"; locus_tag "G4P62_003182"; orig_transcript_id "gnl|WGS:JAAVVJ|G4P62_T005154"; product "transcript variant X1"; protein_id "KAF7220563.1"; exon_number "2";
CM025013.1	Genbank	stop_codon	61444049	61444051	.	-	0	gene_id "G4P62_003182"; transcript_id "gnl|WGS:JAAVVJ|G4P62_T005154"; gbkey "CDS"; gene "rab3d"; locus_tag "G4P62_003182"; orig_transcript_id "gnl|WGS:JAAVVJ|G4P62_T005154"; product "transcript variant X1"; protein_id "KAF7220563.1"; exon_number "5";
CM025013.1	Genbank	gene	61494859	61514503	.	-	.	gene_id "G4P62_003181"; transcript_id ""; description "transmembrane protein 56-B-like isoform X2"; gbkey "Gene"; gene_biotype "protein_coding"; locus_tag "G4P62_003181"; note "LOC107376175"; partial "true";
CM025013.1	Genbank	transcript	61494859	61514503	.	-	.	gene_id "G4P62_003181"; transcript_id "gnl|WGS:JAAVVJ|G4P62_T005152"; gbkey "mRNA"; locus_tag "G4P62_003181"; note "transcript variant X1"; orig_protein_id "gnl|WGS:JAAVVJ|G4P62_P005152"; orig_transcript_id "gnl|WGS:JAAVVJ|G4P62_T005152"; partial "true"; product "transmembrane protein 56-B-like"; transcript_biotype "mRNA";
CM025013.1	Genbank	exon	61514446	61514503	.	-	.	gene_id "G4P62_003181"; transcript_id "gnl|WGS:JAAVVJ|G4P62_T005152"; locus_tag "G4P62_003181"; note "transcript variant X1"; orig_protein_id "gnl|WGS:JAAVVJ|G4P62_P005152"; orig_transcript_id "gnl|WGS:JAAVVJ|G4P62_T005152"; partial "true"; product "transmembrane protein 56-B-like"; transcript_biotype "mRNA"; exon_number "1";
CM025013.1	Genbank	exon	61497173	61497267	.	-	.	gene_id "G4P62_003181"; transcript_id "gnl|WGS:JAAVVJ|G4P62_T005152"; locus_tag "G4P62_003181"; note "transcript variant X1"; orig_protein_id "gnl|WGS:JAAVVJ|G4P62_P005152"; orig_transcript_id "gnl|WGS:JAAVVJ|G4P62_T005152"; partial "true"; product "transmembrane protein 56-B-like"; transcript_biotype "mRNA"; exon_number "2";
CM025013.1	Genbank	exon	61497016	61497089	.	-	.	gene_id "G4P62_003181"; transcript_id "gnl|WGS:JAAVVJ|G4P62_T005152"; locus_tag "G4P62_003181"; note "transcript variant X1"; orig_protein_id "gnl|WGS:JAAVVJ|G4P62_P005152"; orig_transcript_id "gnl|WGS:JAAVVJ|G4P62_T005152"; partial "true"; product "transmembrane protein 56-B-like"; transcript_biotype "mRNA"; exon_number "3";
CM025013.1	Genbank	exon	61494859	61496947	.	-	.	gene_id "G4P62_003181"; transcript_id "gnl|WGS:JAAVVJ|G4P62_T005152"; locus_tag "G4P62_003181"; note "transcript variant X1"; orig_protein_id "gnl|WGS:JAAVVJ|G4P62_P005152"; orig_transcript_id "gnl|WGS:JAAVVJ|G4P62_T005152"; partial "true"; product "transmembrane protein 56-B-like"; transcript_biotype "mRNA"; exon_number "4";
CM025013.1	Genbank	CDS	61514446	61514503	.	-	0	gene_id "G4P62_003181"; transcript_id "gnl|WGS:JAAVVJ|G4P62_T005152"; gbkey "CDS"; locus_tag "G4P62_003181"; orig_transcript_id "gnl|WGS:JAAVVJ|G4P62_T005152"; partial "true"; product "transcript variant X1"; protein_id "KAF7220561.1"; exon_number "1";
CM025013.1	Genbank	CDS	61497173	61497267	.	-	2	gene_id "G4P62_003181"; transcript_id "gnl|WGS:JAAVVJ|G4P62_T005152"; gbkey "CDS"; locus_tag "G4P62_003181"; orig_transcript_id "gnl|WGS:JAAVVJ|G4P62_T005152"; partial "true"; product "transcript variant X1"; protein_id "KAF7220561.1"; exon_number "2";
CM025013.1	Genbank	CDS	61497016	61497089	.	-	0	gene_id "G4P62_003181"; transcript_id "gnl|WGS:JAAVVJ|G4P62_T005152"; gbkey "CDS"; locus_tag "G4P62_003181"; orig_transcript_id "gnl|WGS:JAAVVJ|G4P62_T005152"; partial "true"; product "transcript variant X1"; protein_id "KAF7220561.1"; exon_number "3";
CM025013.1	Genbank	CDS	61496620	61496947	.	-	1	gene_id "G4P62_003181"; transcript_id "gnl|WGS:JAAVVJ|G4P62_T005152"; gbkey "CDS"; locus_tag "G4P62_003181"; orig_transcript_id "gnl|WGS:JAAVVJ|G4P62_T005152"; partial "true"; product "transcript variant X1"; protein_id "KAF7220561.1"; exon_number "4";
CM025013.1	Genbank	start_codon	61514501	61514503	.	-	0	gene_id "G4P62_003181"; transcript_id "gnl|WGS:JAAVVJ|G4P62_T005152"; gbkey "CDS"; locus_tag "G4P62_003181"; orig_transcript_id "gnl|WGS:JAAVVJ|G4P62_T005152"; partial "true"; product "transcript variant X1"; protein_id "KAF7220561.1"; exon_number "1";
CM025013.1	Genbank	stop_codon	61496617	61496619	.	-	0	gene_id "G4P62_003181"; transcript_id "gnl|WGS:JAAVVJ|G4P62_T005152"; gbkey "CDS"; locus_tag "G4P62_003181"; orig_transcript_id "gnl|WGS:JAAVVJ|G4P62_T005152"; partial "true"; product "transcript variant X1"; protein_id "KAF7220561.1"; exon_number "4";
CM025013.1	Genbank	gene	61608373	61630502	.	-	.	gene_id "G4P62_019337"; transcript_id ""; description "ral guanine nucleotide dissociation"; gbkey "Gene"; gene_biotype "protein_coding"; locus_tag "G4P62_019337"; note "LOC107372755";
CM025013.1	Genbank	transcript	61608373	61630502	.	-	.	gene_id "G4P62_019337"; transcript_id "gnl|WGS:JAAVVJ|G4P62_T031974"; gbkey "mRNA"; locus_tag "G4P62_019337"; note "transcript variant X2"; orig_protein_id "gnl|WGS:JAAVVJ|G4P62_P031974"; orig_transcript_id "gnl|WGS:JAAVVJ|G4P62_T031974"; product "ral guanine nucleotide dissociation stimulator-like 1"; transcript_biotype "mRNA";
CM025013.1	Genbank	exon	61630224	61630502	.	-	.	gene_id "G4P62_019337"; transcript_id "gnl|WGS:JAAVVJ|G4P62_T031974"; locus_tag "G4P62_019337"; note "transcript variant X2"; orig_protein_id "gnl|WGS:JAAVVJ|G4P62_P031974"; orig_transcript_id "gnl|WGS:JAAVVJ|G4P62_T031974"; product "ral guanine nucleotide dissociation stimulator-like 1"; transcript_biotype "mRNA"; exon_number "1";
CM025013.1	Genbank	exon	61627017	61627309	.	-	.	gene_id "G4P62_019337"; transcript_id "gnl|WGS:JAAVVJ|G4P62_T031974"; locus_tag "G4P62_019337"; note "transcript variant X2"; orig_protein_id "gnl|WGS:JAAVVJ|G4P62_P031974"; orig_transcript_id "gnl|WGS:JAAVVJ|G4P62_T031974"; product "ral guanine nucleotide dissociation stimulator-like 1"; transcript_biotype "mRNA"; exon_number "2";
CM025013.1	Genbank	exon	61626691	61626735	.	-	.	gene_id "G4P62_019337"; transcript_id "gnl|WGS:JAAVVJ|G4P62_T031974"; locus_tag "G4P62_019337"; note "transcript variant X2"; orig_protein_id "gnl|WGS:JAAVVJ|G4P62_P031974"; orig_transcript_id "gnl|WGS:JAAVVJ|G4P62_T031974"; product "ral guanine nucleotide dissociation stimulator-like 1"; transcript_biotype "mRNA"; exon_number "3";
CM025013.1	Genbank	exon	61626401	61626600	.	-	.	gene_id "G4P62_019337"; transcript_id "gnl|WGS:JAAVVJ|G4P62_T031974"; locus_tag "G4P62_019337"; note "transcript variant X2"; orig_protein_id "gnl|WGS:JAAVVJ|G4P62_P031974"; orig_transcript_id "gnl|WGS:JAAVVJ|G4P62_T031974"; product "ral guanine nucleotide dissociation stimulator-like 1"; transcript_biotype "mRNA"; exon_number "4";
CM025013.1	Genbank	exon	61626184	61626323	.	-	.	gene_id "G4P62_019337"; transcript_id "gnl|WGS:JAAVVJ|G4P62_T031974"; locus_tag "G4P62_019337"; note "transcript variant X2"; orig_protein_id "gnl|WGS:JAAVVJ|G4P62_P031974"; orig_transcript_id "gnl|WGS:JAAVVJ|G4P62_T031974"; product "ral guanine nucleotide dissociation stimulator-like 1"; transcript_biotype "mRNA"; exon_number "5";
CM025013.1	Genbank	exon	61625874	61626113	.	-	.	gene_id "G4P62_019337"; transcript_id "gnl|WGS:JAAVVJ|G4P62_T031974"; locus_tag "G4P62_019337"; note "transcript variant X2"; orig_protein_id "gnl|WGS:JAAVVJ|G4P62_P031974"; orig_transcript_id "gnl|WGS:JAAVVJ|G4P62_T031974"; product "ral guanine nucleotide dissociation stimulator-like 1"; transcript_biotype "mRNA"; exon_number "6";
CM025013.1	Genbank	exon	61625688	61625791	.	-	.	gene_id "G4P62_019337"; transcript_id "gnl|WGS:JAAVVJ|G4P62_T031974"; locus_tag "G4P62_019337"; note "transcript variant X2"; orig_protein_id "gnl|WGS:JAAVVJ|G4P62_P031974"; orig_transcript_id "gnl|WGS:JAAVVJ|G4P62_T031974"; product "ral guanine nucleotide dissociation stimulator-like 1"; transcript_biotype "mRNA"; exon_number "7";
CM025013.1	Genbank	exon	61625458	61625542	.	-	.	gene_id "G4P62_019337"; transcript_id "gnl|WGS:JAAVVJ|G4P62_T031974"; locus_tag "G4P62_019337"; note "transcript variant X2"; orig_protein_id "gnl|WGS:JAAVVJ|G4P62_P031974"; orig_transcript_id "gnl|WGS:JAAVVJ|G4P62_T031974"; product "ral guanine nucleotide dissociation stimulator-like 1"; transcript_biotype "mRNA"; exon_number "8";
CM025013.1	Genbank	exon	61622450	61622536	.	-	.	gene_id "G4P62_019337"; transcript_id "gnl|WGS:JAAVVJ|G4P62_T031974"; locus_tag "G4P62_019337"; note "transcript variant X2"; orig_protein_id "gnl|WGS:JAAVVJ|G4P62_P031974"; orig_transcript_id "gnl|WGS:JAAVVJ|G4P62_T031974"; product "ral guanine nucleotide dissociation stimulator-like 1"; transcript_biotype "mRNA"; exon_number "9";
CM025013.1	Genbank	exon	61617394	61617426	.	-	.	gene_id "G4P62_019337"; transcript_id "gnl|WGS:JAAVVJ|G4P62_T031974"; locus_tag "G4P62_019337"; note "transcript variant X2"; orig_protein_id "gnl|WGS:JAAVVJ|G4P62_P031974"; orig_transcript_id "gnl|WGS:JAAVVJ|G4P62_T031974"; product "ral guanine nucleotide dissociation stimulator-like 1"; transcript_biotype "mRNA"; exon_number "10";
CM025013.1	Genbank	exon	61617094	61617215	.	-	.	gene_id "G4P62_019337"; transcript_id "gnl|WGS:JAAVVJ|G4P62_T031974"; locus_tag "G4P62_019337"; note "transcript variant X2"; orig_protein_id "gnl|WGS:JAAVVJ|G4P62_P031974"; orig_transcript_id "gnl|WGS:JAAVVJ|G4P62_T031974"; product "ral guanine nucleotide dissociation stimulator-like 1"; transcript_biotype "mRNA"; exon_number "11";
CM025013.1	Genbank	exon	61615575	61615664	.	-	.	gene_id "G4P62_019337"; transcript_id "gnl|WGS:JAAVVJ|G4P62_T031974"; locus_tag "G4P62_019337"; note "transcript variant X2"; orig_protein_id "gnl|WGS:JAAVVJ|G4P62_P031974"; orig_transcript_id "gnl|WGS:JAAVVJ|G4P62_T031974"; product "ral guanine nucleotide dissociation stimulator-like 1"; transcript_biotype "mRNA"; exon_number "12";
CM025013.1	Genbank	exon	61615316	61615445	.	-	.	gene_id "G4P62_019337"; transcript_id "gnl|WGS:JAAVVJ|G4P62_T031974"; locus_tag "G4P62_019337"; note "transcript variant X2"; orig_protein_id "gnl|WGS:JAAVVJ|G4P62_P031974"; orig_transcript_id "gnl|WGS:JAAVVJ|G4P62_T031974"; product "ral guanine nucleotide dissociation stimulator-like 1"; transcript_biotype "mRNA"; exon_number "13";
CM025013.1	Genbank	exon	61612781	61612993	.	-	.	gene_id "G4P62_019337"; transcript_id "gnl|WGS:JAAVVJ|G4P62_T031974"; locus_tag "G4P62_019337"; note "transcript variant X2"; orig_protein_id "gnl|WGS:JAAVVJ|G4P62_P031974"; orig_transcript_id "gnl|WGS:JAAVVJ|G4P62_T031974"; product "ral guanine nucleotide dissociation stimulator-like 1"; transcript_biotype "mRNA"; exon_number "14";
CM025013.1	Genbank	exon	61609777	61609891	.	-	.	gene_id "G4P62_019337"; transcript_id "gnl|WGS:JAAVVJ|G4P62_T031974"; locus_tag "G4P62_019337"; note "transcript variant X2"; orig_protein_id "gnl|WGS:JAAVVJ|G4P62_P031974"; orig_transcript_id "gnl|WGS:JAAVVJ|G4P62_T031974"; product "ral guanine nucleotide dissociation stimulator-like 1"; transcript_biotype "mRNA"; exon_number "15";
CM025013.1	Genbank	exon	61608373	61609687	.	-	.	gene_id "G4P62_019337"; transcript_id "gnl|WGS:JAAVVJ|G4P62_T031974"; locus_tag "G4P62_019337"; note "transcript variant X2"; orig_protein_id "gnl|WGS:JAAVVJ|G4P62_P031974"; orig_transcript_id "gnl|WGS:JAAVVJ|G4P62_T031974"; product "ral guanine nucleotide dissociation stimulator-like 1"; transcript_biotype "mRNA"; exon_number "16";
CM025013.1	Genbank	CDS	61630224	61630247	.	-	0	gene_id "G4P62_019337"; transcript_id "gnl|WGS:JAAVVJ|G4P62_T031974"; gbkey "CDS"; locus_tag "G4P62_019337"; orig_transcript_id "gnl|WGS:JAAVVJ|G4P62_T031974"; product "transcript variant X2"; protein_id "KAF7221457.1"; exon_number "1";
CM025013.1	Genbank	CDS	61627017	61627309	.	-	0	gene_id "G4P62_019337"; transcript_id "gnl|WGS:JAAVVJ|G4P62_T031974"; gbkey "CDS"; locus_tag "G4P62_019337"; orig_transcript_id "gnl|WGS:JAAVVJ|G4P62_T031974"; product "transcript variant X2"; protein_id "KAF7221457.1"; exon_number "2";
CM025013.1	Genbank	CDS	61626691	61626735	.	-	1	gene_id "G4P62_019337"; transcript_id "gnl|WGS:JAAVVJ|G4P62_T031974"; gbkey "CDS"; locus_tag "G4P62_019337"; orig_transcript_id "gnl|WGS:JAAVVJ|G4P62_T031974"; product "transcript variant X2"; protein_id "KAF7221457.1"; exon_number "3";
CM025013.1	Genbank	CDS	61626401	61626600	.	-	1	gene_id "G4P62_019337"; transcript_id "gnl|WGS:JAAVVJ|G4P62_T031974"; gbkey "CDS"; locus_tag "G4P62_019337"; orig_transcript_id "gnl|WGS:JAAVVJ|G4P62_T031974"; product "transcript variant X2"; protein_id "KAF7221457.1"; exon_number "4";
CM025013.1	Genbank	CDS	61626184	61626323	.	-	2	gene_id "G4P62_019337"; transcript_id "gnl|WGS:JAAVVJ|G4P62_T031974"; gbkey "CDS"; locus_tag "G4P62_019337"; orig_transcript_id "gnl|WGS:JAAVVJ|G4P62_T031974"; product "transcript variant X2"; protein_id "KAF7221457.1"; exon_number "5";
CM025013.1	Genbank	CDS	61625874	61626113	.	-	0	gene_id "G4P62_019337"; transcript_id "gnl|WGS:JAAVVJ|G4P62_T031974"; gbkey "CDS"; locus_tag "G4P62_019337"; orig_transcript_id "gnl|WGS:JAAVVJ|G4P62_T031974"; product "transcript variant X2"; protein_id "KAF7221457.1"; exon_number "6";
CM025013.1	Genbank	CDS	61625688	61625791	.	-	0	gene_id "G4P62_019337"; transcript_id "gnl|WGS:JAAVVJ|G4P62_T031974"; gbkey "CDS"; locus_tag "G4P62_019337"; orig_transcript_id "gnl|WGS:JAAVVJ|G4P62_T031974"; product "transcript variant X2"; protein_id "KAF7221457.1"; exon_number "7";
CM025013.1	Genbank	CDS	61625458	61625542	.	-	1	gene_id "G4P62_019337"; transcript_id "gnl|WGS:JAAVVJ|G4P62_T031974"; gbkey "CDS"; locus_tag "G4P62_019337"; orig_transcript_id "gnl|WGS:JAAVVJ|G4P62_T031974"; product "transcript variant X2"; protein_id "KAF7221457.1"; exon_number "8";
CM025013.1	Genbank	CDS	61622450	61622536	.	-	0	gene_id "G4P62_019337"; transcript_id "gnl|WGS:JAAVVJ|G4P62_T031974"; gbkey "CDS"; locus_tag "G4P62_019337"; orig_transcript_id "gnl|WGS:JAAVVJ|G4P62_T031974"; product "transcript variant X2"; protein_id "KAF7221457.1"; exon_number "9";
CM025013.1	Genbank	CDS	61617394	61617426	.	-	0	gene_id "G4P62_019337"; transcript_id "gnl|WGS:JAAVVJ|G4P62_T031974"; gbkey "CDS"; locus_tag "G4P62_019337"; orig_transcript_id "gnl|WGS:JAAVVJ|G4P62_T031974"; product "transcript variant X2"; protein_id "KAF7221457.1"; exon_number "10";
CM025013.1	Genbank	CDS	61617094	61617215	.	-	0	gene_id "G4P62_019337"; transcript_id "gnl|WGS:JAAVVJ|G4P62_T031974"; gbkey "CDS"; locus_tag "G4P62_019337"; orig_transcript_id "gnl|WGS:JAAVVJ|G4P62_T031974"; product "transcript variant X2"; protein_id "KAF7221457.1"; exon_number "11";
CM025013.1	Genbank	CDS	61615575	61615664	.	-	1	gene_id "G4P62_019337"; transcript_id "gnl|WGS:JAAVVJ|G4P62_T031974"; gbkey "CDS"; locus_tag "G4P62_019337"; orig_transcript_id "gnl|WGS:JAAVVJ|G4P62_T031974"; product "transcript variant X2"; protein_id "KAF7221457.1"; exon_number "12";
CM025013.1	Genbank	CDS	61615316	61615445	.	-	1	gene_id "G4P62_019337"; transcript_id "gnl|WGS:JAAVVJ|G4P62_T031974"; gbkey "CDS"; locus_tag "G4P62_019337"; orig_transcript_id "gnl|WGS:JAAVVJ|G4P62_T031974"; product "transcript variant X2"; protein_id "KAF7221457.1"; exon_number "13";
CM025013.1	Genbank	CDS	61612781	61612993	.	-	0	gene_id "G4P62_019337"; transcript_id "gnl|WGS:JAAVVJ|G4P62_T031974"; gbkey "CDS"; locus_tag "G4P62_019337"; orig_transcript_id "gnl|WGS:JAAVVJ|G4P62_T031974"; product "transcript variant X2"; protein_id "KAF7221457.1"; exon_number "14";
CM025013.1	Genbank	CDS	61609777	61609891	.	-	0	gene_id "G4P62_019337"; transcript_id "gnl|WGS:JAAVVJ|G4P62_T031974"; gbkey "CDS"; locus_tag "G4P62_019337"; orig_transcript_id "gnl|WGS:JAAVVJ|G4P62_T031974"; product "transcript variant X2"; protein_id "KAF7221457.1"; exon_number "15";
CM025013.1	Genbank	CDS	61609542	61609687	.	-	2	gene_id "G4P62_019337"; transcript_id "gnl|WGS:JAAVVJ|G4P62_T031974"; gbkey "CDS"; locus_tag "G4P62_019337"; orig_transcript_id "gnl|WGS:JAAVVJ|G4P62_T031974"; product "transcript variant X2"; protein_id "KAF7221457.1"; exon_number "16";
CM025013.1	Genbank	start_codon	61630245	61630247	.	-	0	gene_id "G4P62_019337"; transcript_id "gnl|WGS:JAAVVJ|G4P62_T031974"; gbkey "CDS"; locus_tag "G4P62_019337"; orig_transcript_id "gnl|WGS:JAAVVJ|G4P62_T031974"; product "transcript variant X2"; protein_id "KAF7221457.1"; exon_number "1";
CM025013.1	Genbank	stop_codon	61609539	61609541	.	-	0	gene_id "G4P62_019337"; transcript_id "gnl|WGS:JAAVVJ|G4P62_T031974"; gbkey "CDS"; locus_tag "G4P62_019337"; orig_transcript_id "gnl|WGS:JAAVVJ|G4P62_T031974"; product "transcript variant X2"; protein_id "KAF7221457.1"; exon_number "16";
CM025013.1	Genbank	transcript	61608374	61630502	.	-	.	gene_id "G4P62_019337"; transcript_id "gnl|WGS:JAAVVJ|G4P62_T031975"; gbkey "mRNA"; locus_tag "G4P62_019337"; note "transcript variant X1"; orig_protein_id "gnl|WGS:JAAVVJ|G4P62_P031975"; orig_transcript_id "gnl|WGS:JAAVVJ|G4P62_T031975"; product "ral guanine nucleotide dissociation stimulator-like 1"; transcript_biotype "mRNA";
CM025013.1	Genbank	exon	61630224	61630502	.	-	.	gene_id "G4P62_019337"; transcript_id "gnl|WGS:JAAVVJ|G4P62_T031975"; locus_tag "G4P62_019337"; note "transcript variant X1"; orig_protein_id "gnl|WGS:JAAVVJ|G4P62_P031975"; orig_transcript_id "gnl|WGS:JAAVVJ|G4P62_T031975"; product "ral guanine nucleotide dissociation stimulator-like 1"; transcript_biotype "mRNA"; exon_number "1";
CM025013.1	Genbank	exon	61627017	61627309	.	-	.	gene_id "G4P62_019337"; transcript_id "gnl|WGS:JAAVVJ|G4P62_T031975"; locus_tag "G4P62_019337"; note "transcript variant X1"; orig_protein_id "gnl|WGS:JAAVVJ|G4P62_P031975"; orig_transcript_id "gnl|WGS:JAAVVJ|G4P62_T031975"; product "ral guanine nucleotide dissociation stimulator-like 1"; transcript_biotype "mRNA"; exon_number "2";
CM025013.1	Genbank	exon	61626691	61626735	.	-	.	gene_id "G4P62_019337"; transcript_id "gnl|WGS:JAAVVJ|G4P62_T031975"; locus_tag "G4P62_019337"; note "transcript variant X1"; orig_protein_id "gnl|WGS:JAAVVJ|G4P62_P031975"; orig_transcript_id "gnl|WGS:JAAVVJ|G4P62_T031975"; product "ral guanine nucleotide dissociation stimulator-like 1"; transcript_biotype "mRNA"; exon_number "3";
CM025013.1	Genbank	exon	61626401	61626600	.	-	.	gene_id "G4P62_019337"; transcript_id "gnl|WGS:JAAVVJ|G4P62_T031975"; locus_tag "G4P62_019337"; note "transcript variant X1"; orig_protein_id "gnl|WGS:JAAVVJ|G4P62_P031975"; orig_transcript_id "gnl|WGS:JAAVVJ|G4P62_T031975"; product "ral guanine nucleotide dissociation stimulator-like 1"; transcript_biotype "mRNA"; exon_number "4";
CM025013.1	Genbank	exon	61626184	61626323	.	-	.	gene_id "G4P62_019337"; transcript_id "gnl|WGS:JAAVVJ|G4P62_T031975"; locus_tag "G4P62_019337"; note "transcript variant X1"; orig_protein_id "gnl|WGS:JAAVVJ|G4P62_P031975"; orig_transcript_id "gnl|WGS:JAAVVJ|G4P62_T031975"; product "ral guanine nucleotide dissociation stimulator-like 1"; transcript_biotype "mRNA"; exon_number "5";
CM025013.1	Genbank	exon	61625874	61626113	.	-	.	gene_id "G4P62_019337"; transcript_id "gnl|WGS:JAAVVJ|G4P62_T031975"; locus_tag "G4P62_019337"; note "transcript variant X1"; orig_protein_id "gnl|WGS:JAAVVJ|G4P62_P031975"; orig_transcript_id "gnl|WGS:JAAVVJ|G4P62_T031975"; product "ral guanine nucleotide dissociation stimulator-like 1"; transcript_biotype "mRNA"; exon_number "6";
CM025013.1	Genbank	exon	61625688	61625791	.	-	.	gene_id "G4P62_019337"; transcript_id "gnl|WGS:JAAVVJ|G4P62_T031975"; locus_tag "G4P62_019337"; note "transcript variant X1"; orig_protein_id "gnl|WGS:JAAVVJ|G4P62_P031975"; orig_transcript_id "gnl|WGS:JAAVVJ|G4P62_T031975"; product "ral guanine nucleotide dissociation stimulator-like 1"; transcript_biotype "mRNA"; exon_number "7";
CM025013.1	Genbank	exon	61625458	61625542	.	-	.	gene_id "G4P62_019337"; transcript_id "gnl|WGS:JAAVVJ|G4P62_T031975"; locus_tag "G4P62_019337"; note "transcript variant X1"; orig_protein_id "gnl|WGS:JAAVVJ|G4P62_P031975"; orig_transcript_id "gnl|WGS:JAAVVJ|G4P62_T031975"; product "ral guanine nucleotide dissociation stimulator-like 1"; transcript_biotype "mRNA"; exon_number "8";
CM025013.1	Genbank	exon	61622450	61622536	.	-	.	gene_id "G4P62_019337"; transcript_id "gnl|WGS:JAAVVJ|G4P62_T031975"; locus_tag "G4P62_019337"; note "transcript variant X1"; orig_protein_id "gnl|WGS:JAAVVJ|G4P62_P031975"; orig_transcript_id "gnl|WGS:JAAVVJ|G4P62_T031975"; product "ral guanine nucleotide dissociation stimulator-like 1"; transcript_biotype "mRNA"; exon_number "9";
CM025013.1	Genbank	exon	61617394	61617426	.	-	.	gene_id "G4P62_019337"; transcript_id "gnl|WGS:JAAVVJ|G4P62_T031975"; locus_tag "G4P62_019337"; note "transcript variant X1"; orig_protein_id "gnl|WGS:JAAVVJ|G4P62_P031975"; orig_transcript_id "gnl|WGS:JAAVVJ|G4P62_T031975"; product "ral guanine nucleotide dissociation stimulator-like 1"; transcript_biotype "mRNA"; exon_number "10";
CM025013.1	Genbank	exon	61617094	61617215	.	-	.	gene_id "G4P62_019337"; transcript_id "gnl|WGS:JAAVVJ|G4P62_T031975"; locus_tag "G4P62_019337"; note "transcript variant X1"; orig_protein_id "gnl|WGS:JAAVVJ|G4P62_P031975"; orig_transcript_id "gnl|WGS:JAAVVJ|G4P62_T031975"; product "ral guanine nucleotide dissociation stimulator-like 1"; transcript_biotype "mRNA"; exon_number "11";
CM025013.1	Genbank	exon	61615575	61615664	.	-	.	gene_id "G4P62_019337"; transcript_id "gnl|WGS:JAAVVJ|G4P62_T031975"; locus_tag "G4P62_019337"; note "transcript variant X1"; orig_protein_id "gnl|WGS:JAAVVJ|G4P62_P031975"; orig_transcript_id "gnl|WGS:JAAVVJ|G4P62_T031975"; product "ral guanine nucleotide dissociation stimulator-like 1"; transcript_biotype "mRNA"; exon_number "12";
CM025013.1	Genbank	exon	61615316	61615445	.	-	.	gene_id "G4P62_019337"; transcript_id "gnl|WGS:JAAVVJ|G4P62_T031975"; locus_tag "G4P62_019337"; note "transcript variant X1"; orig_protein_id "gnl|WGS:JAAVVJ|G4P62_P031975"; orig_transcript_id "gnl|WGS:JAAVVJ|G4P62_T031975"; product "ral guanine nucleotide dissociation stimulator-like 1"; transcript_biotype "mRNA"; exon_number "13";
CM025013.1	Genbank	exon	61612730	61612993	.	-	.	gene_id "G4P62_019337"; transcript_id "gnl|WGS:JAAVVJ|G4P62_T031975"; locus_tag "G4P62_019337"; note "transcript variant X1"; orig_protein_id "gnl|WGS:JAAVVJ|G4P62_P031975"; orig_transcript_id "gnl|WGS:JAAVVJ|G4P62_T031975"; product "ral guanine nucleotide dissociation stimulator-like 1"; transcript_biotype "mRNA"; exon_number "14";
CM025013.1	Genbank	exon	61609777	61609891	.	-	.	gene_id "G4P62_019337"; transcript_id "gnl|WGS:JAAVVJ|G4P62_T031975"; locus_tag "G4P62_019337"; note "transcript variant X1"; orig_protein_id "gnl|WGS:JAAVVJ|G4P62_P031975"; orig_transcript_id "gnl|WGS:JAAVVJ|G4P62_T031975"; product "ral guanine nucleotide dissociation stimulator-like 1"; transcript_biotype "mRNA"; exon_number "15";
CM025013.1	Genbank	exon	61608374	61609687	.	-	.	gene_id "G4P62_019337"; transcript_id "gnl|WGS:JAAVVJ|G4P62_T031975"; locus_tag "G4P62_019337"; note "transcript variant X1"; orig_protein_id "gnl|WGS:JAAVVJ|G4P62_P031975"; orig_transcript_id "gnl|WGS:JAAVVJ|G4P62_T031975"; product "ral guanine nucleotide dissociation stimulator-like 1"; transcript_biotype "mRNA"; exon_number "16";
CM025013.1	Genbank	CDS	61630224	61630247	.	-	0	gene_id "G4P62_019337"; transcript_id "gnl|WGS:JAAVVJ|G4P62_T031975"; gbkey "CDS"; locus_tag "G4P62_019337"; orig_transcript_id "gnl|WGS:JAAVVJ|G4P62_T031975"; product "transcript variant X1"; protein_id "KAF7221458.1"; exon_number "1";
CM025013.1	Genbank	CDS	61627017	61627309	.	-	0	gene_id "G4P62_019337"; transcript_id "gnl|WGS:JAAVVJ|G4P62_T031975"; gbkey "CDS"; locus_tag "G4P62_019337"; orig_transcript_id "gnl|WGS:JAAVVJ|G4P62_T031975"; product "transcript variant X1"; protein_id "KAF7221458.1"; exon_number "2";
CM025013.1	Genbank	CDS	61626691	61626735	.	-	1	gene_id "G4P62_019337"; transcript_id "gnl|WGS:JAAVVJ|G4P62_T031975"; gbkey "CDS"; locus_tag "G4P62_019337"; orig_transcript_id "gnl|WGS:JAAVVJ|G4P62_T031975"; product "transcript variant X1"; protein_id "KAF7221458.1"; exon_number "3";
CM025013.1	Genbank	CDS	61626401	61626600	.	-	1	gene_id "G4P62_019337"; transcript_id "gnl|WGS:JAAVVJ|G4P62_T031975"; gbkey "CDS"; locus_tag "G4P62_019337"; orig_transcript_id "gnl|WGS:JAAVVJ|G4P62_T031975"; product "transcript variant X1"; protein_id "KAF7221458.1"; exon_number "4";
CM025013.1	Genbank	CDS	61626184	61626323	.	-	2	gene_id "G4P62_019337"; transcript_id "gnl|WGS:JAAVVJ|G4P62_T031975"; gbkey "CDS"; locus_tag "G4P62_019337"; orig_transcript_id "gnl|WGS:JAAVVJ|G4P62_T031975"; product "transcript variant X1"; protein_id "KAF7221458.1"; exon_number "5";
CM025013.1	Genbank	CDS	61625874	61626113	.	-	0	gene_id "G4P62_019337"; transcript_id "gnl|WGS:JAAVVJ|G4P62_T031975"; gbkey "CDS"; locus_tag "G4P62_019337"; orig_transcript_id "gnl|WGS:JAAVVJ|G4P62_T031975"; product "transcript variant X1"; protein_id "KAF7221458.1"; exon_number "6";
CM025013.1	Genbank	CDS	61625688	61625791	.	-	0	gene_id "G4P62_019337"; transcript_id "gnl|WGS:JAAVVJ|G4P62_T031975"; gbkey "CDS"; locus_tag "G4P62_019337"; orig_transcript_id "gnl|WGS:JAAVVJ|G4P62_T031975"; product "transcript variant X1"; protein_id "KAF7221458.1"; exon_number "7";
CM025013.1	Genbank	CDS	61625458	61625542	.	-	1	gene_id "G4P62_019337"; transcript_id "gnl|WGS:JAAVVJ|G4P62_T031975"; gbkey "CDS"; locus_tag "G4P62_019337"; orig_transcript_id "gnl|WGS:JAAVVJ|G4P62_T031975"; product "transcript variant X1"; protein_id "KAF7221458.1"; exon_number "8";
CM025013.1	Genbank	CDS	61622450	61622536	.	-	0	gene_id "G4P62_019337"; transcript_id "gnl|WGS:JAAVVJ|G4P62_T031975"; gbkey "CDS"; locus_tag "G4P62_019337"; orig_transcript_id "gnl|WGS:JAAVVJ|G4P62_T031975"; product "transcript variant X1"; protein_id "KAF7221458.1"; exon_number "9";
CM025013.1	Genbank	CDS	61617394	61617426	.	-	0	gene_id "G4P62_019337"; transcript_id "gnl|WGS:JAAVVJ|G4P62_T031975"; gbkey "CDS"; locus_tag "G4P62_019337"; orig_transcript_id "gnl|WGS:JAAVVJ|G4P62_T031975"; product "transcript variant X1"; protein_id "KAF7221458.1"; exon_number "10";
CM025013.1	Genbank	CDS	61617094	61617215	.	-	0	gene_id "G4P62_019337"; transcript_id "gnl|WGS:JAAVVJ|G4P62_T031975"; gbkey "CDS"; locus_tag "G4P62_019337"; orig_transcript_id "gnl|WGS:JAAVVJ|G4P62_T031975"; product "transcript variant X1"; protein_id "KAF7221458.1"; exon_number "11";
CM025013.1	Genbank	CDS	61615575	61615664	.	-	1	gene_id "G4P62_019337"; transcript_id "gnl|WGS:JAAVVJ|G4P62_T031975"; gbkey "CDS"; locus_tag "G4P62_019337"; orig_transcript_id "gnl|WGS:JAAVVJ|G4P62_T031975"; product "transcript variant X1"; protein_id "KAF7221458.1"; exon_number "12";
CM025013.1	Genbank	CDS	61615316	61615445	.	-	1	gene_id "G4P62_019337"; transcript_id "gnl|WGS:JAAVVJ|G4P62_T031975"; gbkey "CDS"; locus_tag "G4P62_019337"; orig_transcript_id "gnl|WGS:JAAVVJ|G4P62_T031975"; product "transcript variant X1"; protein_id "KAF7221458.1"; exon_number "13";
CM025013.1	Genbank	CDS	61612730	61612993	.	-	0	gene_id "G4P62_019337"; transcript_id "gnl|WGS:JAAVVJ|G4P62_T031975"; gbkey "CDS"; locus_tag "G4P62_019337"; orig_transcript_id "gnl|WGS:JAAVVJ|G4P62_T031975"; product "transcript variant X1"; protein_id "KAF7221458.1"; exon_number "14";
CM025013.1	Genbank	CDS	61609777	61609891	.	-	0	gene_id "G4P62_019337"; transcript_id "gnl|WGS:JAAVVJ|G4P62_T031975"; gbkey "CDS"; locus_tag "G4P62_019337"; orig_transcript_id "gnl|WGS:JAAVVJ|G4P62_T031975"; product "transcript variant X1"; protein_id "KAF7221458.1"; exon_number "15";
CM025013.1	Genbank	CDS	61609542	61609687	.	-	2	gene_id "G4P62_019337"; transcript_id "gnl|WGS:JAAVVJ|G4P62_T031975"; gbkey "CDS"; locus_tag "G4P62_019337"; orig_transcript_id "gnl|WGS:JAAVVJ|G4P62_T031975"; product "transcript variant X1"; protein_id "KAF7221458.1"; exon_number "16";
CM025013.1	Genbank	start_codon	61630245	61630247	.	-	0	gene_id "G4P62_019337"; transcript_id "gnl|WGS:JAAVVJ|G4P62_T031975"; gbkey "CDS"; locus_tag "G4P62_019337"; orig_transcript_id "gnl|WGS:JAAVVJ|G4P62_T031975"; product "transcript variant X1"; protein_id "KAF7221458.1"; exon_number "1";
CM025013.1	Genbank	stop_codon	61609539	61609541	.	-	0	gene_id "G4P62_019337"; transcript_id "gnl|WGS:JAAVVJ|G4P62_T031975"; gbkey "CDS"; locus_tag "G4P62_019337"; orig_transcript_id "gnl|WGS:JAAVVJ|G4P62_T031975"; product "transcript variant X1"; protein_id "KAF7221458.1"; exon_number "16";
CM025013.1	Genbank	gene	61639418	61677268	.	-	.	gene_id "G4P62_003180"; transcript_id ""; description "choline transporter-like protein 2 isoform X1"; gbkey "Gene"; gene_biotype "protein_coding"; locus_tag "G4P62_003180"; note "LOC107376174";
CM025013.1	Genbank	transcript	61639418	61677268	.	-	.	gene_id "G4P62_003180"; transcript_id "gnl|WGS:JAAVVJ|G4P62_T005150"; gbkey "mRNA"; locus_tag "G4P62_003180"; note "transcript variant X1"; orig_protein_id "gnl|WGS:JAAVVJ|G4P62_P005150"; orig_transcript_id "gnl|WGS:JAAVVJ|G4P62_T005150"; product "choline transporter-like protein 2"; transcript_biotype "mRNA";
CM025013.1	Genbank	exon	61677129	61677268	.	-	.	gene_id "G4P62_003180"; transcript_id "gnl|WGS:JAAVVJ|G4P62_T005150"; locus_tag "G4P62_003180"; note "transcript variant X1"; orig_protein_id "gnl|WGS:JAAVVJ|G4P62_P005150"; orig_transcript_id "gnl|WGS:JAAVVJ|G4P62_T005150"; product "choline transporter-like protein 2"; transcript_biotype "mRNA"; exon_number "1";
CM025013.1	Genbank	exon	61654493	61654541	.	-	.	gene_id "G4P62_003180"; transcript_id "gnl|WGS:JAAVVJ|G4P62_T005150"; locus_tag "G4P62_003180"; note "transcript variant X1"; orig_protein_id "gnl|WGS:JAAVVJ|G4P62_P005150"; orig_transcript_id "gnl|WGS:JAAVVJ|G4P62_T005150"; product "choline transporter-like protein 2"; transcript_biotype "mRNA"; exon_number "2";
CM025013.1	Genbank	exon	61654351	61654424	.	-	.	gene_id "G4P62_003180"; transcript_id "gnl|WGS:JAAVVJ|G4P62_T005150"; locus_tag "G4P62_003180"; note "transcript variant X1"; orig_protein_id "gnl|WGS:JAAVVJ|G4P62_P005150"; orig_transcript_id "gnl|WGS:JAAVVJ|G4P62_T005150"; product "choline transporter-like protein 2"; transcript_biotype "mRNA"; exon_number "3";
CM025013.1	Genbank	exon	61653440	61653524	.	-	.	gene_id "G4P62_003180"; transcript_id "gnl|WGS:JAAVVJ|G4P62_T005150"; locus_tag "G4P62_003180"; note "transcript variant X1"; orig_protein_id "gnl|WGS:JAAVVJ|G4P62_P005150"; orig_transcript_id "gnl|WGS:JAAVVJ|G4P62_T005150"; product "choline transporter-like protein 2"; transcript_biotype "mRNA"; exon_number "4";
CM025013.1	Genbank	exon	61653062	61653146	.	-	.	gene_id "G4P62_003180"; transcript_id "gnl|WGS:JAAVVJ|G4P62_T005150"; locus_tag "G4P62_003180"; note "transcript variant X1"; orig_protein_id "gnl|WGS:JAAVVJ|G4P62_P005150"; orig_transcript_id "gnl|WGS:JAAVVJ|G4P62_T005150"; product "choline transporter-like protein 2"; transcript_biotype "mRNA"; exon_number "5";
CM025013.1	Genbank	exon	61652865	61652978	.	-	.	gene_id "G4P62_003180"; transcript_id "gnl|WGS:JAAVVJ|G4P62_T005150"; locus_tag "G4P62_003180"; note "transcript variant X1"; orig_protein_id "gnl|WGS:JAAVVJ|G4P62_P005150"; orig_transcript_id "gnl|WGS:JAAVVJ|G4P62_T005150"; product "choline transporter-like protein 2"; transcript_biotype "mRNA"; exon_number "6";
CM025013.1	Genbank	exon	61652601	61652661	.	-	.	gene_id "G4P62_003180"; transcript_id "gnl|WGS:JAAVVJ|G4P62_T005150"; locus_tag "G4P62_003180"; note "transcript variant X1"; orig_protein_id "gnl|WGS:JAAVVJ|G4P62_P005150"; orig_transcript_id "gnl|WGS:JAAVVJ|G4P62_T005150"; product "choline transporter-like protein 2"; transcript_biotype "mRNA"; exon_number "7";
CM025013.1	Genbank	exon	61652397	61652520	.	-	.	gene_id "G4P62_003180"; transcript_id "gnl|WGS:JAAVVJ|G4P62_T005150"; locus_tag "G4P62_003180"; note "transcript variant X1"; orig_protein_id "gnl|WGS:JAAVVJ|G4P62_P005150"; orig_transcript_id "gnl|WGS:JAAVVJ|G4P62_T005150"; product "choline transporter-like protein 2"; transcript_biotype "mRNA"; exon_number "8";
CM025013.1	Genbank	exon	61652216	61652299	.	-	.	gene_id "G4P62_003180"; transcript_id "gnl|WGS:JAAVVJ|G4P62_T005150"; locus_tag "G4P62_003180"; note "transcript variant X1"; orig_protein_id "gnl|WGS:JAAVVJ|G4P62_P005150"; orig_transcript_id "gnl|WGS:JAAVVJ|G4P62_T005150"; product "choline transporter-like protein 2"; transcript_biotype "mRNA"; exon_number "9";
CM025013.1	Genbank	exon	61649824	61649936	.	-	.	gene_id "G4P62_003180"; transcript_id "gnl|WGS:JAAVVJ|G4P62_T005150"; locus_tag "G4P62_003180"; note "transcript variant X1"; orig_protein_id "gnl|WGS:JAAVVJ|G4P62_P005150"; orig_transcript_id "gnl|WGS:JAAVVJ|G4P62_T005150"; product "choline transporter-like protein 2"; transcript_biotype "mRNA"; exon_number "10";
CM025013.1	Genbank	exon	61649268	61649399	.	-	.	gene_id "G4P62_003180"; transcript_id "gnl|WGS:JAAVVJ|G4P62_T005150"; locus_tag "G4P62_003180"; note "transcript variant X1"; orig_protein_id "gnl|WGS:JAAVVJ|G4P62_P005150"; orig_transcript_id "gnl|WGS:JAAVVJ|G4P62_T005150"; product "choline transporter-like protein 2"; transcript_biotype "mRNA"; exon_number "11";
CM025013.1	Genbank	exon	61649087	61649186	.	-	.	gene_id "G4P62_003180"; transcript_id "gnl|WGS:JAAVVJ|G4P62_T005150"; locus_tag "G4P62_003180"; note "transcript variant X1"; orig_protein_id "gnl|WGS:JAAVVJ|G4P62_P005150"; orig_transcript_id "gnl|WGS:JAAVVJ|G4P62_T005150"; product "choline transporter-like protein 2"; transcript_biotype "mRNA"; exon_number "12";
CM025013.1	Genbank	exon	61648910	61649002	.	-	.	gene_id "G4P62_003180"; transcript_id "gnl|WGS:JAAVVJ|G4P62_T005150"; locus_tag "G4P62_003180"; note "transcript variant X1"; orig_protein_id "gnl|WGS:JAAVVJ|G4P62_P005150"; orig_transcript_id "gnl|WGS:JAAVVJ|G4P62_T005150"; product "choline transporter-like protein 2"; transcript_biotype "mRNA"; exon_number "13";
CM025013.1	Genbank	exon	61647606	61647690	.	-	.	gene_id "G4P62_003180"; transcript_id "gnl|WGS:JAAVVJ|G4P62_T005150"; locus_tag "G4P62_003180"; note "transcript variant X1"; orig_protein_id "gnl|WGS:JAAVVJ|G4P62_P005150"; orig_transcript_id "gnl|WGS:JAAVVJ|G4P62_T005150"; product "choline transporter-like protein 2"; transcript_biotype "mRNA"; exon_number "14";
CM025013.1	Genbank	exon	61647272	61647534	.	-	.	gene_id "G4P62_003180"; transcript_id "gnl|WGS:JAAVVJ|G4P62_T005150"; locus_tag "G4P62_003180"; note "transcript variant X1"; orig_protein_id "gnl|WGS:JAAVVJ|G4P62_P005150"; orig_transcript_id "gnl|WGS:JAAVVJ|G4P62_T005150"; product "choline transporter-like protein 2"; transcript_biotype "mRNA"; exon_number "15";
CM025013.1	Genbank	exon	61647043	61647137	.	-	.	gene_id "G4P62_003180"; transcript_id "gnl|WGS:JAAVVJ|G4P62_T005150"; locus_tag "G4P62_003180"; note "transcript variant X1"; orig_protein_id "gnl|WGS:JAAVVJ|G4P62_P005150"; orig_transcript_id "gnl|WGS:JAAVVJ|G4P62_T005150"; product "choline transporter-like protein 2"; transcript_biotype "mRNA"; exon_number "16";
CM025013.1	Genbank	exon	61646871	61646974	.	-	.	gene_id "G4P62_003180"; transcript_id "gnl|WGS:JAAVVJ|G4P62_T005150"; locus_tag "G4P62_003180"; note "transcript variant X1"; orig_protein_id "gnl|WGS:JAAVVJ|G4P62_P005150"; orig_transcript_id "gnl|WGS:JAAVVJ|G4P62_T005150"; product "choline transporter-like protein 2"; transcript_biotype "mRNA"; exon_number "17";
CM025013.1	Genbank	exon	61646162	61646235	.	-	.	gene_id "G4P62_003180"; transcript_id "gnl|WGS:JAAVVJ|G4P62_T005150"; locus_tag "G4P62_003180"; note "transcript variant X1"; orig_protein_id "gnl|WGS:JAAVVJ|G4P62_P005150"; orig_transcript_id "gnl|WGS:JAAVVJ|G4P62_T005150"; product "choline transporter-like protein 2"; transcript_biotype "mRNA"; exon_number "18";
CM025013.1	Genbank	exon	61646015	61646085	.	-	.	gene_id "G4P62_003180"; transcript_id "gnl|WGS:JAAVVJ|G4P62_T005150"; locus_tag "G4P62_003180"; note "transcript variant X1"; orig_protein_id "gnl|WGS:JAAVVJ|G4P62_P005150"; orig_transcript_id "gnl|WGS:JAAVVJ|G4P62_T005150"; product "choline transporter-like protein 2"; transcript_biotype "mRNA"; exon_number "19";
CM025013.1	Genbank	exon	61645593	61645681	.	-	.	gene_id "G4P62_003180"; transcript_id "gnl|WGS:JAAVVJ|G4P62_T005150"; locus_tag "G4P62_003180"; note "transcript variant X1"; orig_protein_id "gnl|WGS:JAAVVJ|G4P62_P005150"; orig_transcript_id "gnl|WGS:JAAVVJ|G4P62_T005150"; product "choline transporter-like protein 2"; transcript_biotype "mRNA"; exon_number "20";
CM025013.1	Genbank	exon	61645440	61645524	.	-	.	gene_id "G4P62_003180"; transcript_id "gnl|WGS:JAAVVJ|G4P62_T005150"; locus_tag "G4P62_003180"; note "transcript variant X1"; orig_protein_id "gnl|WGS:JAAVVJ|G4P62_P005150"; orig_transcript_id "gnl|WGS:JAAVVJ|G4P62_T005150"; product "choline transporter-like protein 2"; transcript_biotype "mRNA"; exon_number "21";
CM025013.1	Genbank	exon	61639418	61639856	.	-	.	gene_id "G4P62_003180"; transcript_id "gnl|WGS:JAAVVJ|G4P62_T005150"; locus_tag "G4P62_003180"; note "transcript variant X1"; orig_protein_id "gnl|WGS:JAAVVJ|G4P62_P005150"; orig_transcript_id "gnl|WGS:JAAVVJ|G4P62_T005150"; product "choline transporter-like protein 2"; transcript_biotype "mRNA"; exon_number "22";
CM025013.1	Genbank	CDS	61677129	61677156	.	-	0	gene_id "G4P62_003180"; transcript_id "gnl|WGS:JAAVVJ|G4P62_T005150"; gbkey "CDS"; locus_tag "G4P62_003180"; orig_transcript_id "gnl|WGS:JAAVVJ|G4P62_T005150"; product "transcript variant X1"; protein_id "KAF7220559.1"; exon_number "1";
CM025013.1	Genbank	CDS	61654493	61654541	.	-	2	gene_id "G4P62_003180"; transcript_id "gnl|WGS:JAAVVJ|G4P62_T005150"; gbkey "CDS"; locus_tag "G4P62_003180"; orig_transcript_id "gnl|WGS:JAAVVJ|G4P62_T005150"; product "transcript variant X1"; protein_id "KAF7220559.1"; exon_number "2";
CM025013.1	Genbank	CDS	61654351	61654424	.	-	1	gene_id "G4P62_003180"; transcript_id "gnl|WGS:JAAVVJ|G4P62_T005150"; gbkey "CDS"; locus_tag "G4P62_003180"; orig_transcript_id "gnl|WGS:JAAVVJ|G4P62_T005150"; product "transcript variant X1"; protein_id "KAF7220559.1"; exon_number "3";
CM025013.1	Genbank	CDS	61653440	61653524	.	-	2	gene_id "G4P62_003180"; transcript_id "gnl|WGS:JAAVVJ|G4P62_T005150"; gbkey "CDS"; locus_tag "G4P62_003180"; orig_transcript_id "gnl|WGS:JAAVVJ|G4P62_T005150"; product "transcript variant X1"; protein_id "KAF7220559.1"; exon_number "4";
CM025013.1	Genbank	CDS	61653062	61653146	.	-	1	gene_id "G4P62_003180"; transcript_id "gnl|WGS:JAAVVJ|G4P62_T005150"; gbkey "CDS"; locus_tag "G4P62_003180"; orig_transcript_id "gnl|WGS:JAAVVJ|G4P62_T005150"; product "transcript variant X1"; protein_id "KAF7220559.1"; exon_number "5";
CM025013.1	Genbank	CDS	61652865	61652978	.	-	0	gene_id "G4P62_003180"; transcript_id "gnl|WGS:JAAVVJ|G4P62_T005150"; gbkey "CDS"; locus_tag "G4P62_003180"; orig_transcript_id "gnl|WGS:JAAVVJ|G4P62_T005150"; product "transcript variant X1"; protein_id "KAF7220559.1"; exon_number "6";
CM025013.1	Genbank	CDS	61652601	61652661	.	-	0	gene_id "G4P62_003180"; transcript_id "gnl|WGS:JAAVVJ|G4P62_T005150"; gbkey "CDS"; locus_tag "G4P62_003180"; orig_transcript_id "gnl|WGS:JAAVVJ|G4P62_T005150"; product "transcript variant X1"; protein_id "KAF7220559.1"; exon_number "7";
CM025013.1	Genbank	CDS	61652397	61652520	.	-	2	gene_id "G4P62_003180"; transcript_id "gnl|WGS:JAAVVJ|G4P62_T005150"; gbkey "CDS"; locus_tag "G4P62_003180"; orig_transcript_id "gnl|WGS:JAAVVJ|G4P62_T005150"; product "transcript variant X1"; protein_id "KAF7220559.1"; exon_number "8";
CM025013.1	Genbank	CDS	61652216	61652299	.	-	1	gene_id "G4P62_003180"; transcript_id "gnl|WGS:JAAVVJ|G4P62_T005150"; gbkey "CDS"; locus_tag "G4P62_003180"; orig_transcript_id "gnl|WGS:JAAVVJ|G4P62_T005150"; product "transcript variant X1"; protein_id "KAF7220559.1"; exon_number "9";
CM025013.1	Genbank	CDS	61649824	61649936	.	-	1	gene_id "G4P62_003180"; transcript_id "gnl|WGS:JAAVVJ|G4P62_T005150"; gbkey "CDS"; locus_tag "G4P62_003180"; orig_transcript_id "gnl|WGS:JAAVVJ|G4P62_T005150"; product "transcript variant X1"; protein_id "KAF7220559.1"; exon_number "10";
CM025013.1	Genbank	CDS	61649268	61649399	.	-	2	gene_id "G4P62_003180"; transcript_id "gnl|WGS:JAAVVJ|G4P62_T005150"; gbkey "CDS"; locus_tag "G4P62_003180"; orig_transcript_id "gnl|WGS:JAAVVJ|G4P62_T005150"; product "transcript variant X1"; protein_id "KAF7220559.1"; exon_number "11";
CM025013.1	Genbank	CDS	61649087	61649186	.	-	2	gene_id "G4P62_003180"; transcript_id "gnl|WGS:JAAVVJ|G4P62_T005150"; gbkey "CDS"; locus_tag "G4P62_003180"; orig_transcript_id "gnl|WGS:JAAVVJ|G4P62_T005150"; product "transcript variant X1"; protein_id "KAF7220559.1"; exon_number "12";
CM025013.1	Genbank	CDS	61648910	61649002	.	-	1	gene_id "G4P62_003180"; transcript_id "gnl|WGS:JAAVVJ|G4P62_T005150"; gbkey "CDS"; locus_tag "G4P62_003180"; orig_transcript_id "gnl|WGS:JAAVVJ|G4P62_T005150"; product "transcript variant X1"; protein_id "KAF7220559.1"; exon_number "13";
CM025013.1	Genbank	CDS	61647606	61647690	.	-	1	gene_id "G4P62_003180"; transcript_id "gnl|WGS:JAAVVJ|G4P62_T005150"; gbkey "CDS"; locus_tag "G4P62_003180"; orig_transcript_id "gnl|WGS:JAAVVJ|G4P62_T005150"; product "transcript variant X1"; protein_id "KAF7220559.1"; exon_number "14";
CM025013.1	Genbank	CDS	61647272	61647534	.	-	0	gene_id "G4P62_003180"; transcript_id "gnl|WGS:JAAVVJ|G4P62_T005150"; gbkey "CDS"; locus_tag "G4P62_003180"; orig_transcript_id "gnl|WGS:JAAVVJ|G4P62_T005150"; product "transcript variant X1"; protein_id "KAF7220559.1"; exon_number "15";
CM025013.1	Genbank	CDS	61647043	61647137	.	-	1	gene_id "G4P62_003180"; transcript_id "gnl|WGS:JAAVVJ|G4P62_T005150"; gbkey "CDS"; locus_tag "G4P62_003180"; orig_transcript_id "gnl|WGS:JAAVVJ|G4P62_T005150"; product "transcript variant X1"; protein_id "KAF7220559.1"; exon_number "16";
CM025013.1	Genbank	CDS	61646871	61646974	.	-	2	gene_id "G4P62_003180"; transcript_id "gnl|WGS:JAAVVJ|G4P62_T005150"; gbkey "CDS"; locus_tag "G4P62_003180"; orig_transcript_id "gnl|WGS:JAAVVJ|G4P62_T005150"; product "transcript variant X1"; protein_id "KAF7220559.1"; exon_number "17";
CM025013.1	Genbank	CDS	61646162	61646235	.	-	0	gene_id "G4P62_003180"; transcript_id "gnl|WGS:JAAVVJ|G4P62_T005150"; gbkey "CDS"; locus_tag "G4P62_003180"; orig_transcript_id "gnl|WGS:JAAVVJ|G4P62_T005150"; product "transcript variant X1"; protein_id "KAF7220559.1"; exon_number "18";
CM025013.1	Genbank	CDS	61646015	61646085	.	-	1	gene_id "G4P62_003180"; transcript_id "gnl|WGS:JAAVVJ|G4P62_T005150"; gbkey "CDS"; locus_tag "G4P62_003180"; orig_transcript_id "gnl|WGS:JAAVVJ|G4P62_T005150"; product "transcript variant X1"; protein_id "KAF7220559.1"; exon_number "19";
CM025013.1	Genbank	CDS	61645593	61645681	.	-	2	gene_id "G4P62_003180"; transcript_id "gnl|WGS:JAAVVJ|G4P62_T005150"; gbkey "CDS"; locus_tag "G4P62_003180"; orig_transcript_id "gnl|WGS:JAAVVJ|G4P62_T005150"; product "transcript variant X1"; protein_id "KAF7220559.1"; exon_number "20";
CM025013.1	Genbank	CDS	61645440	61645524	.	-	0	gene_id "G4P62_003180"; transcript_id "gnl|WGS:JAAVVJ|G4P62_T005150"; gbkey "CDS"; locus_tag "G4P62_003180"; orig_transcript_id "gnl|WGS:JAAVVJ|G4P62_T005150"; product "transcript variant X1"; protein_id "KAF7220559.1"; exon_number "21";
CM025013.1	Genbank	CDS	61639753	61639856	.	-	2	gene_id "G4P62_003180"; transcript_id "gnl|WGS:JAAVVJ|G4P62_T005150"; gbkey "CDS"; locus_tag "G4P62_003180"; orig_transcript_id "gnl|WGS:JAAVVJ|G4P62_T005150"; product "transcript variant X1"; protein_id "KAF7220559.1"; exon_number "22";
CM025013.1	Genbank	start_codon	61677154	61677156	.	-	0	gene_id "G4P62_003180"; transcript_id "gnl|WGS:JAAVVJ|G4P62_T005150"; gbkey "CDS"; locus_tag "G4P62_003180"; orig_transcript_id "gnl|WGS:JAAVVJ|G4P62_T005150"; product "transcript variant X1"; protein_id "KAF7220559.1"; exon_number "1";
CM025013.1	Genbank	stop_codon	61639750	61639752	.	-	0	gene_id "G4P62_003180"; transcript_id "gnl|WGS:JAAVVJ|G4P62_T005150"; gbkey "CDS"; locus_tag "G4P62_003180"; orig_transcript_id "gnl|WGS:JAAVVJ|G4P62_T005150"; product "transcript variant X1"; protein_id "KAF7220559.1"; exon_number "22";
CM025013.1	Genbank	transcript	61639418	61659631	.	-	.	gene_id "G4P62_003180"; transcript_id "gnl|WGS:JAAVVJ|G4P62_T005151"; gbkey "mRNA"; locus_tag "G4P62_003180"; note "transcript variant X2"; orig_protein_id "gnl|WGS:JAAVVJ|G4P62_P005151"; orig_transcript_id "gnl|WGS:JAAVVJ|G4P62_T005151"; product "choline transporter-like protein 2"; transcript_biotype "mRNA";
CM025013.1	Genbank	exon	61659462	61659631	.	-	.	gene_id "G4P62_003180"; transcript_id "gnl|WGS:JAAVVJ|G4P62_T005151"; locus_tag "G4P62_003180"; note "transcript variant X2"; orig_protein_id "gnl|WGS:JAAVVJ|G4P62_P005151"; orig_transcript_id "gnl|WGS:JAAVVJ|G4P62_T005151"; product "choline transporter-like protein 2"; transcript_biotype "mRNA"; exon_number "1";
CM025013.1	Genbank	exon	61654493	61654541	.	-	.	gene_id "G4P62_003180"; transcript_id "gnl|WGS:JAAVVJ|G4P62_T005151"; locus_tag "G4P62_003180"; note "transcript variant X2"; orig_protein_id "gnl|WGS:JAAVVJ|G4P62_P005151"; orig_transcript_id "gnl|WGS:JAAVVJ|G4P62_T005151"; product "choline transporter-like protein 2"; transcript_biotype "mRNA"; exon_number "2";
CM025013.1	Genbank	exon	61654351	61654424	.	-	.	gene_id "G4P62_003180"; transcript_id "gnl|WGS:JAAVVJ|G4P62_T005151"; locus_tag "G4P62_003180"; note "transcript variant X2"; orig_protein_id "gnl|WGS:JAAVVJ|G4P62_P005151"; orig_transcript_id "gnl|WGS:JAAVVJ|G4P62_T005151"; product "choline transporter-like protein 2"; transcript_biotype "mRNA"; exon_number "3";
CM025013.1	Genbank	exon	61653440	61653524	.	-	.	gene_id "G4P62_003180"; transcript_id "gnl|WGS:JAAVVJ|G4P62_T005151"; locus_tag "G4P62_003180"; note "transcript variant X2"; orig_protein_id "gnl|WGS:JAAVVJ|G4P62_P005151"; orig_transcript_id "gnl|WGS:JAAVVJ|G4P62_T005151"; product "choline transporter-like protein 2"; transcript_biotype "mRNA"; exon_number "4";
CM025013.1	Genbank	exon	61653062	61653146	.	-	.	gene_id "G4P62_003180"; transcript_id "gnl|WGS:JAAVVJ|G4P62_T005151"; locus_tag "G4P62_003180"; note "transcript variant X2"; orig_protein_id "gnl|WGS:JAAVVJ|G4P62_P005151"; orig_transcript_id "gnl|WGS:JAAVVJ|G4P62_T005151"; product "choline transporter-like protein 2"; transcript_biotype "mRNA"; exon_number "5";
CM025013.1	Genbank	exon	61652865	61652978	.	-	.	gene_id "G4P62_003180"; transcript_id "gnl|WGS:JAAVVJ|G4P62_T005151"; locus_tag "G4P62_003180"; note "transcript variant X2"; orig_protein_id "gnl|WGS:JAAVVJ|G4P62_P005151"; orig_transcript_id "gnl|WGS:JAAVVJ|G4P62_T005151"; product "choline transporter-like protein 2"; transcript_biotype "mRNA"; exon_number "6";
CM025013.1	Genbank	exon	61652601	61652661	.	-	.	gene_id "G4P62_003180"; transcript_id "gnl|WGS:JAAVVJ|G4P62_T005151"; locus_tag "G4P62_003180"; note "transcript variant X2"; orig_protein_id "gnl|WGS:JAAVVJ|G4P62_P005151"; orig_transcript_id "gnl|WGS:JAAVVJ|G4P62_T005151"; product "choline transporter-like protein 2"; transcript_biotype "mRNA"; exon_number "7";
CM025013.1	Genbank	exon	61652397	61652520	.	-	.	gene_id "G4P62_003180"; transcript_id "gnl|WGS:JAAVVJ|G4P62_T005151"; locus_tag "G4P62_003180"; note "transcript variant X2"; orig_protein_id "gnl|WGS:JAAVVJ|G4P62_P005151"; orig_transcript_id "gnl|WGS:JAAVVJ|G4P62_T005151"; product "choline transporter-like protein 2"; transcript_biotype "mRNA"; exon_number "8";
CM025013.1	Genbank	exon	61652216	61652299	.	-	.	gene_id "G4P62_003180"; transcript_id "gnl|WGS:JAAVVJ|G4P62_T005151"; locus_tag "G4P62_003180"; note "transcript variant X2"; orig_protein_id "gnl|WGS:JAAVVJ|G4P62_P005151"; orig_transcript_id "gnl|WGS:JAAVVJ|G4P62_T005151"; product "choline transporter-like protein 2"; transcript_biotype "mRNA"; exon_number "9";
CM025013.1	Genbank	exon	61649824	61649936	.	-	.	gene_id "G4P62_003180"; transcript_id "gnl|WGS:JAAVVJ|G4P62_T005151"; locus_tag "G4P62_003180"; note "transcript variant X2"; orig_protein_id "gnl|WGS:JAAVVJ|G4P62_P005151"; orig_transcript_id "gnl|WGS:JAAVVJ|G4P62_T005151"; product "choline transporter-like protein 2"; transcript_biotype "mRNA"; exon_number "10";
CM025013.1	Genbank	exon	61649268	61649399	.	-	.	gene_id "G4P62_003180"; transcript_id "gnl|WGS:JAAVVJ|G4P62_T005151"; locus_tag "G4P62_003180"; note "transcript variant X2"; orig_protein_id "gnl|WGS:JAAVVJ|G4P62_P005151"; orig_transcript_id "gnl|WGS:JAAVVJ|G4P62_T005151"; product "choline transporter-like protein 2"; transcript_biotype "mRNA"; exon_number "11";
CM025013.1	Genbank	exon	61649087	61649186	.	-	.	gene_id "G4P62_003180"; transcript_id "gnl|WGS:JAAVVJ|G4P62_T005151"; locus_tag "G4P62_003180"; note "transcript variant X2"; orig_protein_id "gnl|WGS:JAAVVJ|G4P62_P005151"; orig_transcript_id "gnl|WGS:JAAVVJ|G4P62_T005151"; product "choline transporter-like protein 2"; transcript_biotype "mRNA"; exon_number "12";
CM025013.1	Genbank	exon	61648910	61649002	.	-	.	gene_id "G4P62_003180"; transcript_id "gnl|WGS:JAAVVJ|G4P62_T005151"; locus_tag "G4P62_003180"; note "transcript variant X2"; orig_protein_id "gnl|WGS:JAAVVJ|G4P62_P005151"; orig_transcript_id "gnl|WGS:JAAVVJ|G4P62_T005151"; product "choline transporter-like protein 2"; transcript_biotype "mRNA"; exon_number "13";
CM025013.1	Genbank	exon	61647606	61647690	.	-	.	gene_id "G4P62_003180"; transcript_id "gnl|WGS:JAAVVJ|G4P62_T005151"; locus_tag "G4P62_003180"; note "transcript variant X2"; orig_protein_id "gnl|WGS:JAAVVJ|G4P62_P005151"; orig_transcript_id "gnl|WGS:JAAVVJ|G4P62_T005151"; product "choline transporter-like protein 2"; transcript_biotype "mRNA"; exon_number "14";
CM025013.1	Genbank	exon	61647272	61647534	.	-	.	gene_id "G4P62_003180"; transcript_id "gnl|WGS:JAAVVJ|G4P62_T005151"; locus_tag "G4P62_003180"; note "transcript variant X2"; orig_protein_id "gnl|WGS:JAAVVJ|G4P62_P005151"; orig_transcript_id "gnl|WGS:JAAVVJ|G4P62_T005151"; product "choline transporter-like protein 2"; transcript_biotype "mRNA"; exon_number "15";
CM025013.1	Genbank	exon	61647043	61647137	.	-	.	gene_id "G4P62_003180"; transcript_id "gnl|WGS:JAAVVJ|G4P62_T005151"; locus_tag "G4P62_003180"; note "transcript variant X2"; orig_protein_id "gnl|WGS:JAAVVJ|G4P62_P005151"; orig_transcript_id "gnl|WGS:JAAVVJ|G4P62_T005151"; product "choline transporter-like protein 2"; transcript_biotype "mRNA"; exon_number "16";
CM025013.1	Genbank	exon	61646871	61646974	.	-	.	gene_id "G4P62_003180"; transcript_id "gnl|WGS:JAAVVJ|G4P62_T005151"; locus_tag "G4P62_003180"; note "transcript variant X2"; orig_protein_id "gnl|WGS:JAAVVJ|G4P62_P005151"; orig_transcript_id "gnl|WGS:JAAVVJ|G4P62_T005151"; product "choline transporter-like protein 2"; transcript_biotype "mRNA"; exon_number "17";
CM025013.1	Genbank	exon	61646162	61646235	.	-	.	gene_id "G4P62_003180"; transcript_id "gnl|WGS:JAAVVJ|G4P62_T005151"; locus_tag "G4P62_003180"; note "transcript variant X2"; orig_protein_id "gnl|WGS:JAAVVJ|G4P62_P005151"; orig_transcript_id "gnl|WGS:JAAVVJ|G4P62_T005151"; product "choline transporter-like protein 2"; transcript_biotype "mRNA"; exon_number "18";
CM025013.1	Genbank	exon	61646015	61646085	.	-	.	gene_id "G4P62_003180"; transcript_id "gnl|WGS:JAAVVJ|G4P62_T005151"; locus_tag "G4P62_003180"; note "transcript variant X2"; orig_protein_id "gnl|WGS:JAAVVJ|G4P62_P005151"; orig_transcript_id "gnl|WGS:JAAVVJ|G4P62_T005151"; product "choline transporter-like protein 2"; transcript_biotype "mRNA"; exon_number "19";
CM025013.1	Genbank	exon	61645593	61645681	.	-	.	gene_id "G4P62_003180"; transcript_id "gnl|WGS:JAAVVJ|G4P62_T005151"; locus_tag "G4P62_003180"; note "transcript variant X2"; orig_protein_id "gnl|WGS:JAAVVJ|G4P62_P005151"; orig_transcript_id "gnl|WGS:JAAVVJ|G4P62_T005151"; product "choline transporter-like protein 2"; transcript_biotype "mRNA"; exon_number "20";
CM025013.1	Genbank	exon	61645440	61645524	.	-	.	gene_id "G4P62_003180"; transcript_id "gnl|WGS:JAAVVJ|G4P62_T005151"; locus_tag "G4P62_003180"; note "transcript variant X2"; orig_protein_id "gnl|WGS:JAAVVJ|G4P62_P005151"; orig_transcript_id "gnl|WGS:JAAVVJ|G4P62_T005151"; product "choline transporter-like protein 2"; transcript_biotype "mRNA"; exon_number "21";
CM025013.1	Genbank	exon	61639418	61639856	.	-	.	gene_id "G4P62_003180"; transcript_id "gnl|WGS:JAAVVJ|G4P62_T005151"; locus_tag "G4P62_003180"; note "transcript variant X2"; orig_protein_id "gnl|WGS:JAAVVJ|G4P62_P005151"; orig_transcript_id "gnl|WGS:JAAVVJ|G4P62_T005151"; product "choline transporter-like protein 2"; transcript_biotype "mRNA"; exon_number "22";
CM025013.1	Genbank	CDS	61659462	61659486	.	-	0	gene_id "G4P62_003180"; transcript_id "gnl|WGS:JAAVVJ|G4P62_T005151"; gbkey "CDS"; locus_tag "G4P62_003180"; orig_transcript_id "gnl|WGS:JAAVVJ|G4P62_T005151"; product "transcript variant X2"; protein_id "KAF7220560.1"; exon_number "1";
CM025013.1	Genbank	CDS	61654493	61654541	.	-	2	gene_id "G4P62_003180"; transcript_id "gnl|WGS:JAAVVJ|G4P62_T005151"; gbkey "CDS"; locus_tag "G4P62_003180"; orig_transcript_id "gnl|WGS:JAAVVJ|G4P62_T005151"; product "transcript variant X2"; protein_id "KAF7220560.1"; exon_number "2";
CM025013.1	Genbank	CDS	61654351	61654424	.	-	1	gene_id "G4P62_003180"; transcript_id "gnl|WGS:JAAVVJ|G4P62_T005151"; gbkey "CDS"; locus_tag "G4P62_003180"; orig_transcript_id "gnl|WGS:JAAVVJ|G4P62_T005151"; product "transcript variant X2"; protein_id "KAF7220560.1"; exon_number "3";
CM025013.1	Genbank	CDS	61653440	61653524	.	-	2	gene_id "G4P62_003180"; transcript_id "gnl|WGS:JAAVVJ|G4P62_T005151"; gbkey "CDS"; locus_tag "G4P62_003180"; orig_transcript_id "gnl|WGS:JAAVVJ|G4P62_T005151"; product "transcript variant X2"; protein_id "KAF7220560.1"; exon_number "4";
CM025013.1	Genbank	CDS	61653062	61653146	.	-	1	gene_id "G4P62_003180"; transcript_id "gnl|WGS:JAAVVJ|G4P62_T005151"; gbkey "CDS"; locus_tag "G4P62_003180"; orig_transcript_id "gnl|WGS:JAAVVJ|G4P62_T005151"; product "transcript variant X2"; protein_id "KAF7220560.1"; exon_number "5";
CM025013.1	Genbank	CDS	61652865	61652978	.	-	0	gene_id "G4P62_003180"; transcript_id "gnl|WGS:JAAVVJ|G4P62_T005151"; gbkey "CDS"; locus_tag "G4P62_003180"; orig_transcript_id "gnl|WGS:JAAVVJ|G4P62_T005151"; product "transcript variant X2"; protein_id "KAF7220560.1"; exon_number "6";
CM025013.1	Genbank	CDS	61652601	61652661	.	-	0	gene_id "G4P62_003180"; transcript_id "gnl|WGS:JAAVVJ|G4P62_T005151"; gbkey "CDS"; locus_tag "G4P62_003180"; orig_transcript_id "gnl|WGS:JAAVVJ|G4P62_T005151"; product "transcript variant X2"; protein_id "KAF7220560.1"; exon_number "7";
CM025013.1	Genbank	CDS	61652397	61652520	.	-	2	gene_id "G4P62_003180"; transcript_id "gnl|WGS:JAAVVJ|G4P62_T005151"; gbkey "CDS"; locus_tag "G4P62_003180"; orig_transcript_id "gnl|WGS:JAAVVJ|G4P62_T005151"; product "transcript variant X2"; protein_id "KAF7220560.1"; exon_number "8";
CM025013.1	Genbank	CDS	61652216	61652299	.	-	1	gene_id "G4P62_003180"; transcript_id "gnl|WGS:JAAVVJ|G4P62_T005151"; gbkey "CDS"; locus_tag "G4P62_003180"; orig_transcript_id "gnl|WGS:JAAVVJ|G4P62_T005151"; product "transcript variant X2"; protein_id "KAF7220560.1"; exon_number "9";
CM025013.1	Genbank	CDS	61649824	61649936	.	-	1	gene_id "G4P62_003180"; transcript_id "gnl|WGS:JAAVVJ|G4P62_T005151"; gbkey "CDS"; locus_tag "G4P62_003180"; orig_transcript_id "gnl|WGS:JAAVVJ|G4P62_T005151"; product "transcript variant X2"; protein_id "KAF7220560.1"; exon_number "10";
CM025013.1	Genbank	CDS	61649268	61649399	.	-	2	gene_id "G4P62_003180"; transcript_id "gnl|WGS:JAAVVJ|G4P62_T005151"; gbkey "CDS"; locus_tag "G4P62_003180"; orig_transcript_id "gnl|WGS:JAAVVJ|G4P62_T005151"; product "transcript variant X2"; protein_id "KAF7220560.1"; exon_number "11";
CM025013.1	Genbank	CDS	61649087	61649186	.	-	2	gene_id "G4P62_003180"; transcript_id "gnl|WGS:JAAVVJ|G4P62_T005151"; gbkey "CDS"; locus_tag "G4P62_003180"; orig_transcript_id "gnl|WGS:JAAVVJ|G4P62_T005151"; product "transcript variant X2"; protein_id "KAF7220560.1"; exon_number "12";
CM025013.1	Genbank	CDS	61648910	61649002	.	-	1	gene_id "G4P62_003180"; transcript_id "gnl|WGS:JAAVVJ|G4P62_T005151"; gbkey "CDS"; locus_tag "G4P62_003180"; orig_transcript_id "gnl|WGS:JAAVVJ|G4P62_T005151"; product "transcript variant X2"; protein_id "KAF7220560.1"; exon_number "13";
CM025013.1	Genbank	CDS	61647606	61647690	.	-	1	gene_id "G4P62_003180"; transcript_id "gnl|WGS:JAAVVJ|G4P62_T005151"; gbkey "CDS"; locus_tag "G4P62_003180"; orig_transcript_id "gnl|WGS:JAAVVJ|G4P62_T005151"; product "transcript variant X2"; protein_id "KAF7220560.1"; exon_number "14";
CM025013.1	Genbank	CDS	61647272	61647534	.	-	0	gene_id "G4P62_003180"; transcript_id "gnl|WGS:JAAVVJ|G4P62_T005151"; gbkey "CDS"; locus_tag "G4P62_003180"; orig_transcript_id "gnl|WGS:JAAVVJ|G4P62_T005151"; product "transcript variant X2"; protein_id "KAF7220560.1"; exon_number "15";
CM025013.1	Genbank	CDS	61647043	61647137	.	-	1	gene_id "G4P62_003180"; transcript_id "gnl|WGS:JAAVVJ|G4P62_T005151"; gbkey "CDS"; locus_tag "G4P62_003180"; orig_transcript_id "gnl|WGS:JAAVVJ|G4P62_T005151"; product "transcript variant X2"; protein_id "KAF7220560.1"; exon_number "16";
CM025013.1	Genbank	CDS	61646871	61646974	.	-	2	gene_id "G4P62_003180"; transcript_id "gnl|WGS:JAAVVJ|G4P62_T005151"; gbkey "CDS"; locus_tag "G4P62_003180"; orig_transcript_id "gnl|WGS:JAAVVJ|G4P62_T005151"; product "transcript variant X2"; protein_id "KAF7220560.1"; exon_number "17";
CM025013.1	Genbank	CDS	61646162	61646235	.	-	0	gene_id "G4P62_003180"; transcript_id "gnl|WGS:JAAVVJ|G4P62_T005151"; gbkey "CDS"; locus_tag "G4P62_003180"; orig_transcript_id "gnl|WGS:JAAVVJ|G4P62_T005151"; product "transcript variant X2"; protein_id "KAF7220560.1"; exon_number "18";
CM025013.1	Genbank	CDS	61646015	61646085	.	-	1	gene_id "G4P62_003180"; transcript_id "gnl|WGS:JAAVVJ|G4P62_T005151"; gbkey "CDS"; locus_tag "G4P62_003180"; orig_transcript_id "gnl|WGS:JAAVVJ|G4P62_T005151"; product "transcript variant X2"; protein_id "KAF7220560.1"; exon_number "19";
CM025013.1	Genbank	CDS	61645593	61645681	.	-	2	gene_id "G4P62_003180"; transcript_id "gnl|WGS:JAAVVJ|G4P62_T005151"; gbkey "CDS"; locus_tag "G4P62_003180"; orig_transcript_id "gnl|WGS:JAAVVJ|G4P62_T005151"; product "transcript variant X2"; protein_id "KAF7220560.1"; exon_number "20";
CM025013.1	Genbank	CDS	61645440	61645524	.	-	0	gene_id "G4P62_003180"; transcript_id "gnl|WGS:JAAVVJ|G4P62_T005151"; gbkey "CDS"; locus_tag "G4P62_003180"; orig_transcript_id "gnl|WGS:JAAVVJ|G4P62_T005151"; product "transcript variant X2"; protein_id "KAF7220560.1"; exon_number "21";
CM025013.1	Genbank	CDS	61639753	61639856	.	-	2	gene_id "G4P62_003180"; transcript_id "gnl|WGS:JAAVVJ|G4P62_T005151"; gbkey "CDS"; locus_tag "G4P62_003180"; orig_transcript_id "gnl|WGS:JAAVVJ|G4P62_T005151"; product "transcript variant X2"; protein_id "KAF7220560.1"; exon_number "22";
CM025013.1	Genbank	start_codon	61659484	61659486	.	-	0	gene_id "G4P62_003180"; transcript_id "gnl|WGS:JAAVVJ|G4P62_T005151"; gbkey "CDS"; locus_tag "G4P62_003180"; orig_transcript_id "gnl|WGS:JAAVVJ|G4P62_T005151"; product "transcript variant X2"; protein_id "KAF7220560.1"; exon_number "1";
CM025013.1	Genbank	stop_codon	61639750	61639752	.	-	0	gene_id "G4P62_003180"; transcript_id "gnl|WGS:JAAVVJ|G4P62_T005151"; gbkey "CDS"; locus_tag "G4P62_003180"; orig_transcript_id "gnl|WGS:JAAVVJ|G4P62_T005151"; product "transcript variant X2"; protein_id "KAF7220560.1"; exon_number "22";
CM025013.1	Genbank	gene	61688034	61692657	.	+	.	gene_id "G4P62_003179"; transcript_id ""; description "glutaryl-CoA dehydrogenase mitochondrial"; gbkey "Gene"; gene "gcdh"; gene_biotype "protein_coding"; locus_tag "G4P62_003179";
CM025013.1	Genbank	transcript	61688034	61692657	.	+	.	gene_id "G4P62_003179"; transcript_id "gnl|WGS:JAAVVJ|G4P62_T005149"; gbkey "mRNA"; gene "gcdh"; locus_tag "G4P62_003179"; orig_protein_id "gnl|WGS:JAAVVJ|G4P62_P005149"; orig_transcript_id "gnl|WGS:JAAVVJ|G4P62_T005149"; product "glutaryl-CoA dehydrogenase"; transcript_biotype "mRNA";
CM025013.1	Genbank	exon	61688034	61688323	.	+	.	gene_id "G4P62_003179"; transcript_id "gnl|WGS:JAAVVJ|G4P62_T005149"; gene "gcdh"; locus_tag "G4P62_003179"; orig_protein_id "gnl|WGS:JAAVVJ|G4P62_P005149"; orig_transcript_id "gnl|WGS:JAAVVJ|G4P62_T005149"; product "glutaryl-CoA dehydrogenase"; transcript_biotype "mRNA"; exon_number "1";
CM025013.1	Genbank	exon	61688847	61688954	.	+	.	gene_id "G4P62_003179"; transcript_id "gnl|WGS:JAAVVJ|G4P62_T005149"; gene "gcdh"; locus_tag "G4P62_003179"; orig_protein_id "gnl|WGS:JAAVVJ|G4P62_P005149"; orig_transcript_id "gnl|WGS:JAAVVJ|G4P62_T005149"; product "glutaryl-CoA dehydrogenase"; transcript_biotype "mRNA"; exon_number "2";
CM025013.1	Genbank	exon	61689078	61689110	.	+	.	gene_id "G4P62_003179"; transcript_id "gnl|WGS:JAAVVJ|G4P62_T005149"; gene "gcdh"; locus_tag "G4P62_003179"; orig_protein_id "gnl|WGS:JAAVVJ|G4P62_P005149"; orig_transcript_id "gnl|WGS:JAAVVJ|G4P62_T005149"; product "glutaryl-CoA dehydrogenase"; transcript_biotype "mRNA"; exon_number "3";
CM025013.1	Genbank	exon	61689208	61689348	.	+	.	gene_id "G4P62_003179"; transcript_id "gnl|WGS:JAAVVJ|G4P62_T005149"; gene "gcdh"; locus_tag "G4P62_003179"; orig_protein_id "gnl|WGS:JAAVVJ|G4P62_P005149"; orig_transcript_id "gnl|WGS:JAAVVJ|G4P62_T005149"; product "glutaryl-CoA dehydrogenase"; transcript_biotype "mRNA"; exon_number "4";
CM025013.1	Genbank	exon	61689437	61689499	.	+	.	gene_id "G4P62_003179"; transcript_id "gnl|WGS:JAAVVJ|G4P62_T005149"; gene "gcdh"; locus_tag "G4P62_003179"; orig_protein_id "gnl|WGS:JAAVVJ|G4P62_P005149"; orig_transcript_id "gnl|WGS:JAAVVJ|G4P62_T005149"; product "glutaryl-CoA dehydrogenase"; transcript_biotype "mRNA"; exon_number "5";
CM025013.1	Genbank	exon	61689634	61689804	.	+	.	gene_id "G4P62_003179"; transcript_id "gnl|WGS:JAAVVJ|G4P62_T005149"; gene "gcdh"; locus_tag "G4P62_003179"; orig_protein_id "gnl|WGS:JAAVVJ|G4P62_P005149"; orig_transcript_id "gnl|WGS:JAAVVJ|G4P62_T005149"; product "glutaryl-CoA dehydrogenase"; transcript_biotype "mRNA"; exon_number "6";
CM025013.1	Genbank	exon	61690728	61690857	.	+	.	gene_id "G4P62_003179"; transcript_id "gnl|WGS:JAAVVJ|G4P62_T005149"; gene "gcdh"; locus_tag "G4P62_003179"; orig_protein_id "gnl|WGS:JAAVVJ|G4P62_P005149"; orig_transcript_id "gnl|WGS:JAAVVJ|G4P62_T005149"; product "glutaryl-CoA dehydrogenase"; transcript_biotype "mRNA"; exon_number "7";
CM025013.1	Genbank	exon	61691627	61691843	.	+	.	gene_id "G4P62_003179"; transcript_id "gnl|WGS:JAAVVJ|G4P62_T005149"; gene "gcdh"; locus_tag "G4P62_003179"; orig_protein_id "gnl|WGS:JAAVVJ|G4P62_P005149"; orig_transcript_id "gnl|WGS:JAAVVJ|G4P62_T005149"; product "glutaryl-CoA dehydrogenase"; transcript_biotype "mRNA"; exon_number "8";
CM025013.1	Genbank	exon	61691918	61692147	.	+	.	gene_id "G4P62_003179"; transcript_id "gnl|WGS:JAAVVJ|G4P62_T005149"; gene "gcdh"; locus_tag "G4P62_003179"; orig_protein_id "gnl|WGS:JAAVVJ|G4P62_P005149"; orig_transcript_id "gnl|WGS:JAAVVJ|G4P62_T005149"; product "glutaryl-CoA dehydrogenase"; transcript_biotype "mRNA"; exon_number "9";
CM025013.1	Genbank	exon	61692224	61692384	.	+	.	gene_id "G4P62_003179"; transcript_id "gnl|WGS:JAAVVJ|G4P62_T005149"; gene "gcdh"; locus_tag "G4P62_003179"; orig_protein_id "gnl|WGS:JAAVVJ|G4P62_P005149"; orig_transcript_id "gnl|WGS:JAAVVJ|G4P62_T005149"; product "glutaryl-CoA dehydrogenase"; transcript_biotype "mRNA"; exon_number "10";
CM025013.1	Genbank	exon	61692456	61692657	.	+	.	gene_id "G4P62_003179"; transcript_id "gnl|WGS:JAAVVJ|G4P62_T005149"; gene "gcdh"; locus_tag "G4P62_003179"; orig_protein_id "gnl|WGS:JAAVVJ|G4P62_P005149"; orig_transcript_id "gnl|WGS:JAAVVJ|G4P62_T005149"; product "glutaryl-CoA dehydrogenase"; transcript_biotype "mRNA"; exon_number "11";
CM025013.1	Genbank	CDS	61688849	61688954	.	+	0	gene_id "G4P62_003179"; transcript_id "gnl|WGS:JAAVVJ|G4P62_T005149"; gbkey "CDS"; gene "gcdh"; locus_tag "G4P62_003179"; orig_transcript_id "gnl|WGS:JAAVVJ|G4P62_T005149"; product "glutaryl-CoA dehydrogenase"; protein_id "KAF7220558.1"; exon_number "2";
CM025013.1	Genbank	CDS	61689078	61689110	.	+	2	gene_id "G4P62_003179"; transcript_id "gnl|WGS:JAAVVJ|G4P62_T005149"; gbkey "CDS"; gene "gcdh"; locus_tag "G4P62_003179"; orig_transcript_id "gnl|WGS:JAAVVJ|G4P62_T005149"; product "glutaryl-CoA dehydrogenase"; protein_id "KAF7220558.1"; exon_number "3";
CM025013.1	Genbank	CDS	61689208	61689348	.	+	2	gene_id "G4P62_003179"; transcript_id "gnl|WGS:JAAVVJ|G4P62_T005149"; gbkey "CDS"; gene "gcdh"; locus_tag "G4P62_003179"; orig_transcript_id "gnl|WGS:JAAVVJ|G4P62_T005149"; product "glutaryl-CoA dehydrogenase"; protein_id "KAF7220558.1"; exon_number "4";
CM025013.1	Genbank	CDS	61689437	61689499	.	+	2	gene_id "G4P62_003179"; transcript_id "gnl|WGS:JAAVVJ|G4P62_T005149"; gbkey "CDS"; gene "gcdh"; locus_tag "G4P62_003179"; orig_transcript_id "gnl|WGS:JAAVVJ|G4P62_T005149"; product "glutaryl-CoA dehydrogenase"; protein_id "KAF7220558.1"; exon_number "5";
CM025013.1	Genbank	CDS	61689634	61689804	.	+	2	gene_id "G4P62_003179"; transcript_id "gnl|WGS:JAAVVJ|G4P62_T005149"; gbkey "CDS"; gene "gcdh"; locus_tag "G4P62_003179"; orig_transcript_id "gnl|WGS:JAAVVJ|G4P62_T005149"; product "glutaryl-CoA dehydrogenase"; protein_id "KAF7220558.1"; exon_number "6";
CM025013.1	Genbank	CDS	61690728	61690857	.	+	2	gene_id "G4P62_003179"; transcript_id "gnl|WGS:JAAVVJ|G4P62_T005149"; gbkey "CDS"; gene "gcdh"; locus_tag "G4P62_003179"; orig_transcript_id "gnl|WGS:JAAVVJ|G4P62_T005149"; product "glutaryl-CoA dehydrogenase"; protein_id "KAF7220558.1"; exon_number "7";
CM025013.1	Genbank	CDS	61691627	61691843	.	+	1	gene_id "G4P62_003179"; transcript_id "gnl|WGS:JAAVVJ|G4P62_T005149"; gbkey "CDS"; gene "gcdh"; locus_tag "G4P62_003179"; orig_transcript_id "gnl|WGS:JAAVVJ|G4P62_T005149"; product "glutaryl-CoA dehydrogenase"; protein_id "KAF7220558.1"; exon_number "8";
CM025013.1	Genbank	CDS	61691918	61692147	.	+	0	gene_id "G4P62_003179"; transcript_id "gnl|WGS:JAAVVJ|G4P62_T005149"; gbkey "CDS"; gene "gcdh"; locus_tag "G4P62_003179"; orig_transcript_id "gnl|WGS:JAAVVJ|G4P62_T005149"; product "glutaryl-CoA dehydrogenase"; protein_id "KAF7220558.1"; exon_number "9";
CM025013.1	Genbank	CDS	61692224	61692384	.	+	1	gene_id "G4P62_003179"; transcript_id "gnl|WGS:JAAVVJ|G4P62_T005149"; gbkey "CDS"; gene "gcdh"; locus_tag "G4P62_003179"; orig_transcript_id "gnl|WGS:JAAVVJ|G4P62_T005149"; product "glutaryl-CoA dehydrogenase"; protein_id "KAF7220558.1"; exon_number "10";
CM025013.1	Genbank	CDS	61692456	61692526	.	+	2	gene_id "G4P62_003179"; transcript_id "gnl|WGS:JAAVVJ|G4P62_T005149"; gbkey "CDS"; gene "gcdh"; locus_tag "G4P62_003179"; orig_transcript_id "gnl|WGS:JAAVVJ|G4P62_T005149"; product "glutaryl-CoA dehydrogenase"; protein_id "KAF7220558.1"; exon_number "11";
CM025013.1	Genbank	start_codon	61688849	61688851	.	+	0	gene_id "G4P62_003179"; transcript_id "gnl|WGS:JAAVVJ|G4P62_T005149"; gbkey "CDS"; gene "gcdh"; locus_tag "G4P62_003179"; orig_transcript_id "gnl|WGS:JAAVVJ|G4P62_T005149"; product "glutaryl-CoA dehydrogenase"; protein_id "KAF7220558.1"; exon_number "2";
CM025013.1	Genbank	stop_codon	61692527	61692529	.	+	0	gene_id "G4P62_003179"; transcript_id "gnl|WGS:JAAVVJ|G4P62_T005149"; gbkey "CDS"; gene "gcdh"; locus_tag "G4P62_003179"; orig_transcript_id "gnl|WGS:JAAVVJ|G4P62_T005149"; product "glutaryl-CoA dehydrogenase"; protein_id "KAF7220558.1"; exon_number "11";
CM025013.1	Genbank	gene	61707863	61740320	.	-	.	gene_id "G4P62_003177"; transcript_id ""; description "interleukin enhancer-binding factor 3 isoform"; gbkey "Gene"; gene "ilf3"; gene_biotype "protein_coding"; locus_tag "G4P62_003177";
CM025013.1	Genbank	transcript	61707863	61740320	.	-	.	gene_id "G4P62_003177"; transcript_id "gnl|WGS:JAAVVJ|G4P62_T005144"; gbkey "mRNA"; gene "ilf3"; locus_tag "G4P62_003177"; note "transcript variant X2"; orig_protein_id "gnl|WGS:JAAVVJ|G4P62_P005144"; orig_transcript_id "gnl|WGS:JAAVVJ|G4P62_T005144"; product "interleukin enhancer binding factor 3"; transcript_biotype "mRNA";
CM025013.1	Genbank	exon	61740227	61740320	.	-	.	gene_id "G4P62_003177"; transcript_id "gnl|WGS:JAAVVJ|G4P62_T005144"; gene "ilf3"; locus_tag "G4P62_003177"; note "transcript variant X2"; orig_protein_id "gnl|WGS:JAAVVJ|G4P62_P005144"; orig_transcript_id "gnl|WGS:JAAVVJ|G4P62_T005144"; product "interleukin enhancer binding factor 3"; transcript_biotype "mRNA"; exon_number "1";
CM025013.1	Genbank	exon	61726670	61726742	.	-	.	gene_id "G4P62_003177"; transcript_id "gnl|WGS:JAAVVJ|G4P62_T005144"; gene "ilf3"; locus_tag "G4P62_003177"; note "transcript variant X2"; orig_protein_id "gnl|WGS:JAAVVJ|G4P62_P005144"; orig_transcript_id "gnl|WGS:JAAVVJ|G4P62_T005144"; product "interleukin enhancer binding factor 3"; transcript_biotype "mRNA"; exon_number "2";
CM025013.1	Genbank	exon	61725612	61725835	.	-	.	gene_id "G4P62_003177"; transcript_id "gnl|WGS:JAAVVJ|G4P62_T005144"; gene "ilf3"; locus_tag "G4P62_003177"; note "transcript variant X2"; orig_protein_id "gnl|WGS:JAAVVJ|G4P62_P005144"; orig_transcript_id "gnl|WGS:JAAVVJ|G4P62_T005144"; product "interleukin enhancer binding factor 3"; transcript_biotype "mRNA"; exon_number "3";
CM025013.1	Genbank	exon	61725365	61725539	.	-	.	gene_id "G4P62_003177"; transcript_id "gnl|WGS:JAAVVJ|G4P62_T005144"; gene "ilf3"; locus_tag "G4P62_003177"; note "transcript variant X2"; orig_protein_id "gnl|WGS:JAAVVJ|G4P62_P005144"; orig_transcript_id "gnl|WGS:JAAVVJ|G4P62_T005144"; product "interleukin enhancer binding factor 3"; transcript_biotype "mRNA"; exon_number "4";
CM025013.1	Genbank	exon	61720548	61720695	.	-	.	gene_id "G4P62_003177"; transcript_id "gnl|WGS:JAAVVJ|G4P62_T005144"; gene "ilf3"; locus_tag "G4P62_003177"; note "transcript variant X2"; orig_protein_id "gnl|WGS:JAAVVJ|G4P62_P005144"; orig_transcript_id "gnl|WGS:JAAVVJ|G4P62_T005144"; product "interleukin enhancer binding factor 3"; transcript_biotype "mRNA"; exon_number "5";
CM025013.1	Genbank	exon	61719260	61719351	.	-	.	gene_id "G4P62_003177"; transcript_id "gnl|WGS:JAAVVJ|G4P62_T005144"; gene "ilf3"; locus_tag "G4P62_003177"; note "transcript variant X2"; orig_protein_id "gnl|WGS:JAAVVJ|G4P62_P005144"; orig_transcript_id "gnl|WGS:JAAVVJ|G4P62_T005144"; product "interleukin enhancer binding factor 3"; transcript_biotype "mRNA"; exon_number "6";
CM025013.1	Genbank	exon	61718234	61718329	.	-	.	gene_id "G4P62_003177"; transcript_id "gnl|WGS:JAAVVJ|G4P62_T005144"; gene "ilf3"; locus_tag "G4P62_003177"; note "transcript variant X2"; orig_protein_id "gnl|WGS:JAAVVJ|G4P62_P005144"; orig_transcript_id "gnl|WGS:JAAVVJ|G4P62_T005144"; product "interleukin enhancer binding factor 3"; transcript_biotype "mRNA"; exon_number "7";
CM025013.1	Genbank	exon	61718052	61718163	.	-	.	gene_id "G4P62_003177"; transcript_id "gnl|WGS:JAAVVJ|G4P62_T005144"; gene "ilf3"; locus_tag "G4P62_003177"; note "transcript variant X2"; orig_protein_id "gnl|WGS:JAAVVJ|G4P62_P005144"; orig_transcript_id "gnl|WGS:JAAVVJ|G4P62_T005144"; product "interleukin enhancer binding factor 3"; transcript_biotype "mRNA"; exon_number "8";
CM025013.1	Genbank	exon	61717871	61717962	.	-	.	gene_id "G4P62_003177"; transcript_id "gnl|WGS:JAAVVJ|G4P62_T005144"; gene "ilf3"; locus_tag "G4P62_003177"; note "transcript variant X2"; orig_protein_id "gnl|WGS:JAAVVJ|G4P62_P005144"; orig_transcript_id "gnl|WGS:JAAVVJ|G4P62_T005144"; product "interleukin enhancer binding factor 3"; transcript_biotype "mRNA"; exon_number "9";
CM025013.1	Genbank	exon	61717681	61717792	.	-	.	gene_id "G4P62_003177"; transcript_id "gnl|WGS:JAAVVJ|G4P62_T005144"; gene "ilf3"; locus_tag "G4P62_003177"; note "transcript variant X2"; orig_protein_id "gnl|WGS:JAAVVJ|G4P62_P005144"; orig_transcript_id "gnl|WGS:JAAVVJ|G4P62_T005144"; product "interleukin enhancer binding factor 3"; transcript_biotype "mRNA"; exon_number "10";
CM025013.1	Genbank	exon	61717478	61717591	.	-	.	gene_id "G4P62_003177"; transcript_id "gnl|WGS:JAAVVJ|G4P62_T005144"; gene "ilf3"; locus_tag "G4P62_003177"; note "transcript variant X2"; orig_protein_id "gnl|WGS:JAAVVJ|G4P62_P005144"; orig_transcript_id "gnl|WGS:JAAVVJ|G4P62_T005144"; product "interleukin enhancer binding factor 3"; transcript_biotype "mRNA"; exon_number "11";
CM025013.1	Genbank	exon	61714697	61714905	.	-	.	gene_id "G4P62_003177"; transcript_id "gnl|WGS:JAAVVJ|G4P62_T005144"; gene "ilf3"; locus_tag "G4P62_003177"; note "transcript variant X2"; orig_protein_id "gnl|WGS:JAAVVJ|G4P62_P005144"; orig_transcript_id "gnl|WGS:JAAVVJ|G4P62_T005144"; product "interleukin enhancer binding factor 3"; transcript_biotype "mRNA"; exon_number "12";
CM025013.1	Genbank	exon	61714446	61714622	.	-	.	gene_id "G4P62_003177"; transcript_id "gnl|WGS:JAAVVJ|G4P62_T005144"; gene "ilf3"; locus_tag "G4P62_003177"; note "transcript variant X2"; orig_protein_id "gnl|WGS:JAAVVJ|G4P62_P005144"; orig_transcript_id "gnl|WGS:JAAVVJ|G4P62_T005144"; product "interleukin enhancer binding factor 3"; transcript_biotype "mRNA"; exon_number "13";
CM025013.1	Genbank	exon	61714092	61714373	.	-	.	gene_id "G4P62_003177"; transcript_id "gnl|WGS:JAAVVJ|G4P62_T005144"; gene "ilf3"; locus_tag "G4P62_003177"; note "transcript variant X2"; orig_protein_id "gnl|WGS:JAAVVJ|G4P62_P005144"; orig_transcript_id "gnl|WGS:JAAVVJ|G4P62_T005144"; product "interleukin enhancer binding factor 3"; transcript_biotype "mRNA"; exon_number "14";
CM025013.1	Genbank	exon	61713264	61713381	.	-	.	gene_id "G4P62_003177"; transcript_id "gnl|WGS:JAAVVJ|G4P62_T005144"; gene "ilf3"; locus_tag "G4P62_003177"; note "transcript variant X2"; orig_protein_id "gnl|WGS:JAAVVJ|G4P62_P005144"; orig_transcript_id "gnl|WGS:JAAVVJ|G4P62_T005144"; product "interleukin enhancer binding factor 3"; transcript_biotype "mRNA"; exon_number "15";
CM025013.1	Genbank	exon	61710557	61710604	.	-	.	gene_id "G4P62_003177"; transcript_id "gnl|WGS:JAAVVJ|G4P62_T005144"; gene "ilf3"; locus_tag "G4P62_003177"; note "transcript variant X2"; orig_protein_id "gnl|WGS:JAAVVJ|G4P62_P005144"; orig_transcript_id "gnl|WGS:JAAVVJ|G4P62_T005144"; product "interleukin enhancer binding factor 3"; transcript_biotype "mRNA"; exon_number "16";
CM025013.1	Genbank	exon	61709327	61709731	.	-	.	gene_id "G4P62_003177"; transcript_id "gnl|WGS:JAAVVJ|G4P62_T005144"; gene "ilf3"; locus_tag "G4P62_003177"; note "transcript variant X2"; orig_protein_id "gnl|WGS:JAAVVJ|G4P62_P005144"; orig_transcript_id "gnl|WGS:JAAVVJ|G4P62_T005144"; product "interleukin enhancer binding factor 3"; transcript_biotype "mRNA"; exon_number "17";
CM025013.1	Genbank	exon	61707863	61708464	.	-	.	gene_id "G4P62_003177"; transcript_id "gnl|WGS:JAAVVJ|G4P62_T005144"; gene "ilf3"; locus_tag "G4P62_003177"; note "transcript variant X2"; orig_protein_id "gnl|WGS:JAAVVJ|G4P62_P005144"; orig_transcript_id "gnl|WGS:JAAVVJ|G4P62_T005144"; product "interleukin enhancer binding factor 3"; transcript_biotype "mRNA"; exon_number "18";
CM025013.1	Genbank	CDS	61726670	61726672	.	-	0	gene_id "G4P62_003177"; transcript_id "gnl|WGS:JAAVVJ|G4P62_T005144"; gbkey "CDS"; gene "ilf3"; locus_tag "G4P62_003177"; orig_transcript_id "gnl|WGS:JAAVVJ|G4P62_T005144"; product "transcript variant X2"; protein_id "KAF7220554.1"; exon_number "2";
CM025013.1	Genbank	CDS	61725612	61725835	.	-	0	gene_id "G4P62_003177"; transcript_id "gnl|WGS:JAAVVJ|G4P62_T005144"; gbkey "CDS"; gene "ilf3"; locus_tag "G4P62_003177"; orig_transcript_id "gnl|WGS:JAAVVJ|G4P62_T005144"; product "transcript variant X2"; protein_id "KAF7220554.1"; exon_number "3";
CM025013.1	Genbank	CDS	61725365	61725539	.	-	1	gene_id "G4P62_003177"; transcript_id "gnl|WGS:JAAVVJ|G4P62_T005144"; gbkey "CDS"; gene "ilf3"; locus_tag "G4P62_003177"; orig_transcript_id "gnl|WGS:JAAVVJ|G4P62_T005144"; product "transcript variant X2"; protein_id "KAF7220554.1"; exon_number "4";
CM025013.1	Genbank	CDS	61720548	61720695	.	-	0	gene_id "G4P62_003177"; transcript_id "gnl|WGS:JAAVVJ|G4P62_T005144"; gbkey "CDS"; gene "ilf3"; locus_tag "G4P62_003177"; orig_transcript_id "gnl|WGS:JAAVVJ|G4P62_T005144"; product "transcript variant X2"; protein_id "KAF7220554.1"; exon_number "5";
CM025013.1	Genbank	CDS	61719260	61719351	.	-	2	gene_id "G4P62_003177"; transcript_id "gnl|WGS:JAAVVJ|G4P62_T005144"; gbkey "CDS"; gene "ilf3"; locus_tag "G4P62_003177"; orig_transcript_id "gnl|WGS:JAAVVJ|G4P62_T005144"; product "transcript variant X2"; protein_id "KAF7220554.1"; exon_number "6";
CM025013.1	Genbank	CDS	61718234	61718329	.	-	0	gene_id "G4P62_003177"; transcript_id "gnl|WGS:JAAVVJ|G4P62_T005144"; gbkey "CDS"; gene "ilf3"; locus_tag "G4P62_003177"; orig_transcript_id "gnl|WGS:JAAVVJ|G4P62_T005144"; product "transcript variant X2"; protein_id "KAF7220554.1"; exon_number "7";
CM025013.1	Genbank	CDS	61718052	61718163	.	-	0	gene_id "G4P62_003177"; transcript_id "gnl|WGS:JAAVVJ|G4P62_T005144"; gbkey "CDS"; gene "ilf3"; locus_tag "G4P62_003177"; orig_transcript_id "gnl|WGS:JAAVVJ|G4P62_T005144"; product "transcript variant X2"; protein_id "KAF7220554.1"; exon_number "8";
CM025013.1	Genbank	CDS	61717871	61717962	.	-	2	gene_id "G4P62_003177"; transcript_id "gnl|WGS:JAAVVJ|G4P62_T005144"; gbkey "CDS"; gene "ilf3"; locus_tag "G4P62_003177"; orig_transcript_id "gnl|WGS:JAAVVJ|G4P62_T005144"; product "transcript variant X2"; protein_id "KAF7220554.1"; exon_number "9";
CM025013.1	Genbank	CDS	61717681	61717792	.	-	0	gene_id "G4P62_003177"; transcript_id "gnl|WGS:JAAVVJ|G4P62_T005144"; gbkey "CDS"; gene "ilf3"; locus_tag "G4P62_003177"; orig_transcript_id "gnl|WGS:JAAVVJ|G4P62_T005144"; product "transcript variant X2"; protein_id "KAF7220554.1"; exon_number "10";
CM025013.1	Genbank	CDS	61717478	61717591	.	-	2	gene_id "G4P62_003177"; transcript_id "gnl|WGS:JAAVVJ|G4P62_T005144"; gbkey "CDS"; gene "ilf3"; locus_tag "G4P62_003177"; orig_transcript_id "gnl|WGS:JAAVVJ|G4P62_T005144"; product "transcript variant X2"; protein_id "KAF7220554.1"; exon_number "11";
CM025013.1	Genbank	CDS	61714697	61714905	.	-	2	gene_id "G4P62_003177"; transcript_id "gnl|WGS:JAAVVJ|G4P62_T005144"; gbkey "CDS"; gene "ilf3"; locus_tag "G4P62_003177"; orig_transcript_id "gnl|WGS:JAAVVJ|G4P62_T005144"; product "transcript variant X2"; protein_id "KAF7220554.1"; exon_number "12";
CM025013.1	Genbank	CDS	61714446	61714622	.	-	0	gene_id "G4P62_003177"; transcript_id "gnl|WGS:JAAVVJ|G4P62_T005144"; gbkey "CDS"; gene "ilf3"; locus_tag "G4P62_003177"; orig_transcript_id "gnl|WGS:JAAVVJ|G4P62_T005144"; product "transcript variant X2"; protein_id "KAF7220554.1"; exon_number "13";
CM025013.1	Genbank	CDS	61714092	61714373	.	-	0	gene_id "G4P62_003177"; transcript_id "gnl|WGS:JAAVVJ|G4P62_T005144"; gbkey "CDS"; gene "ilf3"; locus_tag "G4P62_003177"; orig_transcript_id "gnl|WGS:JAAVVJ|G4P62_T005144"; product "transcript variant X2"; protein_id "KAF7220554.1"; exon_number "14";
CM025013.1	Genbank	CDS	61713264	61713381	.	-	0	gene_id "G4P62_003177"; transcript_id "gnl|WGS:JAAVVJ|G4P62_T005144"; gbkey "CDS"; gene "ilf3"; locus_tag "G4P62_003177"; orig_transcript_id "gnl|WGS:JAAVVJ|G4P62_T005144"; product "transcript variant X2"; protein_id "KAF7220554.1"; exon_number "15";
CM025013.1	Genbank	CDS	61710557	61710604	.	-	2	gene_id "G4P62_003177"; transcript_id "gnl|WGS:JAAVVJ|G4P62_T005144"; gbkey "CDS"; gene "ilf3"; locus_tag "G4P62_003177"; orig_transcript_id "gnl|WGS:JAAVVJ|G4P62_T005144"; product "transcript variant X2"; protein_id "KAF7220554.1"; exon_number "16";
CM025013.1	Genbank	CDS	61709327	61709731	.	-	2	gene_id "G4P62_003177"; transcript_id "gnl|WGS:JAAVVJ|G4P62_T005144"; gbkey "CDS"; gene "ilf3"; locus_tag "G4P62_003177"; orig_transcript_id "gnl|WGS:JAAVVJ|G4P62_T005144"; product "transcript variant X2"; protein_id "KAF7220554.1"; exon_number "17";
CM025013.1	Genbank	CDS	61708343	61708464	.	-	2	gene_id "G4P62_003177"; transcript_id "gnl|WGS:JAAVVJ|G4P62_T005144"; gbkey "CDS"; gene "ilf3"; locus_tag "G4P62_003177"; orig_transcript_id "gnl|WGS:JAAVVJ|G4P62_T005144"; product "transcript variant X2"; protein_id "KAF7220554.1"; exon_number "18";
CM025013.1	Genbank	start_codon	61726670	61726672	.	-	0	gene_id "G4P62_003177"; transcript_id "gnl|WGS:JAAVVJ|G4P62_T005144"; gbkey "CDS"; gene "ilf3"; locus_tag "G4P62_003177"; orig_transcript_id "gnl|WGS:JAAVVJ|G4P62_T005144"; product "transcript variant X2"; protein_id "KAF7220554.1"; exon_number "2";
CM025013.1	Genbank	stop_codon	61708340	61708342	.	-	0	gene_id "G4P62_003177"; transcript_id "gnl|WGS:JAAVVJ|G4P62_T005144"; gbkey "CDS"; gene "ilf3"; locus_tag "G4P62_003177"; orig_transcript_id "gnl|WGS:JAAVVJ|G4P62_T005144"; product "transcript variant X2"; protein_id "KAF7220554.1"; exon_number "18";
CM025013.1	Genbank	transcript	61707863	61740300	.	-	.	gene_id "G4P62_003177"; transcript_id "gnl|WGS:JAAVVJ|G4P62_T005145"; gbkey "mRNA"; gene "ilf3"; locus_tag "G4P62_003177"; note "transcript variant X1"; orig_protein_id "gnl|WGS:JAAVVJ|G4P62_P005145"; orig_transcript_id "gnl|WGS:JAAVVJ|G4P62_T005145"; product "interleukin enhancer binding factor 3"; transcript_biotype "mRNA";
CM025013.1	Genbank	exon	61740227	61740300	.	-	.	gene_id "G4P62_003177"; transcript_id "gnl|WGS:JAAVVJ|G4P62_T005145"; gene "ilf3"; locus_tag "G4P62_003177"; note "transcript variant X1"; orig_protein_id "gnl|WGS:JAAVVJ|G4P62_P005145"; orig_transcript_id "gnl|WGS:JAAVVJ|G4P62_T005145"; product "interleukin enhancer binding factor 3"; transcript_biotype "mRNA"; exon_number "1";
CM025013.1	Genbank	exon	61726670	61726742	.	-	.	gene_id "G4P62_003177"; transcript_id "gnl|WGS:JAAVVJ|G4P62_T005145"; gene "ilf3"; locus_tag "G4P62_003177"; note "transcript variant X1"; orig_protein_id "gnl|WGS:JAAVVJ|G4P62_P005145"; orig_transcript_id "gnl|WGS:JAAVVJ|G4P62_T005145"; product "interleukin enhancer binding factor 3"; transcript_biotype "mRNA"; exon_number "2";
CM025013.1	Genbank	exon	61725612	61725835	.	-	.	gene_id "G4P62_003177"; transcript_id "gnl|WGS:JAAVVJ|G4P62_T005145"; gene "ilf3"; locus_tag "G4P62_003177"; note "transcript variant X1"; orig_protein_id "gnl|WGS:JAAVVJ|G4P62_P005145"; orig_transcript_id "gnl|WGS:JAAVVJ|G4P62_T005145"; product "interleukin enhancer binding factor 3"; transcript_biotype "mRNA"; exon_number "3";
CM025013.1	Genbank	exon	61725365	61725539	.	-	.	gene_id "G4P62_003177"; transcript_id "gnl|WGS:JAAVVJ|G4P62_T005145"; gene "ilf3"; locus_tag "G4P62_003177"; note "transcript variant X1"; orig_protein_id "gnl|WGS:JAAVVJ|G4P62_P005145"; orig_transcript_id "gnl|WGS:JAAVVJ|G4P62_T005145"; product "interleukin enhancer binding factor 3"; transcript_biotype "mRNA"; exon_number "4";
CM025013.1	Genbank	exon	61720548	61720695	.	-	.	gene_id "G4P62_003177"; transcript_id "gnl|WGS:JAAVVJ|G4P62_T005145"; gene "ilf3"; locus_tag "G4P62_003177"; note "transcript variant X1"; orig_protein_id "gnl|WGS:JAAVVJ|G4P62_P005145"; orig_transcript_id "gnl|WGS:JAAVVJ|G4P62_T005145"; product "interleukin enhancer binding factor 3"; transcript_biotype "mRNA"; exon_number "5";
CM025013.1	Genbank	exon	61719260	61719351	.	-	.	gene_id "G4P62_003177"; transcript_id "gnl|WGS:JAAVVJ|G4P62_T005145"; gene "ilf3"; locus_tag "G4P62_003177"; note "transcript variant X1"; orig_protein_id "gnl|WGS:JAAVVJ|G4P62_P005145"; orig_transcript_id "gnl|WGS:JAAVVJ|G4P62_T005145"; product "interleukin enhancer binding factor 3"; transcript_biotype "mRNA"; exon_number "6";
CM025013.1	Genbank	exon	61718234	61718329	.	-	.	gene_id "G4P62_003177"; transcript_id "gnl|WGS:JAAVVJ|G4P62_T005145"; gene "ilf3"; locus_tag "G4P62_003177"; note "transcript variant X1"; orig_protein_id "gnl|WGS:JAAVVJ|G4P62_P005145"; orig_transcript_id "gnl|WGS:JAAVVJ|G4P62_T005145"; product "interleukin enhancer binding factor 3"; transcript_biotype "mRNA"; exon_number "7";
CM025013.1	Genbank	exon	61718052	61718163	.	-	.	gene_id "G4P62_003177"; transcript_id "gnl|WGS:JAAVVJ|G4P62_T005145"; gene "ilf3"; locus_tag "G4P62_003177"; note "transcript variant X1"; orig_protein_id "gnl|WGS:JAAVVJ|G4P62_P005145"; orig_transcript_id "gnl|WGS:JAAVVJ|G4P62_T005145"; product "interleukin enhancer binding factor 3"; transcript_biotype "mRNA"; exon_number "8";
CM025013.1	Genbank	exon	61717871	61717962	.	-	.	gene_id "G4P62_003177"; transcript_id "gnl|WGS:JAAVVJ|G4P62_T005145"; gene "ilf3"; locus_tag "G4P62_003177"; note "transcript variant X1"; orig_protein_id "gnl|WGS:JAAVVJ|G4P62_P005145"; orig_transcript_id "gnl|WGS:JAAVVJ|G4P62_T005145"; product "interleukin enhancer binding factor 3"; transcript_biotype "mRNA"; exon_number "9";
CM025013.1	Genbank	exon	61717681	61717792	.	-	.	gene_id "G4P62_003177"; transcript_id "gnl|WGS:JAAVVJ|G4P62_T005145"; gene "ilf3"; locus_tag "G4P62_003177"; note "transcript variant X1"; orig_protein_id "gnl|WGS:JAAVVJ|G4P62_P005145"; orig_transcript_id "gnl|WGS:JAAVVJ|G4P62_T005145"; product "interleukin enhancer binding factor 3"; transcript_biotype "mRNA"; exon_number "10";
CM025013.1	Genbank	exon	61717478	61717591	.	-	.	gene_id "G4P62_003177"; transcript_id "gnl|WGS:JAAVVJ|G4P62_T005145"; gene "ilf3"; locus_tag "G4P62_003177"; note "transcript variant X1"; orig_protein_id "gnl|WGS:JAAVVJ|G4P62_P005145"; orig_transcript_id "gnl|WGS:JAAVVJ|G4P62_T005145"; product "interleukin enhancer binding factor 3"; transcript_biotype "mRNA"; exon_number "11";
CM025013.1	Genbank	exon	61714697	61714902	.	-	.	gene_id "G4P62_003177"; transcript_id "gnl|WGS:JAAVVJ|G4P62_T005145"; gene "ilf3"; locus_tag "G4P62_003177"; note "transcript variant X1"; orig_protein_id "gnl|WGS:JAAVVJ|G4P62_P005145"; orig_transcript_id "gnl|WGS:JAAVVJ|G4P62_T005145"; product "interleukin enhancer binding factor 3"; transcript_biotype "mRNA"; exon_number "12";
CM025013.1	Genbank	exon	61714446	61714622	.	-	.	gene_id "G4P62_003177"; transcript_id "gnl|WGS:JAAVVJ|G4P62_T005145"; gene "ilf3"; locus_tag "G4P62_003177"; note "transcript variant X1"; orig_protein_id "gnl|WGS:JAAVVJ|G4P62_P005145"; orig_transcript_id "gnl|WGS:JAAVVJ|G4P62_T005145"; product "interleukin enhancer binding factor 3"; transcript_biotype "mRNA"; exon_number "13";
CM025013.1	Genbank	exon	61714092	61714373	.	-	.	gene_id "G4P62_003177"; transcript_id "gnl|WGS:JAAVVJ|G4P62_T005145"; gene "ilf3"; locus_tag "G4P62_003177"; note "transcript variant X1"; orig_protein_id "gnl|WGS:JAAVVJ|G4P62_P005145"; orig_transcript_id "gnl|WGS:JAAVVJ|G4P62_T005145"; product "interleukin enhancer binding factor 3"; transcript_biotype "mRNA"; exon_number "14";
CM025013.1	Genbank	exon	61713264	61713381	.	-	.	gene_id "G4P62_003177"; transcript_id "gnl|WGS:JAAVVJ|G4P62_T005145"; gene "ilf3"; locus_tag "G4P62_003177"; note "transcript variant X1"; orig_protein_id "gnl|WGS:JAAVVJ|G4P62_P005145"; orig_transcript_id "gnl|WGS:JAAVVJ|G4P62_T005145"; product "interleukin enhancer binding factor 3"; transcript_biotype "mRNA"; exon_number "15";
CM025013.1	Genbank	exon	61710557	61710604	.	-	.	gene_id "G4P62_003177"; transcript_id "gnl|WGS:JAAVVJ|G4P62_T005145"; gene "ilf3"; locus_tag "G4P62_003177"; note "transcript variant X1"; orig_protein_id "gnl|WGS:JAAVVJ|G4P62_P005145"; orig_transcript_id "gnl|WGS:JAAVVJ|G4P62_T005145"; product "interleukin enhancer binding factor 3"; transcript_biotype "mRNA"; exon_number "16";
CM025013.1	Genbank	exon	61709327	61709731	.	-	.	gene_id "G4P62_003177"; transcript_id "gnl|WGS:JAAVVJ|G4P62_T005145"; gene "ilf3"; locus_tag "G4P62_003177"; note "transcript variant X1"; orig_protein_id "gnl|WGS:JAAVVJ|G4P62_P005145"; orig_transcript_id "gnl|WGS:JAAVVJ|G4P62_T005145"; product "interleukin enhancer binding factor 3"; transcript_biotype "mRNA"; exon_number "17";
CM025013.1	Genbank	exon	61707863	61708464	.	-	.	gene_id "G4P62_003177"; transcript_id "gnl|WGS:JAAVVJ|G4P62_T005145"; gene "ilf3"; locus_tag "G4P62_003177"; note "transcript variant X1"; orig_protein_id "gnl|WGS:JAAVVJ|G4P62_P005145"; orig_transcript_id "gnl|WGS:JAAVVJ|G4P62_T005145"; product "interleukin enhancer binding factor 3"; transcript_biotype "mRNA"; exon_number "18";
CM025013.1	Genbank	CDS	61726670	61726672	.	-	0	gene_id "G4P62_003177"; transcript_id "gnl|WGS:JAAVVJ|G4P62_T005145"; gbkey "CDS"; gene "ilf3"; locus_tag "G4P62_003177"; orig_transcript_id "gnl|WGS:JAAVVJ|G4P62_T005145"; product "transcript variant X1"; protein_id "KAF7220555.1"; exon_number "2";
CM025013.1	Genbank	CDS	61725612	61725835	.	-	0	gene_id "G4P62_003177"; transcript_id "gnl|WGS:JAAVVJ|G4P62_T005145"; gbkey "CDS"; gene "ilf3"; locus_tag "G4P62_003177"; orig_transcript_id "gnl|WGS:JAAVVJ|G4P62_T005145"; product "transcript variant X1"; protein_id "KAF7220555.1"; exon_number "3";
CM025013.1	Genbank	CDS	61725365	61725539	.	-	1	gene_id "G4P62_003177"; transcript_id "gnl|WGS:JAAVVJ|G4P62_T005145"; gbkey "CDS"; gene "ilf3"; locus_tag "G4P62_003177"; orig_transcript_id "gnl|WGS:JAAVVJ|G4P62_T005145"; product "transcript variant X1"; protein_id "KAF7220555.1"; exon_number "4";
CM025013.1	Genbank	CDS	61720548	61720695	.	-	0	gene_id "G4P62_003177"; transcript_id "gnl|WGS:JAAVVJ|G4P62_T005145"; gbkey "CDS"; gene "ilf3"; locus_tag "G4P62_003177"; orig_transcript_id "gnl|WGS:JAAVVJ|G4P62_T005145"; product "transcript variant X1"; protein_id "KAF7220555.1"; exon_number "5";
CM025013.1	Genbank	CDS	61719260	61719351	.	-	2	gene_id "G4P62_003177"; transcript_id "gnl|WGS:JAAVVJ|G4P62_T005145"; gbkey "CDS"; gene "ilf3"; locus_tag "G4P62_003177"; orig_transcript_id "gnl|WGS:JAAVVJ|G4P62_T005145"; product "transcript variant X1"; protein_id "KAF7220555.1"; exon_number "6";
CM025013.1	Genbank	CDS	61718234	61718329	.	-	0	gene_id "G4P62_003177"; transcript_id "gnl|WGS:JAAVVJ|G4P62_T005145"; gbkey "CDS"; gene "ilf3"; locus_tag "G4P62_003177"; orig_transcript_id "gnl|WGS:JAAVVJ|G4P62_T005145"; product "transcript variant X1"; protein_id "KAF7220555.1"; exon_number "7";
CM025013.1	Genbank	CDS	61718052	61718163	.	-	0	gene_id "G4P62_003177"; transcript_id "gnl|WGS:JAAVVJ|G4P62_T005145"; gbkey "CDS"; gene "ilf3"; locus_tag "G4P62_003177"; orig_transcript_id "gnl|WGS:JAAVVJ|G4P62_T005145"; product "transcript variant X1"; protein_id "KAF7220555.1"; exon_number "8";
CM025013.1	Genbank	CDS	61717871	61717962	.	-	2	gene_id "G4P62_003177"; transcript_id "gnl|WGS:JAAVVJ|G4P62_T005145"; gbkey "CDS"; gene "ilf3"; locus_tag "G4P62_003177"; orig_transcript_id "gnl|WGS:JAAVVJ|G4P62_T005145"; product "transcript variant X1"; protein_id "KAF7220555.1"; exon_number "9";
CM025013.1	Genbank	CDS	61717681	61717792	.	-	0	gene_id "G4P62_003177"; transcript_id "gnl|WGS:JAAVVJ|G4P62_T005145"; gbkey "CDS"; gene "ilf3"; locus_tag "G4P62_003177"; orig_transcript_id "gnl|WGS:JAAVVJ|G4P62_T005145"; product "transcript variant X1"; protein_id "KAF7220555.1"; exon_number "10";
CM025013.1	Genbank	CDS	61717478	61717591	.	-	2	gene_id "G4P62_003177"; transcript_id "gnl|WGS:JAAVVJ|G4P62_T005145"; gbkey "CDS"; gene "ilf3"; locus_tag "G4P62_003177"; orig_transcript_id "gnl|WGS:JAAVVJ|G4P62_T005145"; product "transcript variant X1"; protein_id "KAF7220555.1"; exon_number "11";
CM025013.1	Genbank	CDS	61714697	61714902	.	-	2	gene_id "G4P62_003177"; transcript_id "gnl|WGS:JAAVVJ|G4P62_T005145"; gbkey "CDS"; gene "ilf3"; locus_tag "G4P62_003177"; orig_transcript_id "gnl|WGS:JAAVVJ|G4P62_T005145"; product "transcript variant X1"; protein_id "KAF7220555.1"; exon_number "12";
CM025013.1	Genbank	CDS	61714446	61714622	.	-	0	gene_id "G4P62_003177"; transcript_id "gnl|WGS:JAAVVJ|G4P62_T005145"; gbkey "CDS"; gene "ilf3"; locus_tag "G4P62_003177"; orig_transcript_id "gnl|WGS:JAAVVJ|G4P62_T005145"; product "transcript variant X1"; protein_id "KAF7220555.1"; exon_number "13";
CM025013.1	Genbank	CDS	61714092	61714373	.	-	0	gene_id "G4P62_003177"; transcript_id "gnl|WGS:JAAVVJ|G4P62_T005145"; gbkey "CDS"; gene "ilf3"; locus_tag "G4P62_003177"; orig_transcript_id "gnl|WGS:JAAVVJ|G4P62_T005145"; product "transcript variant X1"; protein_id "KAF7220555.1"; exon_number "14";
CM025013.1	Genbank	CDS	61713264	61713381	.	-	0	gene_id "G4P62_003177"; transcript_id "gnl|WGS:JAAVVJ|G4P62_T005145"; gbkey "CDS"; gene "ilf3"; locus_tag "G4P62_003177"; orig_transcript_id "gnl|WGS:JAAVVJ|G4P62_T005145"; product "transcript variant X1"; protein_id "KAF7220555.1"; exon_number "15";
CM025013.1	Genbank	CDS	61710557	61710604	.	-	2	gene_id "G4P62_003177"; transcript_id "gnl|WGS:JAAVVJ|G4P62_T005145"; gbkey "CDS"; gene "ilf3"; locus_tag "G4P62_003177"; orig_transcript_id "gnl|WGS:JAAVVJ|G4P62_T005145"; product "transcript variant X1"; protein_id "KAF7220555.1"; exon_number "16";
CM025013.1	Genbank	CDS	61709327	61709731	.	-	2	gene_id "G4P62_003177"; transcript_id "gnl|WGS:JAAVVJ|G4P62_T005145"; gbkey "CDS"; gene "ilf3"; locus_tag "G4P62_003177"; orig_transcript_id "gnl|WGS:JAAVVJ|G4P62_T005145"; product "transcript variant X1"; protein_id "KAF7220555.1"; exon_number "17";
CM025013.1	Genbank	CDS	61708343	61708464	.	-	2	gene_id "G4P62_003177"; transcript_id "gnl|WGS:JAAVVJ|G4P62_T005145"; gbkey "CDS"; gene "ilf3"; locus_tag "G4P62_003177"; orig_transcript_id "gnl|WGS:JAAVVJ|G4P62_T005145"; product "transcript variant X1"; protein_id "KAF7220555.1"; exon_number "18";
CM025013.1	Genbank	start_codon	61726670	61726672	.	-	0	gene_id "G4P62_003177"; transcript_id "gnl|WGS:JAAVVJ|G4P62_T005145"; gbkey "CDS"; gene "ilf3"; locus_tag "G4P62_003177"; orig_transcript_id "gnl|WGS:JAAVVJ|G4P62_T005145"; product "transcript variant X1"; protein_id "KAF7220555.1"; exon_number "2";
CM025013.1	Genbank	stop_codon	61708340	61708342	.	-	0	gene_id "G4P62_003177"; transcript_id "gnl|WGS:JAAVVJ|G4P62_T005145"; gbkey "CDS"; gene "ilf3"; locus_tag "G4P62_003177"; orig_transcript_id "gnl|WGS:JAAVVJ|G4P62_T005145"; product "transcript variant X1"; protein_id "KAF7220555.1"; exon_number "18";
CM025013.1	Genbank	transcript	61709814	61740300	.	-	.	gene_id "G4P62_003177"; transcript_id "gnl|WGS:JAAVVJ|G4P62_T005146"; gbkey "mRNA"; gene "ilf3"; locus_tag "G4P62_003177"; note "transcript variant X3"; orig_protein_id "gnl|WGS:JAAVVJ|G4P62_P005146"; orig_transcript_id "gnl|WGS:JAAVVJ|G4P62_T005146"; product "interleukin enhancer binding factor 3"; transcript_biotype "mRNA";
CM025013.1	Genbank	exon	61740227	61740300	.	-	.	gene_id "G4P62_003177"; transcript_id "gnl|WGS:JAAVVJ|G4P62_T005146"; gene "ilf3"; locus_tag "G4P62_003177"; note "transcript variant X3"; orig_protein_id "gnl|WGS:JAAVVJ|G4P62_P005146"; orig_transcript_id "gnl|WGS:JAAVVJ|G4P62_T005146"; product "interleukin enhancer binding factor 3"; transcript_biotype "mRNA"; exon_number "1";
CM025013.1	Genbank	exon	61726670	61726742	.	-	.	gene_id "G4P62_003177"; transcript_id "gnl|WGS:JAAVVJ|G4P62_T005146"; gene "ilf3"; locus_tag "G4P62_003177"; note "transcript variant X3"; orig_protein_id "gnl|WGS:JAAVVJ|G4P62_P005146"; orig_transcript_id "gnl|WGS:JAAVVJ|G4P62_T005146"; product "interleukin enhancer binding factor 3"; transcript_biotype "mRNA"; exon_number "2";
CM025013.1	Genbank	exon	61725612	61725835	.	-	.	gene_id "G4P62_003177"; transcript_id "gnl|WGS:JAAVVJ|G4P62_T005146"; gene "ilf3"; locus_tag "G4P62_003177"; note "transcript variant X3"; orig_protein_id "gnl|WGS:JAAVVJ|G4P62_P005146"; orig_transcript_id "gnl|WGS:JAAVVJ|G4P62_T005146"; product "interleukin enhancer binding factor 3"; transcript_biotype "mRNA"; exon_number "3";
CM025013.1	Genbank	exon	61725365	61725539	.	-	.	gene_id "G4P62_003177"; transcript_id "gnl|WGS:JAAVVJ|G4P62_T005146"; gene "ilf3"; locus_tag "G4P62_003177"; note "transcript variant X3"; orig_protein_id "gnl|WGS:JAAVVJ|G4P62_P005146"; orig_transcript_id "gnl|WGS:JAAVVJ|G4P62_T005146"; product "interleukin enhancer binding factor 3"; transcript_biotype "mRNA"; exon_number "4";
CM025013.1	Genbank	exon	61720548	61720695	.	-	.	gene_id "G4P62_003177"; transcript_id "gnl|WGS:JAAVVJ|G4P62_T005146"; gene "ilf3"; locus_tag "G4P62_003177"; note "transcript variant X3"; orig_protein_id "gnl|WGS:JAAVVJ|G4P62_P005146"; orig_transcript_id "gnl|WGS:JAAVVJ|G4P62_T005146"; product "interleukin enhancer binding factor 3"; transcript_biotype "mRNA"; exon_number "5";
CM025013.1	Genbank	exon	61719260	61719351	.	-	.	gene_id "G4P62_003177"; transcript_id "gnl|WGS:JAAVVJ|G4P62_T005146"; gene "ilf3"; locus_tag "G4P62_003177"; note "transcript variant X3"; orig_protein_id "gnl|WGS:JAAVVJ|G4P62_P005146"; orig_transcript_id "gnl|WGS:JAAVVJ|G4P62_T005146"; product "interleukin enhancer binding factor 3"; transcript_biotype "mRNA"; exon_number "6";
CM025013.1	Genbank	exon	61718234	61718329	.	-	.	gene_id "G4P62_003177"; transcript_id "gnl|WGS:JAAVVJ|G4P62_T005146"; gene "ilf3"; locus_tag "G4P62_003177"; note "transcript variant X3"; orig_protein_id "gnl|WGS:JAAVVJ|G4P62_P005146"; orig_transcript_id "gnl|WGS:JAAVVJ|G4P62_T005146"; product "interleukin enhancer binding factor 3"; transcript_biotype "mRNA"; exon_number "7";
CM025013.1	Genbank	exon	61718052	61718163	.	-	.	gene_id "G4P62_003177"; transcript_id "gnl|WGS:JAAVVJ|G4P62_T005146"; gene "ilf3"; locus_tag "G4P62_003177"; note "transcript variant X3"; orig_protein_id "gnl|WGS:JAAVVJ|G4P62_P005146"; orig_transcript_id "gnl|WGS:JAAVVJ|G4P62_T005146"; product "interleukin enhancer binding factor 3"; transcript_biotype "mRNA"; exon_number "8";
CM025013.1	Genbank	exon	61717871	61717962	.	-	.	gene_id "G4P62_003177"; transcript_id "gnl|WGS:JAAVVJ|G4P62_T005146"; gene "ilf3"; locus_tag "G4P62_003177"; note "transcript variant X3"; orig_protein_id "gnl|WGS:JAAVVJ|G4P62_P005146"; orig_transcript_id "gnl|WGS:JAAVVJ|G4P62_T005146"; product "interleukin enhancer binding factor 3"; transcript_biotype "mRNA"; exon_number "9";
CM025013.1	Genbank	exon	61717681	61717792	.	-	.	gene_id "G4P62_003177"; transcript_id "gnl|WGS:JAAVVJ|G4P62_T005146"; gene "ilf3"; locus_tag "G4P62_003177"; note "transcript variant X3"; orig_protein_id "gnl|WGS:JAAVVJ|G4P62_P005146"; orig_transcript_id "gnl|WGS:JAAVVJ|G4P62_T005146"; product "interleukin enhancer binding factor 3"; transcript_biotype "mRNA"; exon_number "10";
CM025013.1	Genbank	exon	61717478	61717591	.	-	.	gene_id "G4P62_003177"; transcript_id "gnl|WGS:JAAVVJ|G4P62_T005146"; gene "ilf3"; locus_tag "G4P62_003177"; note "transcript variant X3"; orig_protein_id "gnl|WGS:JAAVVJ|G4P62_P005146"; orig_transcript_id "gnl|WGS:JAAVVJ|G4P62_T005146"; product "interleukin enhancer binding factor 3"; transcript_biotype "mRNA"; exon_number "11";
CM025013.1	Genbank	exon	61714697	61714905	.	-	.	gene_id "G4P62_003177"; transcript_id "gnl|WGS:JAAVVJ|G4P62_T005146"; gene "ilf3"; locus_tag "G4P62_003177"; note "transcript variant X3"; orig_protein_id "gnl|WGS:JAAVVJ|G4P62_P005146"; orig_transcript_id "gnl|WGS:JAAVVJ|G4P62_T005146"; product "interleukin enhancer binding factor 3"; transcript_biotype "mRNA"; exon_number "12";
CM025013.1	Genbank	exon	61714446	61714622	.	-	.	gene_id "G4P62_003177"; transcript_id "gnl|WGS:JAAVVJ|G4P62_T005146"; gene "ilf3"; locus_tag "G4P62_003177"; note "transcript variant X3"; orig_protein_id "gnl|WGS:JAAVVJ|G4P62_P005146"; orig_transcript_id "gnl|WGS:JAAVVJ|G4P62_T005146"; product "interleukin enhancer binding factor 3"; transcript_biotype "mRNA"; exon_number "13";
CM025013.1	Genbank	exon	61714092	61714373	.	-	.	gene_id "G4P62_003177"; transcript_id "gnl|WGS:JAAVVJ|G4P62_T005146"; gene "ilf3"; locus_tag "G4P62_003177"; note "transcript variant X3"; orig_protein_id "gnl|WGS:JAAVVJ|G4P62_P005146"; orig_transcript_id "gnl|WGS:JAAVVJ|G4P62_T005146"; product "interleukin enhancer binding factor 3"; transcript_biotype "mRNA"; exon_number "14";
CM025013.1	Genbank	exon	61713264	61713381	.	-	.	gene_id "G4P62_003177"; transcript_id "gnl|WGS:JAAVVJ|G4P62_T005146"; gene "ilf3"; locus_tag "G4P62_003177"; note "transcript variant X3"; orig_protein_id "gnl|WGS:JAAVVJ|G4P62_P005146"; orig_transcript_id "gnl|WGS:JAAVVJ|G4P62_T005146"; product "interleukin enhancer binding factor 3"; transcript_biotype "mRNA"; exon_number "15";
CM025013.1	Genbank	exon	61710557	61710604	.	-	.	gene_id "G4P62_003177"; transcript_id "gnl|WGS:JAAVVJ|G4P62_T005146"; gene "ilf3"; locus_tag "G4P62_003177"; note "transcript variant X3"; orig_protein_id "gnl|WGS:JAAVVJ|G4P62_P005146"; orig_transcript_id "gnl|WGS:JAAVVJ|G4P62_T005146"; product "interleukin enhancer binding factor 3"; transcript_biotype "mRNA"; exon_number "16";
CM025013.1	Genbank	exon	61709814	61710256	.	-	.	gene_id "G4P62_003177"; transcript_id "gnl|WGS:JAAVVJ|G4P62_T005146"; gene "ilf3"; locus_tag "G4P62_003177"; note "transcript variant X3"; orig_protein_id "gnl|WGS:JAAVVJ|G4P62_P005146"; orig_transcript_id "gnl|WGS:JAAVVJ|G4P62_T005146"; product "interleukin enhancer binding factor 3"; transcript_biotype "mRNA"; exon_number "17";
CM025013.1	Genbank	CDS	61726670	61726672	.	-	0	gene_id "G4P62_003177"; transcript_id "gnl|WGS:JAAVVJ|G4P62_T005146"; gbkey "CDS"; gene "ilf3"; locus_tag "G4P62_003177"; orig_transcript_id "gnl|WGS:JAAVVJ|G4P62_T005146"; product "transcript variant X3"; protein_id "KAF7220556.1"; exon_number "2";
CM025013.1	Genbank	CDS	61725612	61725835	.	-	0	gene_id "G4P62_003177"; transcript_id "gnl|WGS:JAAVVJ|G4P62_T005146"; gbkey "CDS"; gene "ilf3"; locus_tag "G4P62_003177"; orig_transcript_id "gnl|WGS:JAAVVJ|G4P62_T005146"; product "transcript variant X3"; protein_id "KAF7220556.1"; exon_number "3";
CM025013.1	Genbank	CDS	61725365	61725539	.	-	1	gene_id "G4P62_003177"; transcript_id "gnl|WGS:JAAVVJ|G4P62_T005146"; gbkey "CDS"; gene "ilf3"; locus_tag "G4P62_003177"; orig_transcript_id "gnl|WGS:JAAVVJ|G4P62_T005146"; product "transcript variant X3"; protein_id "KAF7220556.1"; exon_number "4";
CM025013.1	Genbank	CDS	61720548	61720695	.	-	0	gene_id "G4P62_003177"; transcript_id "gnl|WGS:JAAVVJ|G4P62_T005146"; gbkey "CDS"; gene "ilf3"; locus_tag "G4P62_003177"; orig_transcript_id "gnl|WGS:JAAVVJ|G4P62_T005146"; product "transcript variant X3"; protein_id "KAF7220556.1"; exon_number "5";
CM025013.1	Genbank	CDS	61719260	61719351	.	-	2	gene_id "G4P62_003177"; transcript_id "gnl|WGS:JAAVVJ|G4P62_T005146"; gbkey "CDS"; gene "ilf3"; locus_tag "G4P62_003177"; orig_transcript_id "gnl|WGS:JAAVVJ|G4P62_T005146"; product "transcript variant X3"; protein_id "KAF7220556.1"; exon_number "6";
CM025013.1	Genbank	CDS	61718234	61718329	.	-	0	gene_id "G4P62_003177"; transcript_id "gnl|WGS:JAAVVJ|G4P62_T005146"; gbkey "CDS"; gene "ilf3"; locus_tag "G4P62_003177"; orig_transcript_id "gnl|WGS:JAAVVJ|G4P62_T005146"; product "transcript variant X3"; protein_id "KAF7220556.1"; exon_number "7";
CM025013.1	Genbank	CDS	61718052	61718163	.	-	0	gene_id "G4P62_003177"; transcript_id "gnl|WGS:JAAVVJ|G4P62_T005146"; gbkey "CDS"; gene "ilf3"; locus_tag "G4P62_003177"; orig_transcript_id "gnl|WGS:JAAVVJ|G4P62_T005146"; product "transcript variant X3"; protein_id "KAF7220556.1"; exon_number "8";
CM025013.1	Genbank	CDS	61717871	61717962	.	-	2	gene_id "G4P62_003177"; transcript_id "gnl|WGS:JAAVVJ|G4P62_T005146"; gbkey "CDS"; gene "ilf3"; locus_tag "G4P62_003177"; orig_transcript_id "gnl|WGS:JAAVVJ|G4P62_T005146"; product "transcript variant X3"; protein_id "KAF7220556.1"; exon_number "9";
CM025013.1	Genbank	CDS	61717681	61717792	.	-	0	gene_id "G4P62_003177"; transcript_id "gnl|WGS:JAAVVJ|G4P62_T005146"; gbkey "CDS"; gene "ilf3"; locus_tag "G4P62_003177"; orig_transcript_id "gnl|WGS:JAAVVJ|G4P62_T005146"; product "transcript variant X3"; protein_id "KAF7220556.1"; exon_number "10";
CM025013.1	Genbank	CDS	61717478	61717591	.	-	2	gene_id "G4P62_003177"; transcript_id "gnl|WGS:JAAVVJ|G4P62_T005146"; gbkey "CDS"; gene "ilf3"; locus_tag "G4P62_003177"; orig_transcript_id "gnl|WGS:JAAVVJ|G4P62_T005146"; product "transcript variant X3"; protein_id "KAF7220556.1"; exon_number "11";
CM025013.1	Genbank	CDS	61714697	61714905	.	-	2	gene_id "G4P62_003177"; transcript_id "gnl|WGS:JAAVVJ|G4P62_T005146"; gbkey "CDS"; gene "ilf3"; locus_tag "G4P62_003177"; orig_transcript_id "gnl|WGS:JAAVVJ|G4P62_T005146"; product "transcript variant X3"; protein_id "KAF7220556.1"; exon_number "12";
CM025013.1	Genbank	CDS	61714446	61714622	.	-	0	gene_id "G4P62_003177"; transcript_id "gnl|WGS:JAAVVJ|G4P62_T005146"; gbkey "CDS"; gene "ilf3"; locus_tag "G4P62_003177"; orig_transcript_id "gnl|WGS:JAAVVJ|G4P62_T005146"; product "transcript variant X3"; protein_id "KAF7220556.1"; exon_number "13";
CM025013.1	Genbank	CDS	61714092	61714373	.	-	0	gene_id "G4P62_003177"; transcript_id "gnl|WGS:JAAVVJ|G4P62_T005146"; gbkey "CDS"; gene "ilf3"; locus_tag "G4P62_003177"; orig_transcript_id "gnl|WGS:JAAVVJ|G4P62_T005146"; product "transcript variant X3"; protein_id "KAF7220556.1"; exon_number "14";
CM025013.1	Genbank	CDS	61713264	61713381	.	-	0	gene_id "G4P62_003177"; transcript_id "gnl|WGS:JAAVVJ|G4P62_T005146"; gbkey "CDS"; gene "ilf3"; locus_tag "G4P62_003177"; orig_transcript_id "gnl|WGS:JAAVVJ|G4P62_T005146"; product "transcript variant X3"; protein_id "KAF7220556.1"; exon_number "15";
CM025013.1	Genbank	CDS	61710557	61710604	.	-	2	gene_id "G4P62_003177"; transcript_id "gnl|WGS:JAAVVJ|G4P62_T005146"; gbkey "CDS"; gene "ilf3"; locus_tag "G4P62_003177"; orig_transcript_id "gnl|WGS:JAAVVJ|G4P62_T005146"; product "transcript variant X3"; protein_id "KAF7220556.1"; exon_number "16";
CM025013.1	Genbank	CDS	61710213	61710256	.	-	2	gene_id "G4P62_003177"; transcript_id "gnl|WGS:JAAVVJ|G4P62_T005146"; gbkey "CDS"; gene "ilf3"; locus_tag "G4P62_003177"; orig_transcript_id "gnl|WGS:JAAVVJ|G4P62_T005146"; product "transcript variant X3"; protein_id "KAF7220556.1"; exon_number "17";
CM025013.1	Genbank	start_codon	61726670	61726672	.	-	0	gene_id "G4P62_003177"; transcript_id "gnl|WGS:JAAVVJ|G4P62_T005146"; gbkey "CDS"; gene "ilf3"; locus_tag "G4P62_003177"; orig_transcript_id "gnl|WGS:JAAVVJ|G4P62_T005146"; product "transcript variant X3"; protein_id "KAF7220556.1"; exon_number "2";
CM025013.1	Genbank	stop_codon	61710210	61710212	.	-	0	gene_id "G4P62_003177"; transcript_id "gnl|WGS:JAAVVJ|G4P62_T005146"; gbkey "CDS"; gene "ilf3"; locus_tag "G4P62_003177"; orig_transcript_id "gnl|WGS:JAAVVJ|G4P62_T005146"; product "transcript variant X3"; protein_id "KAF7220556.1"; exon_number "17";
CM025013.1	Genbank	transcript	61709814	61740299	.	-	.	gene_id "G4P62_003177"; transcript_id "gnl|WGS:JAAVVJ|G4P62_T005147"; gbkey "mRNA"; gene "ilf3"; locus_tag "G4P62_003177"; note "transcript variant X4"; orig_protein_id "gnl|WGS:JAAVVJ|G4P62_P005147"; orig_transcript_id "gnl|WGS:JAAVVJ|G4P62_T005147"; product "interleukin enhancer binding factor 3"; transcript_biotype "mRNA";
CM025013.1	Genbank	exon	61740227	61740299	.	-	.	gene_id "G4P62_003177"; transcript_id "gnl|WGS:JAAVVJ|G4P62_T005147"; gene "ilf3"; locus_tag "G4P62_003177"; note "transcript variant X4"; orig_protein_id "gnl|WGS:JAAVVJ|G4P62_P005147"; orig_transcript_id "gnl|WGS:JAAVVJ|G4P62_T005147"; product "interleukin enhancer binding factor 3"; transcript_biotype "mRNA"; exon_number "1";
CM025013.1	Genbank	exon	61726670	61726742	.	-	.	gene_id "G4P62_003177"; transcript_id "gnl|WGS:JAAVVJ|G4P62_T005147"; gene "ilf3"; locus_tag "G4P62_003177"; note "transcript variant X4"; orig_protein_id "gnl|WGS:JAAVVJ|G4P62_P005147"; orig_transcript_id "gnl|WGS:JAAVVJ|G4P62_T005147"; product "interleukin enhancer binding factor 3"; transcript_biotype "mRNA"; exon_number "2";
CM025013.1	Genbank	exon	61725612	61725835	.	-	.	gene_id "G4P62_003177"; transcript_id "gnl|WGS:JAAVVJ|G4P62_T005147"; gene "ilf3"; locus_tag "G4P62_003177"; note "transcript variant X4"; orig_protein_id "gnl|WGS:JAAVVJ|G4P62_P005147"; orig_transcript_id "gnl|WGS:JAAVVJ|G4P62_T005147"; product "interleukin enhancer binding factor 3"; transcript_biotype "mRNA"; exon_number "3";
CM025013.1	Genbank	exon	61725365	61725539	.	-	.	gene_id "G4P62_003177"; transcript_id "gnl|WGS:JAAVVJ|G4P62_T005147"; gene "ilf3"; locus_tag "G4P62_003177"; note "transcript variant X4"; orig_protein_id "gnl|WGS:JAAVVJ|G4P62_P005147"; orig_transcript_id "gnl|WGS:JAAVVJ|G4P62_T005147"; product "interleukin enhancer binding factor 3"; transcript_biotype "mRNA"; exon_number "4";
CM025013.1	Genbank	exon	61720548	61720695	.	-	.	gene_id "G4P62_003177"; transcript_id "gnl|WGS:JAAVVJ|G4P62_T005147"; gene "ilf3"; locus_tag "G4P62_003177"; note "transcript variant X4"; orig_protein_id "gnl|WGS:JAAVVJ|G4P62_P005147"; orig_transcript_id "gnl|WGS:JAAVVJ|G4P62_T005147"; product "interleukin enhancer binding factor 3"; transcript_biotype "mRNA"; exon_number "5";
CM025013.1	Genbank	exon	61719260	61719351	.	-	.	gene_id "G4P62_003177"; transcript_id "gnl|WGS:JAAVVJ|G4P62_T005147"; gene "ilf3"; locus_tag "G4P62_003177"; note "transcript variant X4"; orig_protein_id "gnl|WGS:JAAVVJ|G4P62_P005147"; orig_transcript_id "gnl|WGS:JAAVVJ|G4P62_T005147"; product "interleukin enhancer binding factor 3"; transcript_biotype "mRNA"; exon_number "6";
CM025013.1	Genbank	exon	61718234	61718329	.	-	.	gene_id "G4P62_003177"; transcript_id "gnl|WGS:JAAVVJ|G4P62_T005147"; gene "ilf3"; locus_tag "G4P62_003177"; note "transcript variant X4"; orig_protein_id "gnl|WGS:JAAVVJ|G4P62_P005147"; orig_transcript_id "gnl|WGS:JAAVVJ|G4P62_T005147"; product "interleukin enhancer binding factor 3"; transcript_biotype "mRNA"; exon_number "7";
CM025013.1	Genbank	exon	61718052	61718163	.	-	.	gene_id "G4P62_003177"; transcript_id "gnl|WGS:JAAVVJ|G4P62_T005147"; gene "ilf3"; locus_tag "G4P62_003177"; note "transcript variant X4"; orig_protein_id "gnl|WGS:JAAVVJ|G4P62_P005147"; orig_transcript_id "gnl|WGS:JAAVVJ|G4P62_T005147"; product "interleukin enhancer binding factor 3"; transcript_biotype "mRNA"; exon_number "8";
CM025013.1	Genbank	exon	61717871	61717962	.	-	.	gene_id "G4P62_003177"; transcript_id "gnl|WGS:JAAVVJ|G4P62_T005147"; gene "ilf3"; locus_tag "G4P62_003177"; note "transcript variant X4"; orig_protein_id "gnl|WGS:JAAVVJ|G4P62_P005147"; orig_transcript_id "gnl|WGS:JAAVVJ|G4P62_T005147"; product "interleukin enhancer binding factor 3"; transcript_biotype "mRNA"; exon_number "9";
CM025013.1	Genbank	exon	61717681	61717792	.	-	.	gene_id "G4P62_003177"; transcript_id "gnl|WGS:JAAVVJ|G4P62_T005147"; gene "ilf3"; locus_tag "G4P62_003177"; note "transcript variant X4"; orig_protein_id "gnl|WGS:JAAVVJ|G4P62_P005147"; orig_transcript_id "gnl|WGS:JAAVVJ|G4P62_T005147"; product "interleukin enhancer binding factor 3"; transcript_biotype "mRNA"; exon_number "10";
CM025013.1	Genbank	exon	61717478	61717591	.	-	.	gene_id "G4P62_003177"; transcript_id "gnl|WGS:JAAVVJ|G4P62_T005147"; gene "ilf3"; locus_tag "G4P62_003177"; note "transcript variant X4"; orig_protein_id "gnl|WGS:JAAVVJ|G4P62_P005147"; orig_transcript_id "gnl|WGS:JAAVVJ|G4P62_T005147"; product "interleukin enhancer binding factor 3"; transcript_biotype "mRNA"; exon_number "11";
CM025013.1	Genbank	exon	61714697	61714902	.	-	.	gene_id "G4P62_003177"; transcript_id "gnl|WGS:JAAVVJ|G4P62_T005147"; gene "ilf3"; locus_tag "G4P62_003177"; note "transcript variant X4"; orig_protein_id "gnl|WGS:JAAVVJ|G4P62_P005147"; orig_transcript_id "gnl|WGS:JAAVVJ|G4P62_T005147"; product "interleukin enhancer binding factor 3"; transcript_biotype "mRNA"; exon_number "12";
CM025013.1	Genbank	exon	61714446	61714622	.	-	.	gene_id "G4P62_003177"; transcript_id "gnl|WGS:JAAVVJ|G4P62_T005147"; gene "ilf3"; locus_tag "G4P62_003177"; note "transcript variant X4"; orig_protein_id "gnl|WGS:JAAVVJ|G4P62_P005147"; orig_transcript_id "gnl|WGS:JAAVVJ|G4P62_T005147"; product "interleukin enhancer binding factor 3"; transcript_biotype "mRNA"; exon_number "13";
CM025013.1	Genbank	exon	61714092	61714373	.	-	.	gene_id "G4P62_003177"; transcript_id "gnl|WGS:JAAVVJ|G4P62_T005147"; gene "ilf3"; locus_tag "G4P62_003177"; note "transcript variant X4"; orig_protein_id "gnl|WGS:JAAVVJ|G4P62_P005147"; orig_transcript_id "gnl|WGS:JAAVVJ|G4P62_T005147"; product "interleukin enhancer binding factor 3"; transcript_biotype "mRNA"; exon_number "14";
CM025013.1	Genbank	exon	61713264	61713381	.	-	.	gene_id "G4P62_003177"; transcript_id "gnl|WGS:JAAVVJ|G4P62_T005147"; gene "ilf3"; locus_tag "G4P62_003177"; note "transcript variant X4"; orig_protein_id "gnl|WGS:JAAVVJ|G4P62_P005147"; orig_transcript_id "gnl|WGS:JAAVVJ|G4P62_T005147"; product "interleukin enhancer binding factor 3"; transcript_biotype "mRNA"; exon_number "15";
CM025013.1	Genbank	exon	61710557	61710604	.	-	.	gene_id "G4P62_003177"; transcript_id "gnl|WGS:JAAVVJ|G4P62_T005147"; gene "ilf3"; locus_tag "G4P62_003177"; note "transcript variant X4"; orig_protein_id "gnl|WGS:JAAVVJ|G4P62_P005147"; orig_transcript_id "gnl|WGS:JAAVVJ|G4P62_T005147"; product "interleukin enhancer binding factor 3"; transcript_biotype "mRNA"; exon_number "16";
CM025013.1	Genbank	exon	61709814	61710256	.	-	.	gene_id "G4P62_003177"; transcript_id "gnl|WGS:JAAVVJ|G4P62_T005147"; gene "ilf3"; locus_tag "G4P62_003177"; note "transcript variant X4"; orig_protein_id "gnl|WGS:JAAVVJ|G4P62_P005147"; orig_transcript_id "gnl|WGS:JAAVVJ|G4P62_T005147"; product "interleukin enhancer binding factor 3"; transcript_biotype "mRNA"; exon_number "17";
CM025013.1	Genbank	CDS	61726670	61726672	.	-	0	gene_id "G4P62_003177"; transcript_id "gnl|WGS:JAAVVJ|G4P62_T005147"; gbkey "CDS"; gene "ilf3"; locus_tag "G4P62_003177"; orig_transcript_id "gnl|WGS:JAAVVJ|G4P62_T005147"; product "transcript variant X4"; protein_id "KAF7220557.1"; exon_number "2";
CM025013.1	Genbank	CDS	61725612	61725835	.	-	0	gene_id "G4P62_003177"; transcript_id "gnl|WGS:JAAVVJ|G4P62_T005147"; gbkey "CDS"; gene "ilf3"; locus_tag "G4P62_003177"; orig_transcript_id "gnl|WGS:JAAVVJ|G4P62_T005147"; product "transcript variant X4"; protein_id "KAF7220557.1"; exon_number "3";
CM025013.1	Genbank	CDS	61725365	61725539	.	-	1	gene_id "G4P62_003177"; transcript_id "gnl|WGS:JAAVVJ|G4P62_T005147"; gbkey "CDS"; gene "ilf3"; locus_tag "G4P62_003177"; orig_transcript_id "gnl|WGS:JAAVVJ|G4P62_T005147"; product "transcript variant X4"; protein_id "KAF7220557.1"; exon_number "4";
CM025013.1	Genbank	CDS	61720548	61720695	.	-	0	gene_id "G4P62_003177"; transcript_id "gnl|WGS:JAAVVJ|G4P62_T005147"; gbkey "CDS"; gene "ilf3"; locus_tag "G4P62_003177"; orig_transcript_id "gnl|WGS:JAAVVJ|G4P62_T005147"; product "transcript variant X4"; protein_id "KAF7220557.1"; exon_number "5";
CM025013.1	Genbank	CDS	61719260	61719351	.	-	2	gene_id "G4P62_003177"; transcript_id "gnl|WGS:JAAVVJ|G4P62_T005147"; gbkey "CDS"; gene "ilf3"; locus_tag "G4P62_003177"; orig_transcript_id "gnl|WGS:JAAVVJ|G4P62_T005147"; product "transcript variant X4"; protein_id "KAF7220557.1"; exon_number "6";
CM025013.1	Genbank	CDS	61718234	61718329	.	-	0	gene_id "G4P62_003177"; transcript_id "gnl|WGS:JAAVVJ|G4P62_T005147"; gbkey "CDS"; gene "ilf3"; locus_tag "G4P62_003177"; orig_transcript_id "gnl|WGS:JAAVVJ|G4P62_T005147"; product "transcript variant X4"; protein_id "KAF7220557.1"; exon_number "7";
CM025013.1	Genbank	CDS	61718052	61718163	.	-	0	gene_id "G4P62_003177"; transcript_id "gnl|WGS:JAAVVJ|G4P62_T005147"; gbkey "CDS"; gene "ilf3"; locus_tag "G4P62_003177"; orig_transcript_id "gnl|WGS:JAAVVJ|G4P62_T005147"; product "transcript variant X4"; protein_id "KAF7220557.1"; exon_number "8";
CM025013.1	Genbank	CDS	61717871	61717962	.	-	2	gene_id "G4P62_003177"; transcript_id "gnl|WGS:JAAVVJ|G4P62_T005147"; gbkey "CDS"; gene "ilf3"; locus_tag "G4P62_003177"; orig_transcript_id "gnl|WGS:JAAVVJ|G4P62_T005147"; product "transcript variant X4"; protein_id "KAF7220557.1"; exon_number "9";
CM025013.1	Genbank	CDS	61717681	61717792	.	-	0	gene_id "G4P62_003177"; transcript_id "gnl|WGS:JAAVVJ|G4P62_T005147"; gbkey "CDS"; gene "ilf3"; locus_tag "G4P62_003177"; orig_transcript_id "gnl|WGS:JAAVVJ|G4P62_T005147"; product "transcript variant X4"; protein_id "KAF7220557.1"; exon_number "10";
CM025013.1	Genbank	CDS	61717478	61717591	.	-	2	gene_id "G4P62_003177"; transcript_id "gnl|WGS:JAAVVJ|G4P62_T005147"; gbkey "CDS"; gene "ilf3"; locus_tag "G4P62_003177"; orig_transcript_id "gnl|WGS:JAAVVJ|G4P62_T005147"; product "transcript variant X4"; protein_id "KAF7220557.1"; exon_number "11";
CM025013.1	Genbank	CDS	61714697	61714902	.	-	2	gene_id "G4P62_003177"; transcript_id "gnl|WGS:JAAVVJ|G4P62_T005147"; gbkey "CDS"; gene "ilf3"; locus_tag "G4P62_003177"; orig_transcript_id "gnl|WGS:JAAVVJ|G4P62_T005147"; product "transcript variant X4"; protein_id "KAF7220557.1"; exon_number "12";
CM025013.1	Genbank	CDS	61714446	61714622	.	-	0	gene_id "G4P62_003177"; transcript_id "gnl|WGS:JAAVVJ|G4P62_T005147"; gbkey "CDS"; gene "ilf3"; locus_tag "G4P62_003177"; orig_transcript_id "gnl|WGS:JAAVVJ|G4P62_T005147"; product "transcript variant X4"; protein_id "KAF7220557.1"; exon_number "13";
CM025013.1	Genbank	CDS	61714092	61714373	.	-	0	gene_id "G4P62_003177"; transcript_id "gnl|WGS:JAAVVJ|G4P62_T005147"; gbkey "CDS"; gene "ilf3"; locus_tag "G4P62_003177"; orig_transcript_id "gnl|WGS:JAAVVJ|G4P62_T005147"; product "transcript variant X4"; protein_id "KAF7220557.1"; exon_number "14";
CM025013.1	Genbank	CDS	61713264	61713381	.	-	0	gene_id "G4P62_003177"; transcript_id "gnl|WGS:JAAVVJ|G4P62_T005147"; gbkey "CDS"; gene "ilf3"; locus_tag "G4P62_003177"; orig_transcript_id "gnl|WGS:JAAVVJ|G4P62_T005147"; product "transcript variant X4"; protein_id "KAF7220557.1"; exon_number "15";
CM025013.1	Genbank	CDS	61710557	61710604	.	-	2	gene_id "G4P62_003177"; transcript_id "gnl|WGS:JAAVVJ|G4P62_T005147"; gbkey "CDS"; gene "ilf3"; locus_tag "G4P62_003177"; orig_transcript_id "gnl|WGS:JAAVVJ|G4P62_T005147"; product "transcript variant X4"; protein_id "KAF7220557.1"; exon_number "16";
CM025013.1	Genbank	CDS	61710213	61710256	.	-	2	gene_id "G4P62_003177"; transcript_id "gnl|WGS:JAAVVJ|G4P62_T005147"; gbkey "CDS"; gene "ilf3"; locus_tag "G4P62_003177"; orig_transcript_id "gnl|WGS:JAAVVJ|G4P62_T005147"; product "transcript variant X4"; protein_id "KAF7220557.1"; exon_number "17";
CM025013.1	Genbank	start_codon	61726670	61726672	.	-	0	gene_id "G4P62_003177"; transcript_id "gnl|WGS:JAAVVJ|G4P62_T005147"; gbkey "CDS"; gene "ilf3"; locus_tag "G4P62_003177"; orig_transcript_id "gnl|WGS:JAAVVJ|G4P62_T005147"; product "transcript variant X4"; protein_id "KAF7220557.1"; exon_number "2";
CM025013.1	Genbank	stop_codon	61710210	61710212	.	-	0	gene_id "G4P62_003177"; transcript_id "gnl|WGS:JAAVVJ|G4P62_T005147"; gbkey "CDS"; gene "ilf3"; locus_tag "G4P62_003177"; orig_transcript_id "gnl|WGS:JAAVVJ|G4P62_T005147"; product "transcript variant X4"; protein_id "KAF7220557.1"; exon_number "17";
CM025013.1	Genbank	gene	61749957	61762177	.	-	.	gene_id "G4P62_003176"; transcript_id ""; description "prostaglandin E2 receptor EP1 subtype-like"; gbkey "Gene"; gene_biotype "protein_coding"; locus_tag "G4P62_003176"; note "LOC107376169";
CM025013.1	Genbank	transcript	61749957	61762177	.	-	.	gene_id "G4P62_003176"; transcript_id "gnl|WGS:JAAVVJ|G4P62_T005142"; gbkey "mRNA"; locus_tag "G4P62_003176"; note "transcript variant X1"; orig_protein_id "gnl|WGS:JAAVVJ|G4P62_P005142"; orig_transcript_id "gnl|WGS:JAAVVJ|G4P62_T005142"; product "prostaglandin E2 receptor EP1 subtype-like"; transcript_biotype "mRNA";
CM025013.1	Genbank	exon	61761829	61762177	.	-	.	gene_id "G4P62_003176"; transcript_id "gnl|WGS:JAAVVJ|G4P62_T005142"; locus_tag "G4P62_003176"; note "transcript variant X1"; orig_protein_id "gnl|WGS:JAAVVJ|G4P62_P005142"; orig_transcript_id "gnl|WGS:JAAVVJ|G4P62_T005142"; product "prostaglandin E2 receptor EP1 subtype-like"; transcript_biotype "mRNA"; exon_number "1";
CM025013.1	Genbank	exon	61759934	61760781	.	-	.	gene_id "G4P62_003176"; transcript_id "gnl|WGS:JAAVVJ|G4P62_T005142"; locus_tag "G4P62_003176"; note "transcript variant X1"; orig_protein_id "gnl|WGS:JAAVVJ|G4P62_P005142"; orig_transcript_id "gnl|WGS:JAAVVJ|G4P62_T005142"; product "prostaglandin E2 receptor EP1 subtype-like"; transcript_biotype "mRNA"; exon_number "2";
CM025013.1	Genbank	exon	61749957	61750690	.	-	.	gene_id "G4P62_003176"; transcript_id "gnl|WGS:JAAVVJ|G4P62_T005142"; locus_tag "G4P62_003176"; note "transcript variant X1"; orig_protein_id "gnl|WGS:JAAVVJ|G4P62_P005142"; orig_transcript_id "gnl|WGS:JAAVVJ|G4P62_T005142"; product "prostaglandin E2 receptor EP1 subtype-like"; transcript_biotype "mRNA"; exon_number "3";
CM025013.1	Genbank	CDS	61759934	61760707	.	-	0	gene_id "G4P62_003176"; transcript_id "gnl|WGS:JAAVVJ|G4P62_T005142"; gbkey "CDS"; locus_tag "G4P62_003176"; orig_transcript_id "gnl|WGS:JAAVVJ|G4P62_T005142"; product "transcript variant X1"; protein_id "KAF7220552.1"; exon_number "2";
CM025013.1	Genbank	CDS	61750412	61750690	.	-	0	gene_id "G4P62_003176"; transcript_id "gnl|WGS:JAAVVJ|G4P62_T005142"; gbkey "CDS"; locus_tag "G4P62_003176"; orig_transcript_id "gnl|WGS:JAAVVJ|G4P62_T005142"; product "transcript variant X1"; protein_id "KAF7220552.1"; exon_number "3";
CM025013.1	Genbank	start_codon	61760705	61760707	.	-	0	gene_id "G4P62_003176"; transcript_id "gnl|WGS:JAAVVJ|G4P62_T005142"; gbkey "CDS"; locus_tag "G4P62_003176"; orig_transcript_id "gnl|WGS:JAAVVJ|G4P62_T005142"; product "transcript variant X1"; protein_id "KAF7220552.1"; exon_number "2";
CM025013.1	Genbank	stop_codon	61750409	61750411	.	-	0	gene_id "G4P62_003176"; transcript_id "gnl|WGS:JAAVVJ|G4P62_T005142"; gbkey "CDS"; locus_tag "G4P62_003176"; orig_transcript_id "gnl|WGS:JAAVVJ|G4P62_T005142"; product "transcript variant X1"; protein_id "KAF7220552.1"; exon_number "3";
CM025013.1	Genbank	transcript	61749957	61761820	.	-	.	gene_id "G4P62_003176"; transcript_id "gnl|WGS:JAAVVJ|G4P62_T005143"; gbkey "mRNA"; locus_tag "G4P62_003176"; note "transcript variant X2"; orig_protein_id "gnl|WGS:JAAVVJ|G4P62_P005143"; orig_transcript_id "gnl|WGS:JAAVVJ|G4P62_T005143"; product "prostaglandin E2 receptor EP1 subtype-like"; transcript_biotype "mRNA";
CM025013.1	Genbank	exon	61761098	61761820	.	-	.	gene_id "G4P62_003176"; transcript_id "gnl|WGS:JAAVVJ|G4P62_T005143"; locus_tag "G4P62_003176"; note "transcript variant X2"; orig_protein_id "gnl|WGS:JAAVVJ|G4P62_P005143"; orig_transcript_id "gnl|WGS:JAAVVJ|G4P62_T005143"; product "prostaglandin E2 receptor EP1 subtype-like"; transcript_biotype "mRNA"; exon_number "1";
CM025013.1	Genbank	exon	61759934	61760781	.	-	.	gene_id "G4P62_003176"; transcript_id "gnl|WGS:JAAVVJ|G4P62_T005143"; locus_tag "G4P62_003176"; note "transcript variant X2"; orig_protein_id "gnl|WGS:JAAVVJ|G4P62_P005143"; orig_transcript_id "gnl|WGS:JAAVVJ|G4P62_T005143"; product "prostaglandin E2 receptor EP1 subtype-like"; transcript_biotype "mRNA"; exon_number "2";
CM025013.1	Genbank	exon	61749957	61750690	.	-	.	gene_id "G4P62_003176"; transcript_id "gnl|WGS:JAAVVJ|G4P62_T005143"; locus_tag "G4P62_003176"; note "transcript variant X2"; orig_protein_id "gnl|WGS:JAAVVJ|G4P62_P005143"; orig_transcript_id "gnl|WGS:JAAVVJ|G4P62_T005143"; product "prostaglandin E2 receptor EP1 subtype-like"; transcript_biotype "mRNA"; exon_number "3";
CM025013.1	Genbank	CDS	61759934	61760707	.	-	0	gene_id "G4P62_003176"; transcript_id "gnl|WGS:JAAVVJ|G4P62_T005143"; gbkey "CDS"; locus_tag "G4P62_003176"; orig_transcript_id "gnl|WGS:JAAVVJ|G4P62_T005143"; product "transcript variant X2"; protein_id "KAF7220553.1"; exon_number "2";
CM025013.1	Genbank	CDS	61750412	61750690	.	-	0	gene_id "G4P62_003176"; transcript_id "gnl|WGS:JAAVVJ|G4P62_T005143"; gbkey "CDS"; locus_tag "G4P62_003176"; orig_transcript_id "gnl|WGS:JAAVVJ|G4P62_T005143"; product "transcript variant X2"; protein_id "KAF7220553.1"; exon_number "3";
CM025013.1	Genbank	start_codon	61760705	61760707	.	-	0	gene_id "G4P62_003176"; transcript_id "gnl|WGS:JAAVVJ|G4P62_T005143"; gbkey "CDS"; locus_tag "G4P62_003176"; orig_transcript_id "gnl|WGS:JAAVVJ|G4P62_T005143"; product "transcript variant X2"; protein_id "KAF7220553.1"; exon_number "2";
CM025013.1	Genbank	stop_codon	61750409	61750411	.	-	0	gene_id "G4P62_003176"; transcript_id "gnl|WGS:JAAVVJ|G4P62_T005143"; gbkey "CDS"; locus_tag "G4P62_003176"; orig_transcript_id "gnl|WGS:JAAVVJ|G4P62_T005143"; product "transcript variant X2"; protein_id "KAF7220553.1"; exon_number "3";
CM025013.1	Genbank	gene	61808192	61920922	.	-	.	gene_id "G4P62_017693"; transcript_id ""; description "protein Wiz-like isoform X3"; gbkey "Gene"; gene_biotype "protein_coding"; locus_tag "G4P62_017693"; note "LOC107395177";
CM025013.1	Genbank	transcript	61808192	61920922	.	-	.	gene_id "G4P62_017693"; transcript_id "gnl|WGS:JAAVVJ|G4P62_T029505"; gbkey "mRNA"; locus_tag "G4P62_017693"; note "transcript variant X3"; orig_protein_id "gnl|WGS:JAAVVJ|G4P62_P029505"; orig_transcript_id "gnl|WGS:JAAVVJ|G4P62_T029505"; product "protein Wiz-like"; transcript_biotype "mRNA";
CM025013.1	Genbank	exon	61920750	61920922	.	-	.	gene_id "G4P62_017693"; transcript_id "gnl|WGS:JAAVVJ|G4P62_T029505"; locus_tag "G4P62_017693"; note "transcript variant X3"; orig_protein_id "gnl|WGS:JAAVVJ|G4P62_P029505"; orig_transcript_id "gnl|WGS:JAAVVJ|G4P62_T029505"; product "protein Wiz-like"; transcript_biotype "mRNA"; exon_number "1";
CM025013.1	Genbank	exon	61919160	61920668	.	-	.	gene_id "G4P62_017693"; transcript_id "gnl|WGS:JAAVVJ|G4P62_T029505"; locus_tag "G4P62_017693"; note "transcript variant X3"; orig_protein_id "gnl|WGS:JAAVVJ|G4P62_P029505"; orig_transcript_id "gnl|WGS:JAAVVJ|G4P62_T029505"; product "protein Wiz-like"; transcript_biotype "mRNA"; exon_number "2";
CM025013.1	Genbank	exon	61913345	61913806	.	-	.	gene_id "G4P62_017693"; transcript_id "gnl|WGS:JAAVVJ|G4P62_T029505"; locus_tag "G4P62_017693"; note "transcript variant X3"; orig_protein_id "gnl|WGS:JAAVVJ|G4P62_P029505"; orig_transcript_id "gnl|WGS:JAAVVJ|G4P62_T029505"; product "protein Wiz-like"; transcript_biotype "mRNA"; exon_number "3";
CM025013.1	Genbank	exon	61880202	61880612	.	-	.	gene_id "G4P62_017693"; transcript_id "gnl|WGS:JAAVVJ|G4P62_T029505"; locus_tag "G4P62_017693"; note "transcript variant X3"; orig_protein_id "gnl|WGS:JAAVVJ|G4P62_P029505"; orig_transcript_id "gnl|WGS:JAAVVJ|G4P62_T029505"; product "protein Wiz-like"; transcript_biotype "mRNA"; exon_number "4";
CM025013.1	Genbank	exon	61871059	61871184	.	-	.	gene_id "G4P62_017693"; transcript_id "gnl|WGS:JAAVVJ|G4P62_T029505"; locus_tag "G4P62_017693"; note "transcript variant X3"; orig_protein_id "gnl|WGS:JAAVVJ|G4P62_P029505"; orig_transcript_id "gnl|WGS:JAAVVJ|G4P62_T029505"; product "protein Wiz-like"; transcript_biotype "mRNA"; exon_number "5";
CM025013.1	Genbank	exon	61854857	61855423	.	-	.	gene_id "G4P62_017693"; transcript_id "gnl|WGS:JAAVVJ|G4P62_T029505"; locus_tag "G4P62_017693"; note "transcript variant X3"; orig_protein_id "gnl|WGS:JAAVVJ|G4P62_P029505"; orig_transcript_id "gnl|WGS:JAAVVJ|G4P62_T029505"; product "protein Wiz-like"; transcript_biotype "mRNA"; exon_number "6";
CM025013.1	Genbank	exon	61854320	61854772	.	-	.	gene_id "G4P62_017693"; transcript_id "gnl|WGS:JAAVVJ|G4P62_T029505"; locus_tag "G4P62_017693"; note "transcript variant X3"; orig_protein_id "gnl|WGS:JAAVVJ|G4P62_P029505"; orig_transcript_id "gnl|WGS:JAAVVJ|G4P62_T029505"; product "protein Wiz-like"; transcript_biotype "mRNA"; exon_number "7";
CM025013.1	Genbank	exon	61843829	61844404	.	-	.	gene_id "G4P62_017693"; transcript_id "gnl|WGS:JAAVVJ|G4P62_T029505"; locus_tag "G4P62_017693"; note "transcript variant X3"; orig_protein_id "gnl|WGS:JAAVVJ|G4P62_P029505"; orig_transcript_id "gnl|WGS:JAAVVJ|G4P62_T029505"; product "protein Wiz-like"; transcript_biotype "mRNA"; exon_number "8";
CM025013.1	Genbank	exon	61843527	61843738	.	-	.	gene_id "G4P62_017693"; transcript_id "gnl|WGS:JAAVVJ|G4P62_T029505"; locus_tag "G4P62_017693"; note "transcript variant X3"; orig_protein_id "gnl|WGS:JAAVVJ|G4P62_P029505"; orig_transcript_id "gnl|WGS:JAAVVJ|G4P62_T029505"; product "protein Wiz-like"; transcript_biotype "mRNA"; exon_number "9";
CM025013.1	Genbank	exon	61825946	61826165	.	-	.	gene_id "G4P62_017693"; transcript_id "gnl|WGS:JAAVVJ|G4P62_T029505"; locus_tag "G4P62_017693"; note "transcript variant X3"; orig_protein_id "gnl|WGS:JAAVVJ|G4P62_P029505"; orig_transcript_id "gnl|WGS:JAAVVJ|G4P62_T029505"; product "protein Wiz-like"; transcript_biotype "mRNA"; exon_number "10";
CM025013.1	Genbank	exon	61815761	61815926	.	-	.	gene_id "G4P62_017693"; transcript_id "gnl|WGS:JAAVVJ|G4P62_T029505"; locus_tag "G4P62_017693"; note "transcript variant X3"; orig_protein_id "gnl|WGS:JAAVVJ|G4P62_P029505"; orig_transcript_id "gnl|WGS:JAAVVJ|G4P62_T029505"; product "protein Wiz-like"; transcript_biotype "mRNA"; exon_number "11";
CM025013.1	Genbank	exon	61808192	61813270	.	-	.	gene_id "G4P62_017693"; transcript_id "gnl|WGS:JAAVVJ|G4P62_T029505"; locus_tag "G4P62_017693"; note "transcript variant X3"; orig_protein_id "gnl|WGS:JAAVVJ|G4P62_P029505"; orig_transcript_id "gnl|WGS:JAAVVJ|G4P62_T029505"; product "protein Wiz-like"; transcript_biotype "mRNA"; exon_number "12";
CM025013.1	Genbank	CDS	61920750	61920792	.	-	0	gene_id "G4P62_017693"; transcript_id "gnl|WGS:JAAVVJ|G4P62_T029505"; gbkey "CDS"; locus_tag "G4P62_017693"; orig_transcript_id "gnl|WGS:JAAVVJ|G4P62_T029505"; product "transcript variant X3"; protein_id "KAF7221292.1"; exon_number "1";
CM025013.1	Genbank	CDS	61919160	61920668	.	-	2	gene_id "G4P62_017693"; transcript_id "gnl|WGS:JAAVVJ|G4P62_T029505"; gbkey "CDS"; locus_tag "G4P62_017693"; orig_transcript_id "gnl|WGS:JAAVVJ|G4P62_T029505"; product "transcript variant X3"; protein_id "KAF7221292.1"; exon_number "2";
CM025013.1	Genbank	CDS	61913345	61913806	.	-	2	gene_id "G4P62_017693"; transcript_id "gnl|WGS:JAAVVJ|G4P62_T029505"; gbkey "CDS"; locus_tag "G4P62_017693"; orig_transcript_id "gnl|WGS:JAAVVJ|G4P62_T029505"; product "transcript variant X3"; protein_id "KAF7221292.1"; exon_number "3";
CM025013.1	Genbank	CDS	61880202	61880612	.	-	2	gene_id "G4P62_017693"; transcript_id "gnl|WGS:JAAVVJ|G4P62_T029505"; gbkey "CDS"; locus_tag "G4P62_017693"; orig_transcript_id "gnl|WGS:JAAVVJ|G4P62_T029505"; product "transcript variant X3"; protein_id "KAF7221292.1"; exon_number "4";
CM025013.1	Genbank	CDS	61871059	61871184	.	-	2	gene_id "G4P62_017693"; transcript_id "gnl|WGS:JAAVVJ|G4P62_T029505"; gbkey "CDS"; locus_tag "G4P62_017693"; orig_transcript_id "gnl|WGS:JAAVVJ|G4P62_T029505"; product "transcript variant X3"; protein_id "KAF7221292.1"; exon_number "5";
CM025013.1	Genbank	CDS	61854857	61855423	.	-	2	gene_id "G4P62_017693"; transcript_id "gnl|WGS:JAAVVJ|G4P62_T029505"; gbkey "CDS"; locus_tag "G4P62_017693"; orig_transcript_id "gnl|WGS:JAAVVJ|G4P62_T029505"; product "transcript variant X3"; protein_id "KAF7221292.1"; exon_number "6";
CM025013.1	Genbank	CDS	61854320	61854772	.	-	2	gene_id "G4P62_017693"; transcript_id "gnl|WGS:JAAVVJ|G4P62_T029505"; gbkey "CDS"; locus_tag "G4P62_017693"; orig_transcript_id "gnl|WGS:JAAVVJ|G4P62_T029505"; product "transcript variant X3"; protein_id "KAF7221292.1"; exon_number "7";
CM025013.1	Genbank	CDS	61843829	61844404	.	-	2	gene_id "G4P62_017693"; transcript_id "gnl|WGS:JAAVVJ|G4P62_T029505"; gbkey "CDS"; locus_tag "G4P62_017693"; orig_transcript_id "gnl|WGS:JAAVVJ|G4P62_T029505"; product "transcript variant X3"; protein_id "KAF7221292.1"; exon_number "8";
CM025013.1	Genbank	CDS	61843527	61843738	.	-	2	gene_id "G4P62_017693"; transcript_id "gnl|WGS:JAAVVJ|G4P62_T029505"; gbkey "CDS"; locus_tag "G4P62_017693"; orig_transcript_id "gnl|WGS:JAAVVJ|G4P62_T029505"; product "transcript variant X3"; protein_id "KAF7221292.1"; exon_number "9";
CM025013.1	Genbank	CDS	61825946	61826165	.	-	0	gene_id "G4P62_017693"; transcript_id "gnl|WGS:JAAVVJ|G4P62_T029505"; gbkey "CDS"; locus_tag "G4P62_017693"; orig_transcript_id "gnl|WGS:JAAVVJ|G4P62_T029505"; product "transcript variant X3"; protein_id "KAF7221292.1"; exon_number "10";
CM025013.1	Genbank	CDS	61815761	61815926	.	-	2	gene_id "G4P62_017693"; transcript_id "gnl|WGS:JAAVVJ|G4P62_T029505"; gbkey "CDS"; locus_tag "G4P62_017693"; orig_transcript_id "gnl|WGS:JAAVVJ|G4P62_T029505"; product "transcript variant X3"; protein_id "KAF7221292.1"; exon_number "11";
CM025013.1	Genbank	CDS	61812928	61813270	.	-	1	gene_id "G4P62_017693"; transcript_id "gnl|WGS:JAAVVJ|G4P62_T029505"; gbkey "CDS"; locus_tag "G4P62_017693"; orig_transcript_id "gnl|WGS:JAAVVJ|G4P62_T029505"; product "transcript variant X3"; protein_id "KAF7221292.1"; exon_number "12";
CM025013.1	Genbank	start_codon	61920790	61920792	.	-	0	gene_id "G4P62_017693"; transcript_id "gnl|WGS:JAAVVJ|G4P62_T029505"; gbkey "CDS"; locus_tag "G4P62_017693"; orig_transcript_id "gnl|WGS:JAAVVJ|G4P62_T029505"; product "transcript variant X3"; protein_id "KAF7221292.1"; exon_number "1";
CM025013.1	Genbank	stop_codon	61812925	61812927	.	-	0	gene_id "G4P62_017693"; transcript_id "gnl|WGS:JAAVVJ|G4P62_T029505"; gbkey "CDS"; locus_tag "G4P62_017693"; orig_transcript_id "gnl|WGS:JAAVVJ|G4P62_T029505"; product "transcript variant X3"; protein_id "KAF7221292.1"; exon_number "12";
CM025013.1	Genbank	transcript	61808192	61920922	.	-	.	gene_id "G4P62_017693"; transcript_id "gnl|WGS:JAAVVJ|G4P62_T029506"; gbkey "mRNA"; locus_tag "G4P62_017693"; note "transcript variant X2"; orig_protein_id "gnl|WGS:JAAVVJ|G4P62_P029506"; orig_transcript_id "gnl|WGS:JAAVVJ|G4P62_T029506"; product "protein Wiz-like"; transcript_biotype "mRNA";
CM025013.1	Genbank	exon	61920750	61920922	.	-	.	gene_id "G4P62_017693"; transcript_id "gnl|WGS:JAAVVJ|G4P62_T029506"; locus_tag "G4P62_017693"; note "transcript variant X2"; orig_protein_id "gnl|WGS:JAAVVJ|G4P62_P029506"; orig_transcript_id "gnl|WGS:JAAVVJ|G4P62_T029506"; product "protein Wiz-like"; transcript_biotype "mRNA"; exon_number "1";
CM025013.1	Genbank	exon	61919160	61920668	.	-	.	gene_id "G4P62_017693"; transcript_id "gnl|WGS:JAAVVJ|G4P62_T029506"; locus_tag "G4P62_017693"; note "transcript variant X2"; orig_protein_id "gnl|WGS:JAAVVJ|G4P62_P029506"; orig_transcript_id "gnl|WGS:JAAVVJ|G4P62_T029506"; product "protein Wiz-like"; transcript_biotype "mRNA"; exon_number "2";
CM025013.1	Genbank	exon	61913345	61913806	.	-	.	gene_id "G4P62_017693"; transcript_id "gnl|WGS:JAAVVJ|G4P62_T029506"; locus_tag "G4P62_017693"; note "transcript variant X2"; orig_protein_id "gnl|WGS:JAAVVJ|G4P62_P029506"; orig_transcript_id "gnl|WGS:JAAVVJ|G4P62_T029506"; product "protein Wiz-like"; transcript_biotype "mRNA"; exon_number "3";
CM025013.1	Genbank	exon	61880202	61880612	.	-	.	gene_id "G4P62_017693"; transcript_id "gnl|WGS:JAAVVJ|G4P62_T029506"; locus_tag "G4P62_017693"; note "transcript variant X2"; orig_protein_id "gnl|WGS:JAAVVJ|G4P62_P029506"; orig_transcript_id "gnl|WGS:JAAVVJ|G4P62_T029506"; product "protein Wiz-like"; transcript_biotype "mRNA"; exon_number "4";
CM025013.1	Genbank	exon	61871059	61871184	.	-	.	gene_id "G4P62_017693"; transcript_id "gnl|WGS:JAAVVJ|G4P62_T029506"; locus_tag "G4P62_017693"; note "transcript variant X2"; orig_protein_id "gnl|WGS:JAAVVJ|G4P62_P029506"; orig_transcript_id "gnl|WGS:JAAVVJ|G4P62_T029506"; product "protein Wiz-like"; transcript_biotype "mRNA"; exon_number "5";
CM025013.1	Genbank	exon	61854857	61855423	.	-	.	gene_id "G4P62_017693"; transcript_id "gnl|WGS:JAAVVJ|G4P62_T029506"; locus_tag "G4P62_017693"; note "transcript variant X2"; orig_protein_id "gnl|WGS:JAAVVJ|G4P62_P029506"; orig_transcript_id "gnl|WGS:JAAVVJ|G4P62_T029506"; product "protein Wiz-like"; transcript_biotype "mRNA"; exon_number "6";
CM025013.1	Genbank	exon	61854320	61854772	.	-	.	gene_id "G4P62_017693"; transcript_id "gnl|WGS:JAAVVJ|G4P62_T029506"; locus_tag "G4P62_017693"; note "transcript variant X2"; orig_protein_id "gnl|WGS:JAAVVJ|G4P62_P029506"; orig_transcript_id "gnl|WGS:JAAVVJ|G4P62_T029506"; product "protein Wiz-like"; transcript_biotype "mRNA"; exon_number "7";
CM025013.1	Genbank	exon	61853944	61854204	.	-	.	gene_id "G4P62_017693"; transcript_id "gnl|WGS:JAAVVJ|G4P62_T029506"; locus_tag "G4P62_017693"; note "transcript variant X2"; orig_protein_id "gnl|WGS:JAAVVJ|G4P62_P029506"; orig_transcript_id "gnl|WGS:JAAVVJ|G4P62_T029506"; product "protein Wiz-like"; transcript_biotype "mRNA"; exon_number "8";
CM025013.1	Genbank	exon	61843829	61844404	.	-	.	gene_id "G4P62_017693"; transcript_id "gnl|WGS:JAAVVJ|G4P62_T029506"; locus_tag "G4P62_017693"; note "transcript variant X2"; orig_protein_id "gnl|WGS:JAAVVJ|G4P62_P029506"; orig_transcript_id "gnl|WGS:JAAVVJ|G4P62_T029506"; product "protein Wiz-like"; transcript_biotype "mRNA"; exon_number "9";
CM025013.1	Genbank	exon	61843527	61843738	.	-	.	gene_id "G4P62_017693"; transcript_id "gnl|WGS:JAAVVJ|G4P62_T029506"; locus_tag "G4P62_017693"; note "transcript variant X2"; orig_protein_id "gnl|WGS:JAAVVJ|G4P62_P029506"; orig_transcript_id "gnl|WGS:JAAVVJ|G4P62_T029506"; product "protein Wiz-like"; transcript_biotype "mRNA"; exon_number "10";
CM025013.1	Genbank	exon	61825946	61826165	.	-	.	gene_id "G4P62_017693"; transcript_id "gnl|WGS:JAAVVJ|G4P62_T029506"; locus_tag "G4P62_017693"; note "transcript variant X2"; orig_protein_id "gnl|WGS:JAAVVJ|G4P62_P029506"; orig_transcript_id "gnl|WGS:JAAVVJ|G4P62_T029506"; product "protein Wiz-like"; transcript_biotype "mRNA"; exon_number "11";
CM025013.1	Genbank	exon	61815761	61815926	.	-	.	gene_id "G4P62_017693"; transcript_id "gnl|WGS:JAAVVJ|G4P62_T029506"; locus_tag "G4P62_017693"; note "transcript variant X2"; orig_protein_id "gnl|WGS:JAAVVJ|G4P62_P029506"; orig_transcript_id "gnl|WGS:JAAVVJ|G4P62_T029506"; product "protein Wiz-like"; transcript_biotype "mRNA"; exon_number "12";
CM025013.1	Genbank	exon	61808192	61813270	.	-	.	gene_id "G4P62_017693"; transcript_id "gnl|WGS:JAAVVJ|G4P62_T029506"; locus_tag "G4P62_017693"; note "transcript variant X2"; orig_protein_id "gnl|WGS:JAAVVJ|G4P62_P029506"; orig_transcript_id "gnl|WGS:JAAVVJ|G4P62_T029506"; product "protein Wiz-like"; transcript_biotype "mRNA"; exon_number "13";
CM025013.1	Genbank	CDS	61920750	61920792	.	-	0	gene_id "G4P62_017693"; transcript_id "gnl|WGS:JAAVVJ|G4P62_T029506"; gbkey "CDS"; locus_tag "G4P62_017693"; orig_transcript_id "gnl|WGS:JAAVVJ|G4P62_T029506"; product "transcript variant X2"; protein_id "KAF7221293.1"; exon_number "1";
CM025013.1	Genbank	CDS	61919160	61920668	.	-	2	gene_id "G4P62_017693"; transcript_id "gnl|WGS:JAAVVJ|G4P62_T029506"; gbkey "CDS"; locus_tag "G4P62_017693"; orig_transcript_id "gnl|WGS:JAAVVJ|G4P62_T029506"; product "transcript variant X2"; protein_id "KAF7221293.1"; exon_number "2";
CM025013.1	Genbank	CDS	61913345	61913806	.	-	2	gene_id "G4P62_017693"; transcript_id "gnl|WGS:JAAVVJ|G4P62_T029506"; gbkey "CDS"; locus_tag "G4P62_017693"; orig_transcript_id "gnl|WGS:JAAVVJ|G4P62_T029506"; product "transcript variant X2"; protein_id "KAF7221293.1"; exon_number "3";
CM025013.1	Genbank	CDS	61880202	61880612	.	-	2	gene_id "G4P62_017693"; transcript_id "gnl|WGS:JAAVVJ|G4P62_T029506"; gbkey "CDS"; locus_tag "G4P62_017693"; orig_transcript_id "gnl|WGS:JAAVVJ|G4P62_T029506"; product "transcript variant X2"; protein_id "KAF7221293.1"; exon_number "4";
CM025013.1	Genbank	CDS	61871059	61871184	.	-	2	gene_id "G4P62_017693"; transcript_id "gnl|WGS:JAAVVJ|G4P62_T029506"; gbkey "CDS"; locus_tag "G4P62_017693"; orig_transcript_id "gnl|WGS:JAAVVJ|G4P62_T029506"; product "transcript variant X2"; protein_id "KAF7221293.1"; exon_number "5";
CM025013.1	Genbank	CDS	61854857	61855423	.	-	2	gene_id "G4P62_017693"; transcript_id "gnl|WGS:JAAVVJ|G4P62_T029506"; gbkey "CDS"; locus_tag "G4P62_017693"; orig_transcript_id "gnl|WGS:JAAVVJ|G4P62_T029506"; product "transcript variant X2"; protein_id "KAF7221293.1"; exon_number "6";
CM025013.1	Genbank	CDS	61854320	61854772	.	-	2	gene_id "G4P62_017693"; transcript_id "gnl|WGS:JAAVVJ|G4P62_T029506"; gbkey "CDS"; locus_tag "G4P62_017693"; orig_transcript_id "gnl|WGS:JAAVVJ|G4P62_T029506"; product "transcript variant X2"; protein_id "KAF7221293.1"; exon_number "7";
CM025013.1	Genbank	CDS	61853944	61854204	.	-	2	gene_id "G4P62_017693"; transcript_id "gnl|WGS:JAAVVJ|G4P62_T029506"; gbkey "CDS"; locus_tag "G4P62_017693"; orig_transcript_id "gnl|WGS:JAAVVJ|G4P62_T029506"; product "transcript variant X2"; protein_id "KAF7221293.1"; exon_number "8";
CM025013.1	Genbank	CDS	61843829	61844404	.	-	2	gene_id "G4P62_017693"; transcript_id "gnl|WGS:JAAVVJ|G4P62_T029506"; gbkey "CDS"; locus_tag "G4P62_017693"; orig_transcript_id "gnl|WGS:JAAVVJ|G4P62_T029506"; product "transcript variant X2"; protein_id "KAF7221293.1"; exon_number "9";
CM025013.1	Genbank	CDS	61843527	61843738	.	-	2	gene_id "G4P62_017693"; transcript_id "gnl|WGS:JAAVVJ|G4P62_T029506"; gbkey "CDS"; locus_tag "G4P62_017693"; orig_transcript_id "gnl|WGS:JAAVVJ|G4P62_T029506"; product "transcript variant X2"; protein_id "KAF7221293.1"; exon_number "10";
CM025013.1	Genbank	CDS	61825946	61826165	.	-	0	gene_id "G4P62_017693"; transcript_id "gnl|WGS:JAAVVJ|G4P62_T029506"; gbkey "CDS"; locus_tag "G4P62_017693"; orig_transcript_id "gnl|WGS:JAAVVJ|G4P62_T029506"; product "transcript variant X2"; protein_id "KAF7221293.1"; exon_number "11";
CM025013.1	Genbank	CDS	61815761	61815926	.	-	2	gene_id "G4P62_017693"; transcript_id "gnl|WGS:JAAVVJ|G4P62_T029506"; gbkey "CDS"; locus_tag "G4P62_017693"; orig_transcript_id "gnl|WGS:JAAVVJ|G4P62_T029506"; product "transcript variant X2"; protein_id "KAF7221293.1"; exon_number "12";
CM025013.1	Genbank	CDS	61812928	61813270	.	-	1	gene_id "G4P62_017693"; transcript_id "gnl|WGS:JAAVVJ|G4P62_T029506"; gbkey "CDS"; locus_tag "G4P62_017693"; orig_transcript_id "gnl|WGS:JAAVVJ|G4P62_T029506"; product "transcript variant X2"; protein_id "KAF7221293.1"; exon_number "13";
CM025013.1	Genbank	start_codon	61920790	61920792	.	-	0	gene_id "G4P62_017693"; transcript_id "gnl|WGS:JAAVVJ|G4P62_T029506"; gbkey "CDS"; locus_tag "G4P62_017693"; orig_transcript_id "gnl|WGS:JAAVVJ|G4P62_T029506"; product "transcript variant X2"; protein_id "KAF7221293.1"; exon_number "1";
CM025013.1	Genbank	stop_codon	61812925	61812927	.	-	0	gene_id "G4P62_017693"; transcript_id "gnl|WGS:JAAVVJ|G4P62_T029506"; gbkey "CDS"; locus_tag "G4P62_017693"; orig_transcript_id "gnl|WGS:JAAVVJ|G4P62_T029506"; product "transcript variant X2"; protein_id "KAF7221293.1"; exon_number "13";
CM025013.1	Genbank	transcript	61808192	61920922	.	-	.	gene_id "G4P62_017693"; transcript_id "gnl|WGS:JAAVVJ|G4P62_T029507"; gbkey "mRNA"; locus_tag "G4P62_017693"; note "transcript variant X1"; orig_protein_id "gnl|WGS:JAAVVJ|G4P62_P029507"; orig_transcript_id "gnl|WGS:JAAVVJ|G4P62_T029507"; product "protein Wiz-like"; transcript_biotype "mRNA";
CM025013.1	Genbank	exon	61920750	61920922	.	-	.	gene_id "G4P62_017693"; transcript_id "gnl|WGS:JAAVVJ|G4P62_T029507"; locus_tag "G4P62_017693"; note "transcript variant X1"; orig_protein_id "gnl|WGS:JAAVVJ|G4P62_P029507"; orig_transcript_id "gnl|WGS:JAAVVJ|G4P62_T029507"; product "protein Wiz-like"; transcript_biotype "mRNA"; exon_number "1";
CM025013.1	Genbank	exon	61919160	61920668	.	-	.	gene_id "G4P62_017693"; transcript_id "gnl|WGS:JAAVVJ|G4P62_T029507"; locus_tag "G4P62_017693"; note "transcript variant X1"; orig_protein_id "gnl|WGS:JAAVVJ|G4P62_P029507"; orig_transcript_id "gnl|WGS:JAAVVJ|G4P62_T029507"; product "protein Wiz-like"; transcript_biotype "mRNA"; exon_number "2";
CM025013.1	Genbank	exon	61913345	61913806	.	-	.	gene_id "G4P62_017693"; transcript_id "gnl|WGS:JAAVVJ|G4P62_T029507"; locus_tag "G4P62_017693"; note "transcript variant X1"; orig_protein_id "gnl|WGS:JAAVVJ|G4P62_P029507"; orig_transcript_id "gnl|WGS:JAAVVJ|G4P62_T029507"; product "protein Wiz-like"; transcript_biotype "mRNA"; exon_number "3";
CM025013.1	Genbank	exon	61880202	61880612	.	-	.	gene_id "G4P62_017693"; transcript_id "gnl|WGS:JAAVVJ|G4P62_T029507"; locus_tag "G4P62_017693"; note "transcript variant X1"; orig_protein_id "gnl|WGS:JAAVVJ|G4P62_P029507"; orig_transcript_id "gnl|WGS:JAAVVJ|G4P62_T029507"; product "protein Wiz-like"; transcript_biotype "mRNA"; exon_number "4";
CM025013.1	Genbank	exon	61871059	61871184	.	-	.	gene_id "G4P62_017693"; transcript_id "gnl|WGS:JAAVVJ|G4P62_T029507"; locus_tag "G4P62_017693"; note "transcript variant X1"; orig_protein_id "gnl|WGS:JAAVVJ|G4P62_P029507"; orig_transcript_id "gnl|WGS:JAAVVJ|G4P62_T029507"; product "protein Wiz-like"; transcript_biotype "mRNA"; exon_number "5";
CM025013.1	Genbank	exon	61854857	61855423	.	-	.	gene_id "G4P62_017693"; transcript_id "gnl|WGS:JAAVVJ|G4P62_T029507"; locus_tag "G4P62_017693"; note "transcript variant X1"; orig_protein_id "gnl|WGS:JAAVVJ|G4P62_P029507"; orig_transcript_id "gnl|WGS:JAAVVJ|G4P62_T029507"; product "protein Wiz-like"; transcript_biotype "mRNA"; exon_number "6";
CM025013.1	Genbank	exon	61854320	61854772	.	-	.	gene_id "G4P62_017693"; transcript_id "gnl|WGS:JAAVVJ|G4P62_T029507"; locus_tag "G4P62_017693"; note "transcript variant X1"; orig_protein_id "gnl|WGS:JAAVVJ|G4P62_P029507"; orig_transcript_id "gnl|WGS:JAAVVJ|G4P62_T029507"; product "protein Wiz-like"; transcript_biotype "mRNA"; exon_number "7";
CM025013.1	Genbank	exon	61853701	61854204	.	-	.	gene_id "G4P62_017693"; transcript_id "gnl|WGS:JAAVVJ|G4P62_T029507"; locus_tag "G4P62_017693"; note "transcript variant X1"; orig_protein_id "gnl|WGS:JAAVVJ|G4P62_P029507"; orig_transcript_id "gnl|WGS:JAAVVJ|G4P62_T029507"; product "protein Wiz-like"; transcript_biotype "mRNA"; exon_number "8";
CM025013.1	Genbank	exon	61843829	61844404	.	-	.	gene_id "G4P62_017693"; transcript_id "gnl|WGS:JAAVVJ|G4P62_T029507"; locus_tag "G4P62_017693"; note "transcript variant X1"; orig_protein_id "gnl|WGS:JAAVVJ|G4P62_P029507"; orig_transcript_id "gnl|WGS:JAAVVJ|G4P62_T029507"; product "protein Wiz-like"; transcript_biotype "mRNA"; exon_number "9";
CM025013.1	Genbank	exon	61843527	61843738	.	-	.	gene_id "G4P62_017693"; transcript_id "gnl|WGS:JAAVVJ|G4P62_T029507"; locus_tag "G4P62_017693"; note "transcript variant X1"; orig_protein_id "gnl|WGS:JAAVVJ|G4P62_P029507"; orig_transcript_id "gnl|WGS:JAAVVJ|G4P62_T029507"; product "protein Wiz-like"; transcript_biotype "mRNA"; exon_number "10";
CM025013.1	Genbank	exon	61825946	61826165	.	-	.	gene_id "G4P62_017693"; transcript_id "gnl|WGS:JAAVVJ|G4P62_T029507"; locus_tag "G4P62_017693"; note "transcript variant X1"; orig_protein_id "gnl|WGS:JAAVVJ|G4P62_P029507"; orig_transcript_id "gnl|WGS:JAAVVJ|G4P62_T029507"; product "protein Wiz-like"; transcript_biotype "mRNA"; exon_number "11";
CM025013.1	Genbank	exon	61815761	61815926	.	-	.	gene_id "G4P62_017693"; transcript_id "gnl|WGS:JAAVVJ|G4P62_T029507"; locus_tag "G4P62_017693"; note "transcript variant X1"; orig_protein_id "gnl|WGS:JAAVVJ|G4P62_P029507"; orig_transcript_id "gnl|WGS:JAAVVJ|G4P62_T029507"; product "protein Wiz-like"; transcript_biotype "mRNA"; exon_number "12";
CM025013.1	Genbank	exon	61808192	61813270	.	-	.	gene_id "G4P62_017693"; transcript_id "gnl|WGS:JAAVVJ|G4P62_T029507"; locus_tag "G4P62_017693"; note "transcript variant X1"; orig_protein_id "gnl|WGS:JAAVVJ|G4P62_P029507"; orig_transcript_id "gnl|WGS:JAAVVJ|G4P62_T029507"; product "protein Wiz-like"; transcript_biotype "mRNA"; exon_number "13";
CM025013.1	Genbank	CDS	61920750	61920792	.	-	0	gene_id "G4P62_017693"; transcript_id "gnl|WGS:JAAVVJ|G4P62_T029507"; gbkey "CDS"; locus_tag "G4P62_017693"; orig_transcript_id "gnl|WGS:JAAVVJ|G4P62_T029507"; product "transcript variant X1"; protein_id "KAF7221294.1"; exon_number "1";
CM025013.1	Genbank	CDS	61919160	61920668	.	-	2	gene_id "G4P62_017693"; transcript_id "gnl|WGS:JAAVVJ|G4P62_T029507"; gbkey "CDS"; locus_tag "G4P62_017693"; orig_transcript_id "gnl|WGS:JAAVVJ|G4P62_T029507"; product "transcript variant X1"; protein_id "KAF7221294.1"; exon_number "2";
CM025013.1	Genbank	CDS	61913345	61913806	.	-	2	gene_id "G4P62_017693"; transcript_id "gnl|WGS:JAAVVJ|G4P62_T029507"; gbkey "CDS"; locus_tag "G4P62_017693"; orig_transcript_id "gnl|WGS:JAAVVJ|G4P62_T029507"; product "transcript variant X1"; protein_id "KAF7221294.1"; exon_number "3";
CM025013.1	Genbank	CDS	61880202	61880612	.	-	2	gene_id "G4P62_017693"; transcript_id "gnl|WGS:JAAVVJ|G4P62_T029507"; gbkey "CDS"; locus_tag "G4P62_017693"; orig_transcript_id "gnl|WGS:JAAVVJ|G4P62_T029507"; product "transcript variant X1"; protein_id "KAF7221294.1"; exon_number "4";
CM025013.1	Genbank	CDS	61871059	61871184	.	-	2	gene_id "G4P62_017693"; transcript_id "gnl|WGS:JAAVVJ|G4P62_T029507"; gbkey "CDS"; locus_tag "G4P62_017693"; orig_transcript_id "gnl|WGS:JAAVVJ|G4P62_T029507"; product "transcript variant X1"; protein_id "KAF7221294.1"; exon_number "5";
CM025013.1	Genbank	CDS	61854857	61855423	.	-	2	gene_id "G4P62_017693"; transcript_id "gnl|WGS:JAAVVJ|G4P62_T029507"; gbkey "CDS"; locus_tag "G4P62_017693"; orig_transcript_id "gnl|WGS:JAAVVJ|G4P62_T029507"; product "transcript variant X1"; protein_id "KAF7221294.1"; exon_number "6";
CM025013.1	Genbank	CDS	61854320	61854772	.	-	2	gene_id "G4P62_017693"; transcript_id "gnl|WGS:JAAVVJ|G4P62_T029507"; gbkey "CDS"; locus_tag "G4P62_017693"; orig_transcript_id "gnl|WGS:JAAVVJ|G4P62_T029507"; product "transcript variant X1"; protein_id "KAF7221294.1"; exon_number "7";
CM025013.1	Genbank	CDS	61853701	61854204	.	-	2	gene_id "G4P62_017693"; transcript_id "gnl|WGS:JAAVVJ|G4P62_T029507"; gbkey "CDS"; locus_tag "G4P62_017693"; orig_transcript_id "gnl|WGS:JAAVVJ|G4P62_T029507"; product "transcript variant X1"; protein_id "KAF7221294.1"; exon_number "8";
CM025013.1	Genbank	CDS	61843829	61844404	.	-	2	gene_id "G4P62_017693"; transcript_id "gnl|WGS:JAAVVJ|G4P62_T029507"; gbkey "CDS"; locus_tag "G4P62_017693"; orig_transcript_id "gnl|WGS:JAAVVJ|G4P62_T029507"; product "transcript variant X1"; protein_id "KAF7221294.1"; exon_number "9";
CM025013.1	Genbank	CDS	61843527	61843738	.	-	2	gene_id "G4P62_017693"; transcript_id "gnl|WGS:JAAVVJ|G4P62_T029507"; gbkey "CDS"; locus_tag "G4P62_017693"; orig_transcript_id "gnl|WGS:JAAVVJ|G4P62_T029507"; product "transcript variant X1"; protein_id "KAF7221294.1"; exon_number "10";
CM025013.1	Genbank	CDS	61825946	61826165	.	-	0	gene_id "G4P62_017693"; transcript_id "gnl|WGS:JAAVVJ|G4P62_T029507"; gbkey "CDS"; locus_tag "G4P62_017693"; orig_transcript_id "gnl|WGS:JAAVVJ|G4P62_T029507"; product "transcript variant X1"; protein_id "KAF7221294.1"; exon_number "11";
CM025013.1	Genbank	CDS	61815761	61815926	.	-	2	gene_id "G4P62_017693"; transcript_id "gnl|WGS:JAAVVJ|G4P62_T029507"; gbkey "CDS"; locus_tag "G4P62_017693"; orig_transcript_id "gnl|WGS:JAAVVJ|G4P62_T029507"; product "transcript variant X1"; protein_id "KAF7221294.1"; exon_number "12";
CM025013.1	Genbank	CDS	61812928	61813270	.	-	1	gene_id "G4P62_017693"; transcript_id "gnl|WGS:JAAVVJ|G4P62_T029507"; gbkey "CDS"; locus_tag "G4P62_017693"; orig_transcript_id "gnl|WGS:JAAVVJ|G4P62_T029507"; product "transcript variant X1"; protein_id "KAF7221294.1"; exon_number "13";
CM025013.1	Genbank	start_codon	61920790	61920792	.	-	0	gene_id "G4P62_017693"; transcript_id "gnl|WGS:JAAVVJ|G4P62_T029507"; gbkey "CDS"; locus_tag "G4P62_017693"; orig_transcript_id "gnl|WGS:JAAVVJ|G4P62_T029507"; product "transcript variant X1"; protein_id "KAF7221294.1"; exon_number "1";
CM025013.1	Genbank	stop_codon	61812925	61812927	.	-	0	gene_id "G4P62_017693"; transcript_id "gnl|WGS:JAAVVJ|G4P62_T029507"; gbkey "CDS"; locus_tag "G4P62_017693"; orig_transcript_id "gnl|WGS:JAAVVJ|G4P62_T029507"; product "transcript variant X1"; protein_id "KAF7221294.1"; exon_number "13";
CM025014.1	Genbank	gene	15994	18810	.	-	.	gene_id "G4P62_019529"; transcript_id ""; description "uncharacterized protein LOC107373196"; gbkey "Gene"; gene_biotype "protein_coding"; locus_tag "G4P62_019529"; note "LOC107373196"; partial "true";
CM025014.1	Genbank	transcript	15994	18810	.	-	.	gene_id "G4P62_019529"; transcript_id "gnl|WGS:JAAVVJ|G4P62_T032199"; gbkey "mRNA"; locus_tag "G4P62_019529"; orig_protein_id "gnl|WGS:JAAVVJ|G4P62_P032199"; orig_transcript_id "gnl|WGS:JAAVVJ|G4P62_T032199"; partial "true"; product "putative LOC107373196-like protein"; transcript_biotype "mRNA";
CM025014.1	Genbank	exon	17602	18810	.	-	.	gene_id "G4P62_019529"; transcript_id "gnl|WGS:JAAVVJ|G4P62_T032199"; locus_tag "G4P62_019529"; orig_protein_id "gnl|WGS:JAAVVJ|G4P62_P032199"; orig_transcript_id "gnl|WGS:JAAVVJ|G4P62_T032199"; partial "true"; product "putative LOC107373196-like protein"; transcript_biotype "mRNA"; exon_number "1";
CM025014.1	Genbank	exon	15994	17320	.	-	.	gene_id "G4P62_019529"; transcript_id "gnl|WGS:JAAVVJ|G4P62_T032199"; locus_tag "G4P62_019529"; orig_protein_id "gnl|WGS:JAAVVJ|G4P62_P032199"; orig_transcript_id "gnl|WGS:JAAVVJ|G4P62_T032199"; partial "true"; product "putative LOC107373196-like protein"; transcript_biotype "mRNA"; exon_number "2";
CM025014.1	Genbank	CDS	17602	17803	.	-	0	gene_id "G4P62_019529"; transcript_id "gnl|WGS:JAAVVJ|G4P62_T032199"; gbkey "CDS"; locus_tag "G4P62_019529"; orig_transcript_id "gnl|WGS:JAAVVJ|G4P62_T032199"; partial "true"; product "putative LOC107373196-like protein"; protein_id "KAF7219532.1"; exon_number "1";
CM025014.1	Genbank	CDS	16356	17320	.	-	2	gene_id "G4P62_019529"; transcript_id "gnl|WGS:JAAVVJ|G4P62_T032199"; gbkey "CDS"; locus_tag "G4P62_019529"; orig_transcript_id "gnl|WGS:JAAVVJ|G4P62_T032199"; partial "true"; product "putative LOC107373196-like protein"; protein_id "KAF7219532.1"; exon_number "2";
CM025014.1	Genbank	start_codon	17801	17803	.	-	0	gene_id "G4P62_019529"; transcript_id "gnl|WGS:JAAVVJ|G4P62_T032199"; gbkey "CDS"; locus_tag "G4P62_019529"; orig_transcript_id "gnl|WGS:JAAVVJ|G4P62_T032199"; partial "true"; product "putative LOC107373196-like protein"; protein_id "KAF7219532.1"; exon_number "1";
CM025014.1	Genbank	stop_codon	16353	16355	.	-	0	gene_id "G4P62_019529"; transcript_id "gnl|WGS:JAAVVJ|G4P62_T032199"; gbkey "CDS"; locus_tag "G4P62_019529"; orig_transcript_id "gnl|WGS:JAAVVJ|G4P62_T032199"; partial "true"; product "putative LOC107373196-like protein"; protein_id "KAF7219532.1"; exon_number "2";
CM025014.1	Genbank	gene	21519	81731	.	-	.	gene_id "G4P62_019371"; transcript_id ""; description "serine/threonine-protein kinase NLK"; gbkey "Gene"; gene_biotype "protein_coding"; locus_tag "G4P62_019371"; note "LOC107372837";
CM025014.1	Genbank	transcript	21519	81731	.	-	.	gene_id "G4P62_019371"; transcript_id "gnl|WGS:JAAVVJ|G4P62_T032020"; gbkey "mRNA"; locus_tag "G4P62_019371"; orig_protein_id "gnl|WGS:JAAVVJ|G4P62_P032020"; orig_transcript_id "gnl|WGS:JAAVVJ|G4P62_T032020"; product "serine/threonine-protein kinase NLK"; transcript_biotype "mRNA";
CM025014.1	Genbank	exon	81654	81731	.	-	.	gene_id "G4P62_019371"; transcript_id "gnl|WGS:JAAVVJ|G4P62_T032020"; locus_tag "G4P62_019371"; orig_protein_id "gnl|WGS:JAAVVJ|G4P62_P032020"; orig_transcript_id "gnl|WGS:JAAVVJ|G4P62_T032020"; product "serine/threonine-protein kinase NLK"; transcript_biotype "mRNA"; exon_number "1";
CM025014.1	Genbank	exon	62022	62151	.	-	.	gene_id "G4P62_019371"; transcript_id "gnl|WGS:JAAVVJ|G4P62_T032020"; locus_tag "G4P62_019371"; orig_protein_id "gnl|WGS:JAAVVJ|G4P62_P032020"; orig_transcript_id "gnl|WGS:JAAVVJ|G4P62_T032020"; product "serine/threonine-protein kinase NLK"; transcript_biotype "mRNA"; exon_number "2";
CM025014.1	Genbank	exon	61881	61936	.	-	.	gene_id "G4P62_019371"; transcript_id "gnl|WGS:JAAVVJ|G4P62_T032020"; locus_tag "G4P62_019371"; orig_protein_id "gnl|WGS:JAAVVJ|G4P62_P032020"; orig_transcript_id "gnl|WGS:JAAVVJ|G4P62_T032020"; product "serine/threonine-protein kinase NLK"; transcript_biotype "mRNA"; exon_number "3";
CM025014.1	Genbank	exon	35528	35634	.	-	.	gene_id "G4P62_019371"; transcript_id "gnl|WGS:JAAVVJ|G4P62_T032020"; locus_tag "G4P62_019371"; orig_protein_id "gnl|WGS:JAAVVJ|G4P62_P032020"; orig_transcript_id "gnl|WGS:JAAVVJ|G4P62_T032020"; product "serine/threonine-protein kinase NLK"; transcript_biotype "mRNA"; exon_number "4";
CM025014.1	Genbank	exon	34849	34934	.	-	.	gene_id "G4P62_019371"; transcript_id "gnl|WGS:JAAVVJ|G4P62_T032020"; locus_tag "G4P62_019371"; orig_protein_id "gnl|WGS:JAAVVJ|G4P62_P032020"; orig_transcript_id "gnl|WGS:JAAVVJ|G4P62_T032020"; product "serine/threonine-protein kinase NLK"; transcript_biotype "mRNA"; exon_number "5";
CM025014.1	Genbank	exon	34551	34760	.	-	.	gene_id "G4P62_019371"; transcript_id "gnl|WGS:JAAVVJ|G4P62_T032020"; locus_tag "G4P62_019371"; orig_protein_id "gnl|WGS:JAAVVJ|G4P62_P032020"; orig_transcript_id "gnl|WGS:JAAVVJ|G4P62_T032020"; product "serine/threonine-protein kinase NLK"; transcript_biotype "mRNA"; exon_number "6";
CM025014.1	Genbank	exon	30478	30579	.	-	.	gene_id "G4P62_019371"; transcript_id "gnl|WGS:JAAVVJ|G4P62_T032020"; locus_tag "G4P62_019371"; orig_protein_id "gnl|WGS:JAAVVJ|G4P62_P032020"; orig_transcript_id "gnl|WGS:JAAVVJ|G4P62_T032020"; product "serine/threonine-protein kinase NLK"; transcript_biotype "mRNA"; exon_number "7";
CM025014.1	Genbank	exon	25565	25651	.	-	.	gene_id "G4P62_019371"; transcript_id "gnl|WGS:JAAVVJ|G4P62_T032020"; locus_tag "G4P62_019371"; orig_protein_id "gnl|WGS:JAAVVJ|G4P62_P032020"; orig_transcript_id "gnl|WGS:JAAVVJ|G4P62_T032020"; product "serine/threonine-protein kinase NLK"; transcript_biotype "mRNA"; exon_number "8";
CM025014.1	Genbank	exon	24757	24955	.	-	.	gene_id "G4P62_019371"; transcript_id "gnl|WGS:JAAVVJ|G4P62_T032020"; locus_tag "G4P62_019371"; orig_protein_id "gnl|WGS:JAAVVJ|G4P62_P032020"; orig_transcript_id "gnl|WGS:JAAVVJ|G4P62_T032020"; product "serine/threonine-protein kinase NLK"; transcript_biotype "mRNA"; exon_number "9";
CM025014.1	Genbank	exon	24579	24672	.	-	.	gene_id "G4P62_019371"; transcript_id "gnl|WGS:JAAVVJ|G4P62_T032020"; locus_tag "G4P62_019371"; orig_protein_id "gnl|WGS:JAAVVJ|G4P62_P032020"; orig_transcript_id "gnl|WGS:JAAVVJ|G4P62_T032020"; product "serine/threonine-protein kinase NLK"; transcript_biotype "mRNA"; exon_number "10";
CM025014.1	Genbank	exon	21519	24242	.	-	.	gene_id "G4P62_019371"; transcript_id "gnl|WGS:JAAVVJ|G4P62_T032020"; locus_tag "G4P62_019371"; orig_protein_id "gnl|WGS:JAAVVJ|G4P62_P032020"; orig_transcript_id "gnl|WGS:JAAVVJ|G4P62_T032020"; product "serine/threonine-protein kinase NLK"; transcript_biotype "mRNA"; exon_number "11";
CM025014.1	Genbank	CDS	62022	62105	.	-	0	gene_id "G4P62_019371"; transcript_id "gnl|WGS:JAAVVJ|G4P62_T032020"; gbkey "CDS"; locus_tag "G4P62_019371"; orig_transcript_id "gnl|WGS:JAAVVJ|G4P62_T032020"; product "serine/threonine-protein kinase NLK"; protein_id "KAF7219525.1"; exon_number "2";
CM025014.1	Genbank	CDS	61881	61936	.	-	0	gene_id "G4P62_019371"; transcript_id "gnl|WGS:JAAVVJ|G4P62_T032020"; gbkey "CDS"; locus_tag "G4P62_019371"; orig_transcript_id "gnl|WGS:JAAVVJ|G4P62_T032020"; product "serine/threonine-protein kinase NLK"; protein_id "KAF7219525.1"; exon_number "3";
CM025014.1	Genbank	CDS	35528	35634	.	-	1	gene_id "G4P62_019371"; transcript_id "gnl|WGS:JAAVVJ|G4P62_T032020"; gbkey "CDS"; locus_tag "G4P62_019371"; orig_transcript_id "gnl|WGS:JAAVVJ|G4P62_T032020"; product "serine/threonine-protein kinase NLK"; protein_id "KAF7219525.1"; exon_number "4";
CM025014.1	Genbank	CDS	34849	34934	.	-	2	gene_id "G4P62_019371"; transcript_id "gnl|WGS:JAAVVJ|G4P62_T032020"; gbkey "CDS"; locus_tag "G4P62_019371"; orig_transcript_id "gnl|WGS:JAAVVJ|G4P62_T032020"; product "serine/threonine-protein kinase NLK"; protein_id "KAF7219525.1"; exon_number "5";
CM025014.1	Genbank	CDS	34551	34760	.	-	0	gene_id "G4P62_019371"; transcript_id "gnl|WGS:JAAVVJ|G4P62_T032020"; gbkey "CDS"; locus_tag "G4P62_019371"; orig_transcript_id "gnl|WGS:JAAVVJ|G4P62_T032020"; product "serine/threonine-protein kinase NLK"; protein_id "KAF7219525.1"; exon_number "6";
CM025014.1	Genbank	CDS	30478	30579	.	-	0	gene_id "G4P62_019371"; transcript_id "gnl|WGS:JAAVVJ|G4P62_T032020"; gbkey "CDS"; locus_tag "G4P62_019371"; orig_transcript_id "gnl|WGS:JAAVVJ|G4P62_T032020"; product "serine/threonine-protein kinase NLK"; protein_id "KAF7219525.1"; exon_number "7";
CM025014.1	Genbank	CDS	25565	25651	.	-	0	gene_id "G4P62_019371"; transcript_id "gnl|WGS:JAAVVJ|G4P62_T032020"; gbkey "CDS"; locus_tag "G4P62_019371"; orig_transcript_id "gnl|WGS:JAAVVJ|G4P62_T032020"; product "serine/threonine-protein kinase NLK"; protein_id "KAF7219525.1"; exon_number "8";
CM025014.1	Genbank	CDS	24757	24955	.	-	0	gene_id "G4P62_019371"; transcript_id "gnl|WGS:JAAVVJ|G4P62_T032020"; gbkey "CDS"; locus_tag "G4P62_019371"; orig_transcript_id "gnl|WGS:JAAVVJ|G4P62_T032020"; product "serine/threonine-protein kinase NLK"; protein_id "KAF7219525.1"; exon_number "9";
CM025014.1	Genbank	CDS	24579	24672	.	-	2	gene_id "G4P62_019371"; transcript_id "gnl|WGS:JAAVVJ|G4P62_T032020"; gbkey "CDS"; locus_tag "G4P62_019371"; orig_transcript_id "gnl|WGS:JAAVVJ|G4P62_T032020"; product "serine/threonine-protein kinase NLK"; protein_id "KAF7219525.1"; exon_number "10";
CM025014.1	Genbank	CDS	24191	24242	.	-	1	gene_id "G4P62_019371"; transcript_id "gnl|WGS:JAAVVJ|G4P62_T032020"; gbkey "CDS"; locus_tag "G4P62_019371"; orig_transcript_id "gnl|WGS:JAAVVJ|G4P62_T032020"; product "serine/threonine-protein kinase NLK"; protein_id "KAF7219525.1"; exon_number "11";
CM025014.1	Genbank	start_codon	62103	62105	.	-	0	gene_id "G4P62_019371"; transcript_id "gnl|WGS:JAAVVJ|G4P62_T032020"; gbkey "CDS"; locus_tag "G4P62_019371"; orig_transcript_id "gnl|WGS:JAAVVJ|G4P62_T032020"; product "serine/threonine-protein kinase NLK"; protein_id "KAF7219525.1"; exon_number "2";
CM025014.1	Genbank	stop_codon	24188	24190	.	-	0	gene_id "G4P62_019371"; transcript_id "gnl|WGS:JAAVVJ|G4P62_T032020"; gbkey "CDS"; locus_tag "G4P62_019371"; orig_transcript_id "gnl|WGS:JAAVVJ|G4P62_T032020"; product "serine/threonine-protein kinase NLK"; protein_id "KAF7219525.1"; exon_number "11";
CM025014.1	Genbank	gene	61671	83424	.	-	.	gene_id "G4P62_020042"; transcript_id ""; description "serine/threonine-protein kinase NLK-like"; gbkey "Gene"; gene_biotype "protein_coding"; locus_tag "G4P62_020042"; note "LOC107374245";
CM025014.1	Genbank	transcript	61671	83424	.	-	.	gene_id "G4P62_020042"; transcript_id "gnl|WGS:JAAVVJ|G4P62_T032868"; gbkey "mRNA"; locus_tag "G4P62_020042"; orig_protein_id "gnl|WGS:JAAVVJ|G4P62_P032868"; orig_transcript_id "gnl|WGS:JAAVVJ|G4P62_T032868"; product "serine/threonine-protein kinase NLK-like"; transcript_biotype "mRNA";
CM025014.1	Genbank	exon	81654	83424	.	-	.	gene_id "G4P62_020042"; transcript_id "gnl|WGS:JAAVVJ|G4P62_T032868"; locus_tag "G4P62_020042"; orig_protein_id "gnl|WGS:JAAVVJ|G4P62_P032868"; orig_transcript_id "gnl|WGS:JAAVVJ|G4P62_T032868"; product "serine/threonine-protein kinase NLK-like"; transcript_biotype "mRNA"; exon_number "1";
CM025014.1	Genbank	exon	62022	62151	.	-	.	gene_id "G4P62_020042"; transcript_id "gnl|WGS:JAAVVJ|G4P62_T032868"; locus_tag "G4P62_020042"; orig_protein_id "gnl|WGS:JAAVVJ|G4P62_P032868"; orig_transcript_id "gnl|WGS:JAAVVJ|G4P62_T032868"; product "serine/threonine-protein kinase NLK-like"; transcript_biotype "mRNA"; exon_number "2";
CM025014.1	Genbank	exon	61671	61936	.	-	.	gene_id "G4P62_020042"; transcript_id "gnl|WGS:JAAVVJ|G4P62_T032868"; locus_tag "G4P62_020042"; orig_protein_id "gnl|WGS:JAAVVJ|G4P62_P032868"; orig_transcript_id "gnl|WGS:JAAVVJ|G4P62_T032868"; product "serine/threonine-protein kinase NLK-like"; transcript_biotype "mRNA"; exon_number "3";
CM025014.1	Genbank	CDS	81654	82102	.	-	0	gene_id "G4P62_020042"; transcript_id "gnl|WGS:JAAVVJ|G4P62_T032868"; gbkey "CDS"; locus_tag "G4P62_020042"; orig_transcript_id "gnl|WGS:JAAVVJ|G4P62_T032868"; product "serine/threonine-protein kinase NLK-like"; protein_id "KAF7219569.1"; exon_number "1";
CM025014.1	Genbank	CDS	62022	62151	.	-	1	gene_id "G4P62_020042"; transcript_id "gnl|WGS:JAAVVJ|G4P62_T032868"; gbkey "CDS"; locus_tag "G4P62_020042"; orig_transcript_id "gnl|WGS:JAAVVJ|G4P62_T032868"; product "serine/threonine-protein kinase NLK-like"; protein_id "KAF7219569.1"; exon_number "2";
CM025014.1	Genbank	CDS	61814	61936	.	-	0	gene_id "G4P62_020042"; transcript_id "gnl|WGS:JAAVVJ|G4P62_T032868"; gbkey "CDS"; locus_tag "G4P62_020042"; orig_transcript_id "gnl|WGS:JAAVVJ|G4P62_T032868"; product "serine/threonine-protein kinase NLK-like"; protein_id "KAF7219569.1"; exon_number "3";
CM025014.1	Genbank	start_codon	82100	82102	.	-	0	gene_id "G4P62_020042"; transcript_id "gnl|WGS:JAAVVJ|G4P62_T032868"; gbkey "CDS"; locus_tag "G4P62_020042"; orig_transcript_id "gnl|WGS:JAAVVJ|G4P62_T032868"; product "serine/threonine-protein kinase NLK-like"; protein_id "KAF7219569.1"; exon_number "1";
CM025014.1	Genbank	stop_codon	61811	61813	.	-	0	gene_id "G4P62_020042"; transcript_id "gnl|WGS:JAAVVJ|G4P62_T032868"; gbkey "CDS"; locus_tag "G4P62_020042"; orig_transcript_id "gnl|WGS:JAAVVJ|G4P62_T032868"; product "serine/threonine-protein kinase NLK-like"; protein_id "KAF7219569.1"; exon_number "3";
CM025014.1	Genbank	gene	107541	190712	.	+	.	gene_id "G4P62_017896"; transcript_id ""; description "neurofibromin isoform X1"; gbkey "Gene"; gene "nf1"; gene_biotype "protein_coding"; locus_tag "G4P62_017896";
CM025014.1	Genbank	transcript	107541	190712	.	+	.	gene_id "G4P62_017896"; transcript_id "gnl|WGS:JAAVVJ|G4P62_T029810"; gbkey "mRNA"; gene "nf1"; locus_tag "G4P62_017896"; note "transcript variant X2"; orig_protein_id "gnl|WGS:JAAVVJ|G4P62_P029810"; orig_transcript_id "gnl|WGS:JAAVVJ|G4P62_T029810"; product "neurofibromin 1"; transcript_biotype "mRNA";
CM025014.1	Genbank	exon	107541	107600	.	+	.	gene_id "G4P62_017896"; transcript_id "gnl|WGS:JAAVVJ|G4P62_T029810"; gene "nf1"; locus_tag "G4P62_017896"; note "transcript variant X2"; orig_protein_id "gnl|WGS:JAAVVJ|G4P62_P029810"; orig_transcript_id "gnl|WGS:JAAVVJ|G4P62_T029810"; product "neurofibromin 1"; transcript_biotype "mRNA"; exon_number "1";
CM025014.1	Genbank	exon	138611	138754	.	+	.	gene_id "G4P62_017896"; transcript_id "gnl|WGS:JAAVVJ|G4P62_T029810"; gene "nf1"; locus_tag "G4P62_017896"; note "transcript variant X2"; orig_protein_id "gnl|WGS:JAAVVJ|G4P62_P029810"; orig_transcript_id "gnl|WGS:JAAVVJ|G4P62_T029810"; product "neurofibromin 1"; transcript_biotype "mRNA"; exon_number "2";
CM025014.1	Genbank	exon	142358	142441	.	+	.	gene_id "G4P62_017896"; transcript_id "gnl|WGS:JAAVVJ|G4P62_T029810"; gene "nf1"; locus_tag "G4P62_017896"; note "transcript variant X2"; orig_protein_id "gnl|WGS:JAAVVJ|G4P62_P029810"; orig_transcript_id "gnl|WGS:JAAVVJ|G4P62_T029810"; product "neurofibromin 1"; transcript_biotype "mRNA"; exon_number "3";
CM025014.1	Genbank	exon	142820	143010	.	+	.	gene_id "G4P62_017896"; transcript_id "gnl|WGS:JAAVVJ|G4P62_T029810"; gene "nf1"; locus_tag "G4P62_017896"; note "transcript variant X2"; orig_protein_id "gnl|WGS:JAAVVJ|G4P62_P029810"; orig_transcript_id "gnl|WGS:JAAVVJ|G4P62_T029810"; product "neurofibromin 1"; transcript_biotype "mRNA"; exon_number "4";
CM025014.1	Genbank	exon	145079	145185	.	+	.	gene_id "G4P62_017896"; transcript_id "gnl|WGS:JAAVVJ|G4P62_T029810"; gene "nf1"; locus_tag "G4P62_017896"; note "transcript variant X2"; orig_protein_id "gnl|WGS:JAAVVJ|G4P62_P029810"; orig_transcript_id "gnl|WGS:JAAVVJ|G4P62_T029810"; product "neurofibromin 1"; transcript_biotype "mRNA"; exon_number "5";
CM025014.1	Genbank	exon	148742	148809	.	+	.	gene_id "G4P62_017896"; transcript_id "gnl|WGS:JAAVVJ|G4P62_T029810"; gene "nf1"; locus_tag "G4P62_017896"; note "transcript variant X2"; orig_protein_id "gnl|WGS:JAAVVJ|G4P62_P029810"; orig_transcript_id "gnl|WGS:JAAVVJ|G4P62_T029810"; product "neurofibromin 1"; transcript_biotype "mRNA"; exon_number "6";
CM025014.1	Genbank	exon	148899	148974	.	+	.	gene_id "G4P62_017896"; transcript_id "gnl|WGS:JAAVVJ|G4P62_T029810"; gene "nf1"; locus_tag "G4P62_017896"; note "transcript variant X2"; orig_protein_id "gnl|WGS:JAAVVJ|G4P62_P029810"; orig_transcript_id "gnl|WGS:JAAVVJ|G4P62_T029810"; product "neurofibromin 1"; transcript_biotype "mRNA"; exon_number "7";
CM025014.1	Genbank	exon	149299	149456	.	+	.	gene_id "G4P62_017896"; transcript_id "gnl|WGS:JAAVVJ|G4P62_T029810"; gene "nf1"; locus_tag "G4P62_017896"; note "transcript variant X2"; orig_protein_id "gnl|WGS:JAAVVJ|G4P62_P029810"; orig_transcript_id "gnl|WGS:JAAVVJ|G4P62_T029810"; product "neurofibromin 1"; transcript_biotype "mRNA"; exon_number "8";
CM025014.1	Genbank	exon	152667	152845	.	+	.	gene_id "G4P62_017896"; transcript_id "gnl|WGS:JAAVVJ|G4P62_T029810"; gene "nf1"; locus_tag "G4P62_017896"; note "transcript variant X2"; orig_protein_id "gnl|WGS:JAAVVJ|G4P62_P029810"; orig_transcript_id "gnl|WGS:JAAVVJ|G4P62_T029810"; product "neurofibromin 1"; transcript_biotype "mRNA"; exon_number "9";
CM025014.1	Genbank	exon	159297	159444	.	+	.	gene_id "G4P62_017896"; transcript_id "gnl|WGS:JAAVVJ|G4P62_T029810"; gene "nf1"; locus_tag "G4P62_017896"; note "transcript variant X2"; orig_protein_id "gnl|WGS:JAAVVJ|G4P62_P029810"; orig_transcript_id "gnl|WGS:JAAVVJ|G4P62_T029810"; product "neurofibromin 1"; transcript_biotype "mRNA"; exon_number "10";
CM025014.1	Genbank	exon	159603	159677	.	+	.	gene_id "G4P62_017896"; transcript_id "gnl|WGS:JAAVVJ|G4P62_T029810"; gene "nf1"; locus_tag "G4P62_017896"; note "transcript variant X2"; orig_protein_id "gnl|WGS:JAAVVJ|G4P62_P029810"; orig_transcript_id "gnl|WGS:JAAVVJ|G4P62_T029810"; product "neurofibromin 1"; transcript_biotype "mRNA"; exon_number "11";
CM025014.1	Genbank	exon	159766	159897	.	+	.	gene_id "G4P62_017896"; transcript_id "gnl|WGS:JAAVVJ|G4P62_T029810"; gene "nf1"; locus_tag "G4P62_017896"; note "transcript variant X2"; orig_protein_id "gnl|WGS:JAAVVJ|G4P62_P029810"; orig_transcript_id "gnl|WGS:JAAVVJ|G4P62_T029810"; product "neurofibromin 1"; transcript_biotype "mRNA"; exon_number "12";
CM025014.1	Genbank	exon	161823	161960	.	+	.	gene_id "G4P62_017896"; transcript_id "gnl|WGS:JAAVVJ|G4P62_T029810"; gene "nf1"; locus_tag "G4P62_017896"; note "transcript variant X2"; orig_protein_id "gnl|WGS:JAAVVJ|G4P62_P029810"; orig_transcript_id "gnl|WGS:JAAVVJ|G4P62_T029810"; product "neurofibromin 1"; transcript_biotype "mRNA"; exon_number "13";
CM025014.1	Genbank	exon	165334	165441	.	+	.	gene_id "G4P62_017896"; transcript_id "gnl|WGS:JAAVVJ|G4P62_T029810"; gene "nf1"; locus_tag "G4P62_017896"; note "transcript variant X2"; orig_protein_id "gnl|WGS:JAAVVJ|G4P62_P029810"; orig_transcript_id "gnl|WGS:JAAVVJ|G4P62_T029810"; product "neurofibromin 1"; transcript_biotype "mRNA"; exon_number "14";
CM025014.1	Genbank	exon	165608	165687	.	+	.	gene_id "G4P62_017896"; transcript_id "gnl|WGS:JAAVVJ|G4P62_T029810"; gene "nf1"; locus_tag "G4P62_017896"; note "transcript variant X2"; orig_protein_id "gnl|WGS:JAAVVJ|G4P62_P029810"; orig_transcript_id "gnl|WGS:JAAVVJ|G4P62_T029810"; product "neurofibromin 1"; transcript_biotype "mRNA"; exon_number "15";
CM025014.1	Genbank	exon	167663	167786	.	+	.	gene_id "G4P62_017896"; transcript_id "gnl|WGS:JAAVVJ|G4P62_T029810"; gene "nf1"; locus_tag "G4P62_017896"; note "transcript variant X2"; orig_protein_id "gnl|WGS:JAAVVJ|G4P62_P029810"; orig_transcript_id "gnl|WGS:JAAVVJ|G4P62_T029810"; product "neurofibromin 1"; transcript_biotype "mRNA"; exon_number "16";
CM025014.1	Genbank	exon	171720	171966	.	+	.	gene_id "G4P62_017896"; transcript_id "gnl|WGS:JAAVVJ|G4P62_T029810"; gene "nf1"; locus_tag "G4P62_017896"; note "transcript variant X2"; orig_protein_id "gnl|WGS:JAAVVJ|G4P62_P029810"; orig_transcript_id "gnl|WGS:JAAVVJ|G4P62_T029810"; product "neurofibromin 1"; transcript_biotype "mRNA"; exon_number "17";
CM025014.1	Genbank	exon	174805	174878	.	+	.	gene_id "G4P62_017896"; transcript_id "gnl|WGS:JAAVVJ|G4P62_T029810"; gene "nf1"; locus_tag "G4P62_017896"; note "transcript variant X2"; orig_protein_id "gnl|WGS:JAAVVJ|G4P62_P029810"; orig_transcript_id "gnl|WGS:JAAVVJ|G4P62_T029810"; product "neurofibromin 1"; transcript_biotype "mRNA"; exon_number "18";
CM025014.1	Genbank	exon	176205	176288	.	+	.	gene_id "G4P62_017896"; transcript_id "gnl|WGS:JAAVVJ|G4P62_T029810"; gene "nf1"; locus_tag "G4P62_017896"; note "transcript variant X2"; orig_protein_id "gnl|WGS:JAAVVJ|G4P62_P029810"; orig_transcript_id "gnl|WGS:JAAVVJ|G4P62_T029810"; product "neurofibromin 1"; transcript_biotype "mRNA"; exon_number "19";
CM025014.1	Genbank	exon	177155	177538	.	+	.	gene_id "G4P62_017896"; transcript_id "gnl|WGS:JAAVVJ|G4P62_T029810"; gene "nf1"; locus_tag "G4P62_017896"; note "transcript variant X2"; orig_protein_id "gnl|WGS:JAAVVJ|G4P62_P029810"; orig_transcript_id "gnl|WGS:JAAVVJ|G4P62_T029810"; product "neurofibromin 1"; transcript_biotype "mRNA"; exon_number "20";
CM025014.1	Genbank	exon	177810	177949	.	+	.	gene_id "G4P62_017896"; transcript_id "gnl|WGS:JAAVVJ|G4P62_T029810"; gene "nf1"; locus_tag "G4P62_017896"; note "transcript variant X2"; orig_protein_id "gnl|WGS:JAAVVJ|G4P62_P029810"; orig_transcript_id "gnl|WGS:JAAVVJ|G4P62_T029810"; product "neurofibromin 1"; transcript_biotype "mRNA"; exon_number "21";
CM025014.1	Genbank	exon	179078	179200	.	+	.	gene_id "G4P62_017896"; transcript_id "gnl|WGS:JAAVVJ|G4P62_T029810"; gene "nf1"; locus_tag "G4P62_017896"; note "transcript variant X2"; orig_protein_id "gnl|WGS:JAAVVJ|G4P62_P029810"; orig_transcript_id "gnl|WGS:JAAVVJ|G4P62_T029810"; product "neurofibromin 1"; transcript_biotype "mRNA"; exon_number "22";
CM025014.1	Genbank	exon	179301	179384	.	+	.	gene_id "G4P62_017896"; transcript_id "gnl|WGS:JAAVVJ|G4P62_T029810"; gene "nf1"; locus_tag "G4P62_017896"; note "transcript variant X2"; orig_protein_id "gnl|WGS:JAAVVJ|G4P62_P029810"; orig_transcript_id "gnl|WGS:JAAVVJ|G4P62_T029810"; product "neurofibromin 1"; transcript_biotype "mRNA"; exon_number "23";
CM025014.1	Genbank	exon	179469	179585	.	+	.	gene_id "G4P62_017896"; transcript_id "gnl|WGS:JAAVVJ|G4P62_T029810"; gene "nf1"; locus_tag "G4P62_017896"; note "transcript variant X2"; orig_protein_id "gnl|WGS:JAAVVJ|G4P62_P029810"; orig_transcript_id "gnl|WGS:JAAVVJ|G4P62_T029810"; product "neurofibromin 1"; transcript_biotype "mRNA"; exon_number "24";
CM025014.1	Genbank	exon	188030	188211	.	+	.	gene_id "G4P62_017896"; transcript_id "gnl|WGS:JAAVVJ|G4P62_T029810"; gene "nf1"; locus_tag "G4P62_017896"; note "transcript variant X2"; orig_protein_id "gnl|WGS:JAAVVJ|G4P62_P029810"; orig_transcript_id "gnl|WGS:JAAVVJ|G4P62_T029810"; product "neurofibromin 1"; transcript_biotype "mRNA"; exon_number "25";
CM025014.1	Genbank	exon	188294	188505	.	+	.	gene_id "G4P62_017896"; transcript_id "gnl|WGS:JAAVVJ|G4P62_T029810"; gene "nf1"; locus_tag "G4P62_017896"; note "transcript variant X2"; orig_protein_id "gnl|WGS:JAAVVJ|G4P62_P029810"; orig_transcript_id "gnl|WGS:JAAVVJ|G4P62_T029810"; product "neurofibromin 1"; transcript_biotype "mRNA"; exon_number "26";
CM025014.1	Genbank	exon	189279	189440	.	+	.	gene_id "G4P62_017896"; transcript_id "gnl|WGS:JAAVVJ|G4P62_T029810"; gene "nf1"; locus_tag "G4P62_017896"; note "transcript variant X2"; orig_protein_id "gnl|WGS:JAAVVJ|G4P62_P029810"; orig_transcript_id "gnl|WGS:JAAVVJ|G4P62_T029810"; product "neurofibromin 1"; transcript_biotype "mRNA"; exon_number "27";
CM025014.1	Genbank	exon	189529	189626	.	+	.	gene_id "G4P62_017896"; transcript_id "gnl|WGS:JAAVVJ|G4P62_T029810"; gene "nf1"; locus_tag "G4P62_017896"; note "transcript variant X2"; orig_protein_id "gnl|WGS:JAAVVJ|G4P62_P029810"; orig_transcript_id "gnl|WGS:JAAVVJ|G4P62_T029810"; product "neurofibromin 1"; transcript_biotype "mRNA"; exon_number "28";
CM025014.1	Genbank	exon	190143	190712	.	+	.	gene_id "G4P62_017896"; transcript_id "gnl|WGS:JAAVVJ|G4P62_T029810"; gene "nf1"; locus_tag "G4P62_017896"; note "transcript variant X2"; orig_protein_id "gnl|WGS:JAAVVJ|G4P62_P029810"; orig_transcript_id "gnl|WGS:JAAVVJ|G4P62_T029810"; product "neurofibromin 1"; transcript_biotype "mRNA"; exon_number "29";
CM025014.1	Genbank	CDS	107541	107600	.	+	0	gene_id "G4P62_017896"; transcript_id "gnl|WGS:JAAVVJ|G4P62_T029810"; gbkey "CDS"; gene "nf1"; locus_tag "G4P62_017896"; orig_transcript_id "gnl|WGS:JAAVVJ|G4P62_T029810"; product "transcript variant X2"; protein_id "KAF7219403.1"; exon_number "1";
CM025014.1	Genbank	CDS	138611	138754	.	+	0	gene_id "G4P62_017896"; transcript_id "gnl|WGS:JAAVVJ|G4P62_T029810"; gbkey "CDS"; gene "nf1"; locus_tag "G4P62_017896"; orig_transcript_id "gnl|WGS:JAAVVJ|G4P62_T029810"; product "transcript variant X2"; protein_id "KAF7219403.1"; exon_number "2";
CM025014.1	Genbank	CDS	142358	142441	.	+	0	gene_id "G4P62_017896"; transcript_id "gnl|WGS:JAAVVJ|G4P62_T029810"; gbkey "CDS"; gene "nf1"; locus_tag "G4P62_017896"; orig_transcript_id "gnl|WGS:JAAVVJ|G4P62_T029810"; product "transcript variant X2"; protein_id "KAF7219403.1"; exon_number "3";
CM025014.1	Genbank	CDS	142820	143010	.	+	0	gene_id "G4P62_017896"; transcript_id "gnl|WGS:JAAVVJ|G4P62_T029810"; gbkey "CDS"; gene "nf1"; locus_tag "G4P62_017896"; orig_transcript_id "gnl|WGS:JAAVVJ|G4P62_T029810"; product "transcript variant X2"; protein_id "KAF7219403.1"; exon_number "4";
CM025014.1	Genbank	CDS	145079	145185	.	+	1	gene_id "G4P62_017896"; transcript_id "gnl|WGS:JAAVVJ|G4P62_T029810"; gbkey "CDS"; gene "nf1"; locus_tag "G4P62_017896"; orig_transcript_id "gnl|WGS:JAAVVJ|G4P62_T029810"; product "transcript variant X2"; protein_id "KAF7219403.1"; exon_number "5";
CM025014.1	Genbank	CDS	148742	148809	.	+	2	gene_id "G4P62_017896"; transcript_id "gnl|WGS:JAAVVJ|G4P62_T029810"; gbkey "CDS"; gene "nf1"; locus_tag "G4P62_017896"; orig_transcript_id "gnl|WGS:JAAVVJ|G4P62_T029810"; product "transcript variant X2"; protein_id "KAF7219403.1"; exon_number "6";
CM025014.1	Genbank	CDS	148899	148974	.	+	0	gene_id "G4P62_017896"; transcript_id "gnl|WGS:JAAVVJ|G4P62_T029810"; gbkey "CDS"; gene "nf1"; locus_tag "G4P62_017896"; orig_transcript_id "gnl|WGS:JAAVVJ|G4P62_T029810"; product "transcript variant X2"; protein_id "KAF7219403.1"; exon_number "7";
CM025014.1	Genbank	CDS	149299	149456	.	+	2	gene_id "G4P62_017896"; transcript_id "gnl|WGS:JAAVVJ|G4P62_T029810"; gbkey "CDS"; gene "nf1"; locus_tag "G4P62_017896"; orig_transcript_id "gnl|WGS:JAAVVJ|G4P62_T029810"; product "transcript variant X2"; protein_id "KAF7219403.1"; exon_number "8";
CM025014.1	Genbank	CDS	152667	152845	.	+	0	gene_id "G4P62_017896"; transcript_id "gnl|WGS:JAAVVJ|G4P62_T029810"; gbkey "CDS"; gene "nf1"; locus_tag "G4P62_017896"; orig_transcript_id "gnl|WGS:JAAVVJ|G4P62_T029810"; product "transcript variant X2"; protein_id "KAF7219403.1"; exon_number "9";
CM025014.1	Genbank	CDS	159297	159444	.	+	1	gene_id "G4P62_017896"; transcript_id "gnl|WGS:JAAVVJ|G4P62_T029810"; gbkey "CDS"; gene "nf1"; locus_tag "G4P62_017896"; orig_transcript_id "gnl|WGS:JAAVVJ|G4P62_T029810"; product "transcript variant X2"; protein_id "KAF7219403.1"; exon_number "10";
CM025014.1	Genbank	CDS	159603	159677	.	+	0	gene_id "G4P62_017896"; transcript_id "gnl|WGS:JAAVVJ|G4P62_T029810"; gbkey "CDS"; gene "nf1"; locus_tag "G4P62_017896"; orig_transcript_id "gnl|WGS:JAAVVJ|G4P62_T029810"; product "transcript variant X2"; protein_id "KAF7219403.1"; exon_number "11";
CM025014.1	Genbank	CDS	159766	159897	.	+	0	gene_id "G4P62_017896"; transcript_id "gnl|WGS:JAAVVJ|G4P62_T029810"; gbkey "CDS"; gene "nf1"; locus_tag "G4P62_017896"; orig_transcript_id "gnl|WGS:JAAVVJ|G4P62_T029810"; product "transcript variant X2"; protein_id "KAF7219403.1"; exon_number "12";
CM025014.1	Genbank	CDS	161823	161960	.	+	0	gene_id "G4P62_017896"; transcript_id "gnl|WGS:JAAVVJ|G4P62_T029810"; gbkey "CDS"; gene "nf1"; locus_tag "G4P62_017896"; orig_transcript_id "gnl|WGS:JAAVVJ|G4P62_T029810"; product "transcript variant X2"; protein_id "KAF7219403.1"; exon_number "13";
CM025014.1	Genbank	CDS	165334	165441	.	+	0	gene_id "G4P62_017896"; transcript_id "gnl|WGS:JAAVVJ|G4P62_T029810"; gbkey "CDS"; gene "nf1"; locus_tag "G4P62_017896"; orig_transcript_id "gnl|WGS:JAAVVJ|G4P62_T029810"; product "transcript variant X2"; protein_id "KAF7219403.1"; exon_number "14";
CM025014.1	Genbank	CDS	165608	165687	.	+	0	gene_id "G4P62_017896"; transcript_id "gnl|WGS:JAAVVJ|G4P62_T029810"; gbkey "CDS"; gene "nf1"; locus_tag "G4P62_017896"; orig_transcript_id "gnl|WGS:JAAVVJ|G4P62_T029810"; product "transcript variant X2"; protein_id "KAF7219403.1"; exon_number "15";
CM025014.1	Genbank	CDS	167663	167786	.	+	1	gene_id "G4P62_017896"; transcript_id "gnl|WGS:JAAVVJ|G4P62_T029810"; gbkey "CDS"; gene "nf1"; locus_tag "G4P62_017896"; orig_transcript_id "gnl|WGS:JAAVVJ|G4P62_T029810"; product "transcript variant X2"; protein_id "KAF7219403.1"; exon_number "16";
CM025014.1	Genbank	CDS	171720	171966	.	+	0	gene_id "G4P62_017896"; transcript_id "gnl|WGS:JAAVVJ|G4P62_T029810"; gbkey "CDS"; gene "nf1"; locus_tag "G4P62_017896"; orig_transcript_id "gnl|WGS:JAAVVJ|G4P62_T029810"; product "transcript variant X2"; protein_id "KAF7219403.1"; exon_number "17";
CM025014.1	Genbank	CDS	174805	174878	.	+	2	gene_id "G4P62_017896"; transcript_id "gnl|WGS:JAAVVJ|G4P62_T029810"; gbkey "CDS"; gene "nf1"; locus_tag "G4P62_017896"; orig_transcript_id "gnl|WGS:JAAVVJ|G4P62_T029810"; product "transcript variant X2"; protein_id "KAF7219403.1"; exon_number "18";
CM025014.1	Genbank	CDS	176205	176288	.	+	0	gene_id "G4P62_017896"; transcript_id "gnl|WGS:JAAVVJ|G4P62_T029810"; gbkey "CDS"; gene "nf1"; locus_tag "G4P62_017896"; orig_transcript_id "gnl|WGS:JAAVVJ|G4P62_T029810"; product "transcript variant X2"; protein_id "KAF7219403.1"; exon_number "19";
CM025014.1	Genbank	CDS	177155	177538	.	+	0	gene_id "G4P62_017896"; transcript_id "gnl|WGS:JAAVVJ|G4P62_T029810"; gbkey "CDS"; gene "nf1"; locus_tag "G4P62_017896"; orig_transcript_id "gnl|WGS:JAAVVJ|G4P62_T029810"; product "transcript variant X2"; protein_id "KAF7219403.1"; exon_number "20";
CM025014.1	Genbank	CDS	177810	177949	.	+	0	gene_id "G4P62_017896"; transcript_id "gnl|WGS:JAAVVJ|G4P62_T029810"; gbkey "CDS"; gene "nf1"; locus_tag "G4P62_017896"; orig_transcript_id "gnl|WGS:JAAVVJ|G4P62_T029810"; product "transcript variant X2"; protein_id "KAF7219403.1"; exon_number "21";
CM025014.1	Genbank	CDS	179078	179200	.	+	1	gene_id "G4P62_017896"; transcript_id "gnl|WGS:JAAVVJ|G4P62_T029810"; gbkey "CDS"; gene "nf1"; locus_tag "G4P62_017896"; orig_transcript_id "gnl|WGS:JAAVVJ|G4P62_T029810"; product "transcript variant X2"; protein_id "KAF7219403.1"; exon_number "22";
CM025014.1	Genbank	CDS	179301	179384	.	+	1	gene_id "G4P62_017896"; transcript_id "gnl|WGS:JAAVVJ|G4P62_T029810"; gbkey "CDS"; gene "nf1"; locus_tag "G4P62_017896"; orig_transcript_id "gnl|WGS:JAAVVJ|G4P62_T029810"; product "transcript variant X2"; protein_id "KAF7219403.1"; exon_number "23";
CM025014.1	Genbank	CDS	179469	179585	.	+	1	gene_id "G4P62_017896"; transcript_id "gnl|WGS:JAAVVJ|G4P62_T029810"; gbkey "CDS"; gene "nf1"; locus_tag "G4P62_017896"; orig_transcript_id "gnl|WGS:JAAVVJ|G4P62_T029810"; product "transcript variant X2"; protein_id "KAF7219403.1"; exon_number "24";
CM025014.1	Genbank	CDS	188030	188211	.	+	1	gene_id "G4P62_017896"; transcript_id "gnl|WGS:JAAVVJ|G4P62_T029810"; gbkey "CDS"; gene "nf1"; locus_tag "G4P62_017896"; orig_transcript_id "gnl|WGS:JAAVVJ|G4P62_T029810"; product "transcript variant X2"; protein_id "KAF7219403.1"; exon_number "25";
CM025014.1	Genbank	CDS	188294	188505	.	+	2	gene_id "G4P62_017896"; transcript_id "gnl|WGS:JAAVVJ|G4P62_T029810"; gbkey "CDS"; gene "nf1"; locus_tag "G4P62_017896"; orig_transcript_id "gnl|WGS:JAAVVJ|G4P62_T029810"; product "transcript variant X2"; protein_id "KAF7219403.1"; exon_number "26";
CM025014.1	Genbank	CDS	189279	189440	.	+	0	gene_id "G4P62_017896"; transcript_id "gnl|WGS:JAAVVJ|G4P62_T029810"; gbkey "CDS"; gene "nf1"; locus_tag "G4P62_017896"; orig_transcript_id "gnl|WGS:JAAVVJ|G4P62_T029810"; product "transcript variant X2"; protein_id "KAF7219403.1"; exon_number "27";
CM025014.1	Genbank	CDS	189529	189626	.	+	0	gene_id "G4P62_017896"; transcript_id "gnl|WGS:JAAVVJ|G4P62_T029810"; gbkey "CDS"; gene "nf1"; locus_tag "G4P62_017896"; orig_transcript_id "gnl|WGS:JAAVVJ|G4P62_T029810"; product "transcript variant X2"; protein_id "KAF7219403.1"; exon_number "28";
CM025014.1	Genbank	CDS	190143	190299	.	+	1	gene_id "G4P62_017896"; transcript_id "gnl|WGS:JAAVVJ|G4P62_T029810"; gbkey "CDS"; gene "nf1"; locus_tag "G4P62_017896"; orig_transcript_id "gnl|WGS:JAAVVJ|G4P62_T029810"; product "transcript variant X2"; protein_id "KAF7219403.1"; exon_number "29";
CM025014.1	Genbank	start_codon	107541	107543	.	+	0	gene_id "G4P62_017896"; transcript_id "gnl|WGS:JAAVVJ|G4P62_T029810"; gbkey "CDS"; gene "nf1"; locus_tag "G4P62_017896"; orig_transcript_id "gnl|WGS:JAAVVJ|G4P62_T029810"; product "transcript variant X2"; protein_id "KAF7219403.1"; exon_number "1";
CM025014.1	Genbank	stop_codon	190300	190302	.	+	0	gene_id "G4P62_017896"; transcript_id "gnl|WGS:JAAVVJ|G4P62_T029810"; gbkey "CDS"; gene "nf1"; locus_tag "G4P62_017896"; orig_transcript_id "gnl|WGS:JAAVVJ|G4P62_T029810"; product "transcript variant X2"; protein_id "KAF7219403.1"; exon_number "29";
CM025014.1	Genbank	gene	243664	249601	.	-	.	gene_id "G4P62_011840"; transcript_id ""; description "oligodendrocyte-myelin glycoprotein isoform X2"; gbkey "Gene"; gene "omg"; gene_biotype "protein_coding"; locus_tag "G4P62_011840";
CM025014.1	Genbank	transcript	243664	249601	.	-	.	gene_id "G4P62_011840"; transcript_id "gnl|WGS:JAAVVJ|G4P62_T019588"; gbkey "mRNA"; gene "omg"; locus_tag "G4P62_011840"; note "transcript variant X2"; orig_protein_id "gnl|WGS:JAAVVJ|G4P62_P019588"; orig_transcript_id "gnl|WGS:JAAVVJ|G4P62_T019588"; product "oligodendrocyte myelin glycoprotein"; transcript_biotype "mRNA";
CM025014.1	Genbank	exon	248545	249601	.	-	.	gene_id "G4P62_011840"; transcript_id "gnl|WGS:JAAVVJ|G4P62_T019588"; gene "omg"; locus_tag "G4P62_011840"; note "transcript variant X2"; orig_protein_id "gnl|WGS:JAAVVJ|G4P62_P019588"; orig_transcript_id "gnl|WGS:JAAVVJ|G4P62_T019588"; product "oligodendrocyte myelin glycoprotein"; transcript_biotype "mRNA"; exon_number "1";
CM025014.1	Genbank	exon	246397	246426	.	-	.	gene_id "G4P62_011840"; transcript_id "gnl|WGS:JAAVVJ|G4P62_T019588"; gene "omg"; locus_tag "G4P62_011840"; note "transcript variant X2"; orig_protein_id "gnl|WGS:JAAVVJ|G4P62_P019588"; orig_transcript_id "gnl|WGS:JAAVVJ|G4P62_T019588"; product "oligodendrocyte myelin glycoprotein"; transcript_biotype "mRNA"; exon_number "2";
CM025014.1	Genbank	exon	245586	245789	.	-	.	gene_id "G4P62_011840"; transcript_id "gnl|WGS:JAAVVJ|G4P62_T019588"; gene "omg"; locus_tag "G4P62_011840"; note "transcript variant X2"; orig_protein_id "gnl|WGS:JAAVVJ|G4P62_P019588"; orig_transcript_id "gnl|WGS:JAAVVJ|G4P62_T019588"; product "oligodendrocyte myelin glycoprotein"; transcript_biotype "mRNA"; exon_number "3";
CM025014.1	Genbank	exon	243664	244956	.	-	.	gene_id "G4P62_011840"; transcript_id "gnl|WGS:JAAVVJ|G4P62_T019588"; gene "omg"; locus_tag "G4P62_011840"; note "transcript variant X2"; orig_protein_id "gnl|WGS:JAAVVJ|G4P62_P019588"; orig_transcript_id "gnl|WGS:JAAVVJ|G4P62_T019588"; product "oligodendrocyte myelin glycoprotein"; transcript_biotype "mRNA"; exon_number "4";
CM025014.1	Genbank	CDS	248545	248552	.	-	0	gene_id "G4P62_011840"; transcript_id "gnl|WGS:JAAVVJ|G4P62_T019588"; gbkey "CDS"; gene "omg"; locus_tag "G4P62_011840"; orig_transcript_id "gnl|WGS:JAAVVJ|G4P62_T019588"; product "transcript variant X2"; protein_id "KAF7219377.1"; exon_number "1";
CM025014.1	Genbank	CDS	246397	246426	.	-	1	gene_id "G4P62_011840"; transcript_id "gnl|WGS:JAAVVJ|G4P62_T019588"; gbkey "CDS"; gene "omg"; locus_tag "G4P62_011840"; orig_transcript_id "gnl|WGS:JAAVVJ|G4P62_T019588"; product "transcript variant X2"; protein_id "KAF7219377.1"; exon_number "2";
CM025014.1	Genbank	CDS	245586	245789	.	-	1	gene_id "G4P62_011840"; transcript_id "gnl|WGS:JAAVVJ|G4P62_T019588"; gbkey "CDS"; gene "omg"; locus_tag "G4P62_011840"; orig_transcript_id "gnl|WGS:JAAVVJ|G4P62_T019588"; product "transcript variant X2"; protein_id "KAF7219377.1"; exon_number "3";
CM025014.1	Genbank	CDS	244035	244956	.	-	1	gene_id "G4P62_011840"; transcript_id "gnl|WGS:JAAVVJ|G4P62_T019588"; gbkey "CDS"; gene "omg"; locus_tag "G4P62_011840"; orig_transcript_id "gnl|WGS:JAAVVJ|G4P62_T019588"; product "transcript variant X2"; protein_id "KAF7219377.1"; exon_number "4";
CM025014.1	Genbank	start_codon	248550	248552	.	-	0	gene_id "G4P62_011840"; transcript_id "gnl|WGS:JAAVVJ|G4P62_T019588"; gbkey "CDS"; gene "omg"; locus_tag "G4P62_011840"; orig_transcript_id "gnl|WGS:JAAVVJ|G4P62_T019588"; product "transcript variant X2"; protein_id "KAF7219377.1"; exon_number "1";
CM025014.1	Genbank	stop_codon	244032	244034	.	-	0	gene_id "G4P62_011840"; transcript_id "gnl|WGS:JAAVVJ|G4P62_T019588"; gbkey "CDS"; gene "omg"; locus_tag "G4P62_011840"; orig_transcript_id "gnl|WGS:JAAVVJ|G4P62_T019588"; product "transcript variant X2"; protein_id "KAF7219377.1"; exon_number "4";
CM025014.1	Genbank	transcript	243664	249601	.	-	.	gene_id "G4P62_011840"; transcript_id "gnl|WGS:JAAVVJ|G4P62_T019589"; gbkey "mRNA"; gene "omg"; locus_tag "G4P62_011840"; note "transcript variant X1"; orig_protein_id "gnl|WGS:JAAVVJ|G4P62_P019589"; orig_transcript_id "gnl|WGS:JAAVVJ|G4P62_T019589"; product "oligodendrocyte myelin glycoprotein"; transcript_biotype "mRNA";
CM025014.1	Genbank	exon	248545	249601	.	-	.	gene_id "G4P62_011840"; transcript_id "gnl|WGS:JAAVVJ|G4P62_T019589"; gene "omg"; locus_tag "G4P62_011840"; note "transcript variant X1"; orig_protein_id "gnl|WGS:JAAVVJ|G4P62_P019589"; orig_transcript_id "gnl|WGS:JAAVVJ|G4P62_T019589"; product "oligodendrocyte myelin glycoprotein"; transcript_biotype "mRNA"; exon_number "1";
CM025014.1	Genbank	exon	246397	246426	.	-	.	gene_id "G4P62_011840"; transcript_id "gnl|WGS:JAAVVJ|G4P62_T019589"; gene "omg"; locus_tag "G4P62_011840"; note "transcript variant X1"; orig_protein_id "gnl|WGS:JAAVVJ|G4P62_P019589"; orig_transcript_id "gnl|WGS:JAAVVJ|G4P62_T019589"; product "oligodendrocyte myelin glycoprotein"; transcript_biotype "mRNA"; exon_number "2";
CM025014.1	Genbank	exon	245586	245792	.	-	.	gene_id "G4P62_011840"; transcript_id "gnl|WGS:JAAVVJ|G4P62_T019589"; gene "omg"; locus_tag "G4P62_011840"; note "transcript variant X1"; orig_protein_id "gnl|WGS:JAAVVJ|G4P62_P019589"; orig_transcript_id "gnl|WGS:JAAVVJ|G4P62_T019589"; product "oligodendrocyte myelin glycoprotein"; transcript_biotype "mRNA"; exon_number "3";
CM025014.1	Genbank	exon	243664	244956	.	-	.	gene_id "G4P62_011840"; transcript_id "gnl|WGS:JAAVVJ|G4P62_T019589"; gene "omg"; locus_tag "G4P62_011840"; note "transcript variant X1"; orig_protein_id "gnl|WGS:JAAVVJ|G4P62_P019589"; orig_transcript_id "gnl|WGS:JAAVVJ|G4P62_T019589"; product "oligodendrocyte myelin glycoprotein"; transcript_biotype "mRNA"; exon_number "4";
CM025014.1	Genbank	CDS	248545	248552	.	-	0	gene_id "G4P62_011840"; transcript_id "gnl|WGS:JAAVVJ|G4P62_T019589"; gbkey "CDS"; gene "omg"; locus_tag "G4P62_011840"; orig_transcript_id "gnl|WGS:JAAVVJ|G4P62_T019589"; product "transcript variant X1"; protein_id "KAF7219378.1"; exon_number "1";
CM025014.1	Genbank	CDS	246397	246426	.	-	1	gene_id "G4P62_011840"; transcript_id "gnl|WGS:JAAVVJ|G4P62_T019589"; gbkey "CDS"; gene "omg"; locus_tag "G4P62_011840"; orig_transcript_id "gnl|WGS:JAAVVJ|G4P62_T019589"; product "transcript variant X1"; protein_id "KAF7219378.1"; exon_number "2";
CM025014.1	Genbank	CDS	245586	245792	.	-	1	gene_id "G4P62_011840"; transcript_id "gnl|WGS:JAAVVJ|G4P62_T019589"; gbkey "CDS"; gene "omg"; locus_tag "G4P62_011840"; orig_transcript_id "gnl|WGS:JAAVVJ|G4P62_T019589"; product "transcript variant X1"; protein_id "KAF7219378.1"; exon_number "3";
CM025014.1	Genbank	CDS	244035	244956	.	-	1	gene_id "G4P62_011840"; transcript_id "gnl|WGS:JAAVVJ|G4P62_T019589"; gbkey "CDS"; gene "omg"; locus_tag "G4P62_011840"; orig_transcript_id "gnl|WGS:JAAVVJ|G4P62_T019589"; product "transcript variant X1"; protein_id "KAF7219378.1"; exon_number "4";
CM025014.1	Genbank	start_codon	248550	248552	.	-	0	gene_id "G4P62_011840"; transcript_id "gnl|WGS:JAAVVJ|G4P62_T019589"; gbkey "CDS"; gene "omg"; locus_tag "G4P62_011840"; orig_transcript_id "gnl|WGS:JAAVVJ|G4P62_T019589"; product "transcript variant X1"; protein_id "KAF7219378.1"; exon_number "1";
CM025014.1	Genbank	stop_codon	244032	244034	.	-	0	gene_id "G4P62_011840"; transcript_id "gnl|WGS:JAAVVJ|G4P62_T019589"; gbkey "CDS"; gene "omg"; locus_tag "G4P62_011840"; orig_transcript_id "gnl|WGS:JAAVVJ|G4P62_T019589"; product "transcript variant X1"; protein_id "KAF7219378.1"; exon_number "4";
CM025014.1	Genbank	gene	259406	264701	.	-	.	gene_id "G4P62_011841"; transcript_id ""; description "protein EVI2B"; gbkey "Gene"; gene "evi2b"; gene_biotype "protein_coding"; locus_tag "G4P62_011841";
CM025014.1	Genbank	transcript	259406	264701	.	-	.	gene_id "G4P62_011841"; transcript_id "gnl|WGS:JAAVVJ|G4P62_T019590"; gbkey "mRNA"; gene "evi2b"; locus_tag "G4P62_011841"; orig_protein_id "gnl|WGS:JAAVVJ|G4P62_P019590"; orig_transcript_id "gnl|WGS:JAAVVJ|G4P62_T019590"; product "ecotropic viral integration site 2B"; transcript_biotype "mRNA";
CM025014.1	Genbank	exon	264235	264701	.	-	.	gene_id "G4P62_011841"; transcript_id "gnl|WGS:JAAVVJ|G4P62_T019590"; gene "evi2b"; locus_tag "G4P62_011841"; orig_protein_id "gnl|WGS:JAAVVJ|G4P62_P019590"; orig_transcript_id "gnl|WGS:JAAVVJ|G4P62_T019590"; product "ecotropic viral integration site 2B"; transcript_biotype "mRNA"; exon_number "1";
CM025014.1	Genbank	exon	259406	261006	.	-	.	gene_id "G4P62_011841"; transcript_id "gnl|WGS:JAAVVJ|G4P62_T019590"; gene "evi2b"; locus_tag "G4P62_011841"; orig_protein_id "gnl|WGS:JAAVVJ|G4P62_P019590"; orig_transcript_id "gnl|WGS:JAAVVJ|G4P62_T019590"; product "ecotropic viral integration site 2B"; transcript_biotype "mRNA"; exon_number "2";
CM025014.1	Genbank	CDS	259864	261006	.	-	0	gene_id "G4P62_011841"; transcript_id "gnl|WGS:JAAVVJ|G4P62_T019590"; gbkey "CDS"; gene "evi2b"; locus_tag "G4P62_011841"; orig_transcript_id "gnl|WGS:JAAVVJ|G4P62_T019590"; product "ecotropic viral integration site 2B"; protein_id "KAF7219379.1"; exon_number "2";
CM025014.1	Genbank	start_codon	261004	261006	.	-	0	gene_id "G4P62_011841"; transcript_id "gnl|WGS:JAAVVJ|G4P62_T019590"; gbkey "CDS"; gene "evi2b"; locus_tag "G4P62_011841"; orig_transcript_id "gnl|WGS:JAAVVJ|G4P62_T019590"; product "ecotropic viral integration site 2B"; protein_id "KAF7219379.1"; exon_number "2";
CM025014.1	Genbank	stop_codon	259861	259863	.	-	0	gene_id "G4P62_011841"; transcript_id "gnl|WGS:JAAVVJ|G4P62_T019590"; gbkey "CDS"; gene "evi2b"; locus_tag "G4P62_011841"; orig_transcript_id "gnl|WGS:JAAVVJ|G4P62_T019590"; product "ecotropic viral integration site 2B"; protein_id "KAF7219379.1"; exon_number "2";
CM025014.1	Genbank	gene	358408	366858	.	+	.	gene_id "G4P62_019645"; transcript_id ""; description "CUE domain-containing protein 1 isoform X1"; gbkey "Gene"; gene "cuedc1"; gene_biotype "protein_coding"; locus_tag "G4P62_019645";
CM025014.1	Genbank	transcript	358408	366858	.	+	.	gene_id "G4P62_019645"; transcript_id "gnl|WGS:JAAVVJ|G4P62_T032333"; gbkey "mRNA"; gene "cuedc1"; locus_tag "G4P62_019645"; note "transcript variant X1"; orig_protein_id "gnl|WGS:JAAVVJ|G4P62_P032333"; orig_transcript_id "gnl|WGS:JAAVVJ|G4P62_T032333"; product "CUE domain containing 1"; transcript_biotype "mRNA";
CM025014.1	Genbank	exon	358408	358596	.	+	.	gene_id "G4P62_019645"; transcript_id "gnl|WGS:JAAVVJ|G4P62_T032333"; gene "cuedc1"; locus_tag "G4P62_019645"; note "transcript variant X1"; orig_protein_id "gnl|WGS:JAAVVJ|G4P62_P032333"; orig_transcript_id "gnl|WGS:JAAVVJ|G4P62_T032333"; product "CUE domain containing 1"; transcript_biotype "mRNA"; exon_number "1";
CM025014.1	Genbank	exon	361805	361907	.	+	.	gene_id "G4P62_019645"; transcript_id "gnl|WGS:JAAVVJ|G4P62_T032333"; gene "cuedc1"; locus_tag "G4P62_019645"; note "transcript variant X1"; orig_protein_id "gnl|WGS:JAAVVJ|G4P62_P032333"; orig_transcript_id "gnl|WGS:JAAVVJ|G4P62_T032333"; product "CUE domain containing 1"; transcript_biotype "mRNA"; exon_number "2";
CM025014.1	Genbank	exon	361984	362410	.	+	.	gene_id "G4P62_019645"; transcript_id "gnl|WGS:JAAVVJ|G4P62_T032333"; gene "cuedc1"; locus_tag "G4P62_019645"; note "transcript variant X1"; orig_protein_id "gnl|WGS:JAAVVJ|G4P62_P032333"; orig_transcript_id "gnl|WGS:JAAVVJ|G4P62_T032333"; product "CUE domain containing 1"; transcript_biotype "mRNA"; exon_number "3";
CM025014.1	Genbank	exon	363800	363909	.	+	.	gene_id "G4P62_019645"; transcript_id "gnl|WGS:JAAVVJ|G4P62_T032333"; gene "cuedc1"; locus_tag "G4P62_019645"; note "transcript variant X1"; orig_protein_id "gnl|WGS:JAAVVJ|G4P62_P032333"; orig_transcript_id "gnl|WGS:JAAVVJ|G4P62_T032333"; product "CUE domain containing 1"; transcript_biotype "mRNA"; exon_number "4";
CM025014.1	Genbank	exon	364778	364901	.	+	.	gene_id "G4P62_019645"; transcript_id "gnl|WGS:JAAVVJ|G4P62_T032333"; gene "cuedc1"; locus_tag "G4P62_019645"; note "transcript variant X1"; orig_protein_id "gnl|WGS:JAAVVJ|G4P62_P032333"; orig_transcript_id "gnl|WGS:JAAVVJ|G4P62_T032333"; product "CUE domain containing 1"; transcript_biotype "mRNA"; exon_number "5";
CM025014.1	Genbank	exon	366290	366858	.	+	.	gene_id "G4P62_019645"; transcript_id "gnl|WGS:JAAVVJ|G4P62_T032333"; gene "cuedc1"; locus_tag "G4P62_019645"; note "transcript variant X1"; orig_protein_id "gnl|WGS:JAAVVJ|G4P62_P032333"; orig_transcript_id "gnl|WGS:JAAVVJ|G4P62_T032333"; product "CUE domain containing 1"; transcript_biotype "mRNA"; exon_number "6";
CM025014.1	Genbank	CDS	362096	362410	.	+	0	gene_id "G4P62_019645"; transcript_id "gnl|WGS:JAAVVJ|G4P62_T032333"; gbkey "CDS"; gene "cuedc1"; locus_tag "G4P62_019645"; orig_transcript_id "gnl|WGS:JAAVVJ|G4P62_T032333"; product "transcript variant X1"; protein_id "KAF7219536.1"; exon_number "3";
CM025014.1	Genbank	CDS	363800	363909	.	+	0	gene_id "G4P62_019645"; transcript_id "gnl|WGS:JAAVVJ|G4P62_T032333"; gbkey "CDS"; gene "cuedc1"; locus_tag "G4P62_019645"; orig_transcript_id "gnl|WGS:JAAVVJ|G4P62_T032333"; product "transcript variant X1"; protein_id "KAF7219536.1"; exon_number "4";
CM025014.1	Genbank	CDS	364778	364901	.	+	1	gene_id "G4P62_019645"; transcript_id "gnl|WGS:JAAVVJ|G4P62_T032333"; gbkey "CDS"; gene "cuedc1"; locus_tag "G4P62_019645"; orig_transcript_id "gnl|WGS:JAAVVJ|G4P62_T032333"; product "transcript variant X1"; protein_id "KAF7219536.1"; exon_number "5";
CM025014.1	Genbank	CDS	366290	366625	.	+	0	gene_id "G4P62_019645"; transcript_id "gnl|WGS:JAAVVJ|G4P62_T032333"; gbkey "CDS"; gene "cuedc1"; locus_tag "G4P62_019645"; orig_transcript_id "gnl|WGS:JAAVVJ|G4P62_T032333"; product "transcript variant X1"; protein_id "KAF7219536.1"; exon_number "6";
CM025014.1	Genbank	start_codon	362096	362098	.	+	0	gene_id "G4P62_019645"; transcript_id "gnl|WGS:JAAVVJ|G4P62_T032333"; gbkey "CDS"; gene "cuedc1"; locus_tag "G4P62_019645"; orig_transcript_id "gnl|WGS:JAAVVJ|G4P62_T032333"; product "transcript variant X1"; protein_id "KAF7219536.1"; exon_number "3";
CM025014.1	Genbank	stop_codon	366626	366628	.	+	0	gene_id "G4P62_019645"; transcript_id "gnl|WGS:JAAVVJ|G4P62_T032333"; gbkey "CDS"; gene "cuedc1"; locus_tag "G4P62_019645"; orig_transcript_id "gnl|WGS:JAAVVJ|G4P62_T032333"; product "transcript variant X1"; protein_id "KAF7219536.1"; exon_number "6";
CM025014.1	Genbank	transcript	358410	366856	.	+	.	gene_id "G4P62_019645"; transcript_id "gnl|WGS:JAAVVJ|G4P62_T032334"; gbkey "mRNA"; gene "cuedc1"; locus_tag "G4P62_019645"; note "transcript variant X3"; orig_protein_id "gnl|WGS:JAAVVJ|G4P62_P032334"; orig_transcript_id "gnl|WGS:JAAVVJ|G4P62_T032334"; product "CUE domain containing 1"; transcript_biotype "mRNA";
CM025014.1	Genbank	exon	358410	358596	.	+	.	gene_id "G4P62_019645"; transcript_id "gnl|WGS:JAAVVJ|G4P62_T032334"; gene "cuedc1"; locus_tag "G4P62_019645"; note "transcript variant X3"; orig_protein_id "gnl|WGS:JAAVVJ|G4P62_P032334"; orig_transcript_id "gnl|WGS:JAAVVJ|G4P62_T032334"; product "CUE domain containing 1"; transcript_biotype "mRNA"; exon_number "1";
CM025014.1	Genbank	exon	361805	361907	.	+	.	gene_id "G4P62_019645"; transcript_id "gnl|WGS:JAAVVJ|G4P62_T032334"; gene "cuedc1"; locus_tag "G4P62_019645"; note "transcript variant X3"; orig_protein_id "gnl|WGS:JAAVVJ|G4P62_P032334"; orig_transcript_id "gnl|WGS:JAAVVJ|G4P62_T032334"; product "CUE domain containing 1"; transcript_biotype "mRNA"; exon_number "2";
CM025014.1	Genbank	exon	361984	362410	.	+	.	gene_id "G4P62_019645"; transcript_id "gnl|WGS:JAAVVJ|G4P62_T032334"; gene "cuedc1"; locus_tag "G4P62_019645"; note "transcript variant X3"; orig_protein_id "gnl|WGS:JAAVVJ|G4P62_P032334"; orig_transcript_id "gnl|WGS:JAAVVJ|G4P62_T032334"; product "CUE domain containing 1"; transcript_biotype "mRNA"; exon_number "3";
CM025014.1	Genbank	exon	363800	363909	.	+	.	gene_id "G4P62_019645"; transcript_id "gnl|WGS:JAAVVJ|G4P62_T032334"; gene "cuedc1"; locus_tag "G4P62_019645"; note "transcript variant X3"; orig_protein_id "gnl|WGS:JAAVVJ|G4P62_P032334"; orig_transcript_id "gnl|WGS:JAAVVJ|G4P62_T032334"; product "CUE domain containing 1"; transcript_biotype "mRNA"; exon_number "4";
CM025014.1	Genbank	exon	364778	364901	.	+	.	gene_id "G4P62_019645"; transcript_id "gnl|WGS:JAAVVJ|G4P62_T032334"; gene "cuedc1"; locus_tag "G4P62_019645"; note "transcript variant X3"; orig_protein_id "gnl|WGS:JAAVVJ|G4P62_P032334"; orig_transcript_id "gnl|WGS:JAAVVJ|G4P62_T032334"; product "CUE domain containing 1"; transcript_biotype "mRNA"; exon_number "5";
CM025014.1	Genbank	exon	366293	366856	.	+	.	gene_id "G4P62_019645"; transcript_id "gnl|WGS:JAAVVJ|G4P62_T032334"; gene "cuedc1"; locus_tag "G4P62_019645"; note "transcript variant X3"; orig_protein_id "gnl|WGS:JAAVVJ|G4P62_P032334"; orig_transcript_id "gnl|WGS:JAAVVJ|G4P62_T032334"; product "CUE domain containing 1"; transcript_biotype "mRNA"; exon_number "6";
CM025014.1	Genbank	CDS	362096	362410	.	+	0	gene_id "G4P62_019645"; transcript_id "gnl|WGS:JAAVVJ|G4P62_T032334"; gbkey "CDS"; gene "cuedc1"; locus_tag "G4P62_019645"; orig_transcript_id "gnl|WGS:JAAVVJ|G4P62_T032334"; product "transcript variant X3"; protein_id "KAF7219537.1"; exon_number "3";
CM025014.1	Genbank	CDS	363800	363909	.	+	0	gene_id "G4P62_019645"; transcript_id "gnl|WGS:JAAVVJ|G4P62_T032334"; gbkey "CDS"; gene "cuedc1"; locus_tag "G4P62_019645"; orig_transcript_id "gnl|WGS:JAAVVJ|G4P62_T032334"; product "transcript variant X3"; protein_id "KAF7219537.1"; exon_number "4";
CM025014.1	Genbank	CDS	364778	364901	.	+	1	gene_id "G4P62_019645"; transcript_id "gnl|WGS:JAAVVJ|G4P62_T032334"; gbkey "CDS"; gene "cuedc1"; locus_tag "G4P62_019645"; orig_transcript_id "gnl|WGS:JAAVVJ|G4P62_T032334"; product "transcript variant X3"; protein_id "KAF7219537.1"; exon_number "5";
CM025014.1	Genbank	CDS	366293	366625	.	+	0	gene_id "G4P62_019645"; transcript_id "gnl|WGS:JAAVVJ|G4P62_T032334"; gbkey "CDS"; gene "cuedc1"; locus_tag "G4P62_019645"; orig_transcript_id "gnl|WGS:JAAVVJ|G4P62_T032334"; product "transcript variant X3"; protein_id "KAF7219537.1"; exon_number "6";
CM025014.1	Genbank	start_codon	362096	362098	.	+	0	gene_id "G4P62_019645"; transcript_id "gnl|WGS:JAAVVJ|G4P62_T032334"; gbkey "CDS"; gene "cuedc1"; locus_tag "G4P62_019645"; orig_transcript_id "gnl|WGS:JAAVVJ|G4P62_T032334"; product "transcript variant X3"; protein_id "KAF7219537.1"; exon_number "3";
CM025014.1	Genbank	stop_codon	366626	366628	.	+	0	gene_id "G4P62_019645"; transcript_id "gnl|WGS:JAAVVJ|G4P62_T032334"; gbkey "CDS"; gene "cuedc1"; locus_tag "G4P62_019645"; orig_transcript_id "gnl|WGS:JAAVVJ|G4P62_T032334"; product "transcript variant X3"; protein_id "KAF7219537.1"; exon_number "6";
CM025014.1	Genbank	transcript	358595	366858	.	+	.	gene_id "G4P62_019645"; transcript_id "gnl|WGS:JAAVVJ|G4P62_T032335"; gbkey "mRNA"; gene "cuedc1"; locus_tag "G4P62_019645"; note "transcript variant X2"; orig_protein_id "gnl|WGS:JAAVVJ|G4P62_P032335"; orig_transcript_id "gnl|WGS:JAAVVJ|G4P62_T032335"; product "CUE domain containing 1"; transcript_biotype "mRNA";
CM025014.1	Genbank	exon	358595	358676	.	+	.	gene_id "G4P62_019645"; transcript_id "gnl|WGS:JAAVVJ|G4P62_T032335"; gene "cuedc1"; locus_tag "G4P62_019645"; note "transcript variant X2"; orig_protein_id "gnl|WGS:JAAVVJ|G4P62_P032335"; orig_transcript_id "gnl|WGS:JAAVVJ|G4P62_T032335"; product "CUE domain containing 1"; transcript_biotype "mRNA"; exon_number "1";
CM025014.1	Genbank	exon	361805	361907	.	+	.	gene_id "G4P62_019645"; transcript_id "gnl|WGS:JAAVVJ|G4P62_T032335"; gene "cuedc1"; locus_tag "G4P62_019645"; note "transcript variant X2"; orig_protein_id "gnl|WGS:JAAVVJ|G4P62_P032335"; orig_transcript_id "gnl|WGS:JAAVVJ|G4P62_T032335"; product "CUE domain containing 1"; transcript_biotype "mRNA"; exon_number "2";
CM025014.1	Genbank	exon	361984	362410	.	+	.	gene_id "G4P62_019645"; transcript_id "gnl|WGS:JAAVVJ|G4P62_T032335"; gene "cuedc1"; locus_tag "G4P62_019645"; note "transcript variant X2"; orig_protein_id "gnl|WGS:JAAVVJ|G4P62_P032335"; orig_transcript_id "gnl|WGS:JAAVVJ|G4P62_T032335"; product "CUE domain containing 1"; transcript_biotype "mRNA"; exon_number "3";
CM025014.1	Genbank	exon	363800	363909	.	+	.	gene_id "G4P62_019645"; transcript_id "gnl|WGS:JAAVVJ|G4P62_T032335"; gene "cuedc1"; locus_tag "G4P62_019645"; note "transcript variant X2"; orig_protein_id "gnl|WGS:JAAVVJ|G4P62_P032335"; orig_transcript_id "gnl|WGS:JAAVVJ|G4P62_T032335"; product "CUE domain containing 1"; transcript_biotype "mRNA"; exon_number "4";
CM025014.1	Genbank	exon	364778	364901	.	+	.	gene_id "G4P62_019645"; transcript_id "gnl|WGS:JAAVVJ|G4P62_T032335"; gene "cuedc1"; locus_tag "G4P62_019645"; note "transcript variant X2"; orig_protein_id "gnl|WGS:JAAVVJ|G4P62_P032335"; orig_transcript_id "gnl|WGS:JAAVVJ|G4P62_T032335"; product "CUE domain containing 1"; transcript_biotype "mRNA"; exon_number "5";
CM025014.1	Genbank	exon	366290	366858	.	+	.	gene_id "G4P62_019645"; transcript_id "gnl|WGS:JAAVVJ|G4P62_T032335"; gene "cuedc1"; locus_tag "G4P62_019645"; note "transcript variant X2"; orig_protein_id "gnl|WGS:JAAVVJ|G4P62_P032335"; orig_transcript_id "gnl|WGS:JAAVVJ|G4P62_T032335"; product "CUE domain containing 1"; transcript_biotype "mRNA"; exon_number "6";
CM025014.1	Genbank	CDS	362096	362410	.	+	0	gene_id "G4P62_019645"; transcript_id "gnl|WGS:JAAVVJ|G4P62_T032335"; gbkey "CDS"; gene "cuedc1"; locus_tag "G4P62_019645"; orig_transcript_id "gnl|WGS:JAAVVJ|G4P62_T032335"; product "transcript variant X2"; protein_id "KAF7219538.1"; exon_number "3";
CM025014.1	Genbank	CDS	363800	363909	.	+	0	gene_id "G4P62_019645"; transcript_id "gnl|WGS:JAAVVJ|G4P62_T032335"; gbkey "CDS"; gene "cuedc1"; locus_tag "G4P62_019645"; orig_transcript_id "gnl|WGS:JAAVVJ|G4P62_T032335"; product "transcript variant X2"; protein_id "KAF7219538.1"; exon_number "4";
CM025014.1	Genbank	CDS	364778	364901	.	+	1	gene_id "G4P62_019645"; transcript_id "gnl|WGS:JAAVVJ|G4P62_T032335"; gbkey "CDS"; gene "cuedc1"; locus_tag "G4P62_019645"; orig_transcript_id "gnl|WGS:JAAVVJ|G4P62_T032335"; product "transcript variant X2"; protein_id "KAF7219538.1"; exon_number "5";
CM025014.1	Genbank	CDS	366290	366625	.	+	0	gene_id "G4P62_019645"; transcript_id "gnl|WGS:JAAVVJ|G4P62_T032335"; gbkey "CDS"; gene "cuedc1"; locus_tag "G4P62_019645"; orig_transcript_id "gnl|WGS:JAAVVJ|G4P62_T032335"; product "transcript variant X2"; protein_id "KAF7219538.1"; exon_number "6";
CM025014.1	Genbank	start_codon	362096	362098	.	+	0	gene_id "G4P62_019645"; transcript_id "gnl|WGS:JAAVVJ|G4P62_T032335"; gbkey "CDS"; gene "cuedc1"; locus_tag "G4P62_019645"; orig_transcript_id "gnl|WGS:JAAVVJ|G4P62_T032335"; product "transcript variant X2"; protein_id "KAF7219538.1"; exon_number "3";
CM025014.1	Genbank	stop_codon	366626	366628	.	+	0	gene_id "G4P62_019645"; transcript_id "gnl|WGS:JAAVVJ|G4P62_T032335"; gbkey "CDS"; gene "cuedc1"; locus_tag "G4P62_019645"; orig_transcript_id "gnl|WGS:JAAVVJ|G4P62_T032335"; product "transcript variant X2"; protein_id "KAF7219538.1"; exon_number "6";
CM025014.1	Genbank	gene	377114	385172	.	-	.	gene_id "G4P62_019646"; transcript_id ""; description "28S ribosomal protein S23 mitochondrial"; gbkey "Gene"; gene "mrps23"; gene_biotype "protein_coding"; locus_tag "G4P62_019646";
CM025014.1	Genbank	transcript	377114	385172	.	-	.	gene_id "G4P62_019646"; transcript_id "gnl|WGS:JAAVVJ|G4P62_T032336"; gbkey "mRNA"; gene "mrps23"; locus_tag "G4P62_019646"; orig_protein_id "gnl|WGS:JAAVVJ|G4P62_P032336"; orig_transcript_id "gnl|WGS:JAAVVJ|G4P62_T032336"; product "mitochondrial ribosomal protein S23"; transcript_biotype "mRNA";
CM025014.1	Genbank	exon	384880	385172	.	-	.	gene_id "G4P62_019646"; transcript_id "gnl|WGS:JAAVVJ|G4P62_T032336"; gene "mrps23"; locus_tag "G4P62_019646"; orig_protein_id "gnl|WGS:JAAVVJ|G4P62_P032336"; orig_transcript_id "gnl|WGS:JAAVVJ|G4P62_T032336"; product "mitochondrial ribosomal protein S23"; transcript_biotype "mRNA"; exon_number "1";
CM025014.1	Genbank	exon	384040	384219	.	-	.	gene_id "G4P62_019646"; transcript_id "gnl|WGS:JAAVVJ|G4P62_T032336"; gene "mrps23"; locus_tag "G4P62_019646"; orig_protein_id "gnl|WGS:JAAVVJ|G4P62_P032336"; orig_transcript_id "gnl|WGS:JAAVVJ|G4P62_T032336"; product "mitochondrial ribosomal protein S23"; transcript_biotype "mRNA"; exon_number "2";
CM025014.1	Genbank	exon	381883	381960	.	-	.	gene_id "G4P62_019646"; transcript_id "gnl|WGS:JAAVVJ|G4P62_T032336"; gene "mrps23"; locus_tag "G4P62_019646"; orig_protein_id "gnl|WGS:JAAVVJ|G4P62_P032336"; orig_transcript_id "gnl|WGS:JAAVVJ|G4P62_T032336"; product "mitochondrial ribosomal protein S23"; transcript_biotype "mRNA"; exon_number "3";
CM025014.1	Genbank	exon	381610	381733	.	-	.	gene_id "G4P62_019646"; transcript_id "gnl|WGS:JAAVVJ|G4P62_T032336"; gene "mrps23"; locus_tag "G4P62_019646"; orig_protein_id "gnl|WGS:JAAVVJ|G4P62_P032336"; orig_transcript_id "gnl|WGS:JAAVVJ|G4P62_T032336"; product "mitochondrial ribosomal protein S23"; transcript_biotype "mRNA"; exon_number "4";
CM025014.1	Genbank	exon	377114	377587	.	-	.	gene_id "G4P62_019646"; transcript_id "gnl|WGS:JAAVVJ|G4P62_T032336"; gene "mrps23"; locus_tag "G4P62_019646"; orig_protein_id "gnl|WGS:JAAVVJ|G4P62_P032336"; orig_transcript_id "gnl|WGS:JAAVVJ|G4P62_T032336"; product "mitochondrial ribosomal protein S23"; transcript_biotype "mRNA"; exon_number "5";
CM025014.1	Genbank	CDS	384880	384923	.	-	0	gene_id "G4P62_019646"; transcript_id "gnl|WGS:JAAVVJ|G4P62_T032336"; gbkey "CDS"; gene "mrps23"; locus_tag "G4P62_019646"; orig_transcript_id "gnl|WGS:JAAVVJ|G4P62_T032336"; product "mitochondrial ribosomal protein S23"; protein_id "KAF7219539.1"; exon_number "1";
CM025014.1	Genbank	CDS	384040	384219	.	-	1	gene_id "G4P62_019646"; transcript_id "gnl|WGS:JAAVVJ|G4P62_T032336"; gbkey "CDS"; gene "mrps23"; locus_tag "G4P62_019646"; orig_transcript_id "gnl|WGS:JAAVVJ|G4P62_T032336"; product "mitochondrial ribosomal protein S23"; protein_id "KAF7219539.1"; exon_number "2";
CM025014.1	Genbank	CDS	381883	381960	.	-	1	gene_id "G4P62_019646"; transcript_id "gnl|WGS:JAAVVJ|G4P62_T032336"; gbkey "CDS"; gene "mrps23"; locus_tag "G4P62_019646"; orig_transcript_id "gnl|WGS:JAAVVJ|G4P62_T032336"; product "mitochondrial ribosomal protein S23"; protein_id "KAF7219539.1"; exon_number "3";
CM025014.1	Genbank	CDS	381610	381733	.	-	1	gene_id "G4P62_019646"; transcript_id "gnl|WGS:JAAVVJ|G4P62_T032336"; gbkey "CDS"; gene "mrps23"; locus_tag "G4P62_019646"; orig_transcript_id "gnl|WGS:JAAVVJ|G4P62_T032336"; product "mitochondrial ribosomal protein S23"; protein_id "KAF7219539.1"; exon_number "4";
CM025014.1	Genbank	CDS	377564	377587	.	-	0	gene_id "G4P62_019646"; transcript_id "gnl|WGS:JAAVVJ|G4P62_T032336"; gbkey "CDS"; gene "mrps23"; locus_tag "G4P62_019646"; orig_transcript_id "gnl|WGS:JAAVVJ|G4P62_T032336"; product "mitochondrial ribosomal protein S23"; protein_id "KAF7219539.1"; exon_number "5";
CM025014.1	Genbank	start_codon	384921	384923	.	-	0	gene_id "G4P62_019646"; transcript_id "gnl|WGS:JAAVVJ|G4P62_T032336"; gbkey "CDS"; gene "mrps23"; locus_tag "G4P62_019646"; orig_transcript_id "gnl|WGS:JAAVVJ|G4P62_T032336"; product "mitochondrial ribosomal protein S23"; protein_id "KAF7219539.1"; exon_number "1";
CM025014.1	Genbank	stop_codon	377561	377563	.	-	0	gene_id "G4P62_019646"; transcript_id "gnl|WGS:JAAVVJ|G4P62_T032336"; gbkey "CDS"; gene "mrps23"; locus_tag "G4P62_019646"; orig_transcript_id "gnl|WGS:JAAVVJ|G4P62_T032336"; product "mitochondrial ribosomal protein S23"; protein_id "KAF7219539.1"; exon_number "5";
CM025014.1	Genbank	gene	385654	397425	.	-	.	gene_id "G4P62_019647"; transcript_id ""; description "PHD finger protein 12"; gbkey "Gene"; gene "phf12"; gene_biotype "protein_coding"; locus_tag "G4P62_019647";
CM025014.1	Genbank	transcript	385654	397425	.	-	.	gene_id "G4P62_019647"; transcript_id "gnl|WGS:JAAVVJ|G4P62_T032337"; gbkey "mRNA"; gene "phf12"; locus_tag "G4P62_019647"; orig_protein_id "gnl|WGS:JAAVVJ|G4P62_P032337"; orig_transcript_id "gnl|WGS:JAAVVJ|G4P62_T032337"; product "PHD finger protein 12"; transcript_biotype "mRNA";
CM025014.1	Genbank	exon	396730	397425	.	-	.	gene_id "G4P62_019647"; transcript_id "gnl|WGS:JAAVVJ|G4P62_T032337"; gene "phf12"; locus_tag "G4P62_019647"; orig_protein_id "gnl|WGS:JAAVVJ|G4P62_P032337"; orig_transcript_id "gnl|WGS:JAAVVJ|G4P62_T032337"; product "PHD finger protein 12"; transcript_biotype "mRNA"; exon_number "1";
CM025014.1	Genbank	exon	396243	396424	.	-	.	gene_id "G4P62_019647"; transcript_id "gnl|WGS:JAAVVJ|G4P62_T032337"; gene "phf12"; locus_tag "G4P62_019647"; orig_protein_id "gnl|WGS:JAAVVJ|G4P62_P032337"; orig_transcript_id "gnl|WGS:JAAVVJ|G4P62_T032337"; product "PHD finger protein 12"; transcript_biotype "mRNA"; exon_number "2";
CM025014.1	Genbank	exon	394758	394830	.	-	.	gene_id "G4P62_019647"; transcript_id "gnl|WGS:JAAVVJ|G4P62_T032337"; gene "phf12"; locus_tag "G4P62_019647"; orig_protein_id "gnl|WGS:JAAVVJ|G4P62_P032337"; orig_transcript_id "gnl|WGS:JAAVVJ|G4P62_T032337"; product "PHD finger protein 12"; transcript_biotype "mRNA"; exon_number "3";
CM025014.1	Genbank	exon	393911	394367	.	-	.	gene_id "G4P62_019647"; transcript_id "gnl|WGS:JAAVVJ|G4P62_T032337"; gene "phf12"; locus_tag "G4P62_019647"; orig_protein_id "gnl|WGS:JAAVVJ|G4P62_P032337"; orig_transcript_id "gnl|WGS:JAAVVJ|G4P62_T032337"; product "PHD finger protein 12"; transcript_biotype "mRNA"; exon_number "4";
CM025014.1	Genbank	exon	393567	393687	.	-	.	gene_id "G4P62_019647"; transcript_id "gnl|WGS:JAAVVJ|G4P62_T032337"; gene "phf12"; locus_tag "G4P62_019647"; orig_protein_id "gnl|WGS:JAAVVJ|G4P62_P032337"; orig_transcript_id "gnl|WGS:JAAVVJ|G4P62_T032337"; product "PHD finger protein 12"; transcript_biotype "mRNA"; exon_number "5";
CM025014.1	Genbank	exon	393253	393385	.	-	.	gene_id "G4P62_019647"; transcript_id "gnl|WGS:JAAVVJ|G4P62_T032337"; gene "phf12"; locus_tag "G4P62_019647"; orig_protein_id "gnl|WGS:JAAVVJ|G4P62_P032337"; orig_transcript_id "gnl|WGS:JAAVVJ|G4P62_T032337"; product "PHD finger protein 12"; transcript_biotype "mRNA"; exon_number "6";
CM025014.1	Genbank	exon	392986	393150	.	-	.	gene_id "G4P62_019647"; transcript_id "gnl|WGS:JAAVVJ|G4P62_T032337"; gene "phf12"; locus_tag "G4P62_019647"; orig_protein_id "gnl|WGS:JAAVVJ|G4P62_P032337"; orig_transcript_id "gnl|WGS:JAAVVJ|G4P62_T032337"; product "PHD finger protein 12"; transcript_biotype "mRNA"; exon_number "7";
CM025014.1	Genbank	exon	392663	392806	.	-	.	gene_id "G4P62_019647"; transcript_id "gnl|WGS:JAAVVJ|G4P62_T032337"; gene "phf12"; locus_tag "G4P62_019647"; orig_protein_id "gnl|WGS:JAAVVJ|G4P62_P032337"; orig_transcript_id "gnl|WGS:JAAVVJ|G4P62_T032337"; product "PHD finger protein 12"; transcript_biotype "mRNA"; exon_number "8";
CM025014.1	Genbank	exon	390446	391106	.	-	.	gene_id "G4P62_019647"; transcript_id "gnl|WGS:JAAVVJ|G4P62_T032337"; gene "phf12"; locus_tag "G4P62_019647"; orig_protein_id "gnl|WGS:JAAVVJ|G4P62_P032337"; orig_transcript_id "gnl|WGS:JAAVVJ|G4P62_T032337"; product "PHD finger protein 12"; transcript_biotype "mRNA"; exon_number "9";
CM025014.1	Genbank	exon	388560	388649	.	-	.	gene_id "G4P62_019647"; transcript_id "gnl|WGS:JAAVVJ|G4P62_T032337"; gene "phf12"; locus_tag "G4P62_019647"; orig_protein_id "gnl|WGS:JAAVVJ|G4P62_P032337"; orig_transcript_id "gnl|WGS:JAAVVJ|G4P62_T032337"; product "PHD finger protein 12"; transcript_biotype "mRNA"; exon_number "10";
CM025014.1	Genbank	exon	388285	388431	.	-	.	gene_id "G4P62_019647"; transcript_id "gnl|WGS:JAAVVJ|G4P62_T032337"; gene "phf12"; locus_tag "G4P62_019647"; orig_protein_id "gnl|WGS:JAAVVJ|G4P62_P032337"; orig_transcript_id "gnl|WGS:JAAVVJ|G4P62_T032337"; product "PHD finger protein 12"; transcript_biotype "mRNA"; exon_number "11";
CM025014.1	Genbank	exon	388095	388190	.	-	.	gene_id "G4P62_019647"; transcript_id "gnl|WGS:JAAVVJ|G4P62_T032337"; gene "phf12"; locus_tag "G4P62_019647"; orig_protein_id "gnl|WGS:JAAVVJ|G4P62_P032337"; orig_transcript_id "gnl|WGS:JAAVVJ|G4P62_T032337"; product "PHD finger protein 12"; transcript_biotype "mRNA"; exon_number "12";
CM025014.1	Genbank	exon	387851	387933	.	-	.	gene_id "G4P62_019647"; transcript_id "gnl|WGS:JAAVVJ|G4P62_T032337"; gene "phf12"; locus_tag "G4P62_019647"; orig_protein_id "gnl|WGS:JAAVVJ|G4P62_P032337"; orig_transcript_id "gnl|WGS:JAAVVJ|G4P62_T032337"; product "PHD finger protein 12"; transcript_biotype "mRNA"; exon_number "13";
CM025014.1	Genbank	exon	387565	387703	.	-	.	gene_id "G4P62_019647"; transcript_id "gnl|WGS:JAAVVJ|G4P62_T032337"; gene "phf12"; locus_tag "G4P62_019647"; orig_protein_id "gnl|WGS:JAAVVJ|G4P62_P032337"; orig_transcript_id "gnl|WGS:JAAVVJ|G4P62_T032337"; product "PHD finger protein 12"; transcript_biotype "mRNA"; exon_number "14";
CM025014.1	Genbank	exon	385654	386823	.	-	.	gene_id "G4P62_019647"; transcript_id "gnl|WGS:JAAVVJ|G4P62_T032337"; gene "phf12"; locus_tag "G4P62_019647"; orig_protein_id "gnl|WGS:JAAVVJ|G4P62_P032337"; orig_transcript_id "gnl|WGS:JAAVVJ|G4P62_T032337"; product "PHD finger protein 12"; transcript_biotype "mRNA"; exon_number "15";
CM025014.1	Genbank	CDS	396730	396795	.	-	0	gene_id "G4P62_019647"; transcript_id "gnl|WGS:JAAVVJ|G4P62_T032337"; gbkey "CDS"; gene "phf12"; locus_tag "G4P62_019647"; orig_transcript_id "gnl|WGS:JAAVVJ|G4P62_T032337"; product "PHD finger protein 12"; protein_id "KAF7219540.1"; exon_number "1";
CM025014.1	Genbank	CDS	396243	396424	.	-	0	gene_id "G4P62_019647"; transcript_id "gnl|WGS:JAAVVJ|G4P62_T032337"; gbkey "CDS"; gene "phf12"; locus_tag "G4P62_019647"; orig_transcript_id "gnl|WGS:JAAVVJ|G4P62_T032337"; product "PHD finger protein 12"; protein_id "KAF7219540.1"; exon_number "2";
CM025014.1	Genbank	CDS	394758	394830	.	-	1	gene_id "G4P62_019647"; transcript_id "gnl|WGS:JAAVVJ|G4P62_T032337"; gbkey "CDS"; gene "phf12"; locus_tag "G4P62_019647"; orig_transcript_id "gnl|WGS:JAAVVJ|G4P62_T032337"; product "PHD finger protein 12"; protein_id "KAF7219540.1"; exon_number "3";
CM025014.1	Genbank	CDS	393911	394367	.	-	0	gene_id "G4P62_019647"; transcript_id "gnl|WGS:JAAVVJ|G4P62_T032337"; gbkey "CDS"; gene "phf12"; locus_tag "G4P62_019647"; orig_transcript_id "gnl|WGS:JAAVVJ|G4P62_T032337"; product "PHD finger protein 12"; protein_id "KAF7219540.1"; exon_number "4";
CM025014.1	Genbank	CDS	393567	393687	.	-	2	gene_id "G4P62_019647"; transcript_id "gnl|WGS:JAAVVJ|G4P62_T032337"; gbkey "CDS"; gene "phf12"; locus_tag "G4P62_019647"; orig_transcript_id "gnl|WGS:JAAVVJ|G4P62_T032337"; product "PHD finger protein 12"; protein_id "KAF7219540.1"; exon_number "5";
CM025014.1	Genbank	CDS	393253	393385	.	-	1	gene_id "G4P62_019647"; transcript_id "gnl|WGS:JAAVVJ|G4P62_T032337"; gbkey "CDS"; gene "phf12"; locus_tag "G4P62_019647"; orig_transcript_id "gnl|WGS:JAAVVJ|G4P62_T032337"; product "PHD finger protein 12"; protein_id "KAF7219540.1"; exon_number "6";
CM025014.1	Genbank	CDS	392986	393150	.	-	0	gene_id "G4P62_019647"; transcript_id "gnl|WGS:JAAVVJ|G4P62_T032337"; gbkey "CDS"; gene "phf12"; locus_tag "G4P62_019647"; orig_transcript_id "gnl|WGS:JAAVVJ|G4P62_T032337"; product "PHD finger protein 12"; protein_id "KAF7219540.1"; exon_number "7";
CM025014.1	Genbank	CDS	392663	392806	.	-	0	gene_id "G4P62_019647"; transcript_id "gnl|WGS:JAAVVJ|G4P62_T032337"; gbkey "CDS"; gene "phf12"; locus_tag "G4P62_019647"; orig_transcript_id "gnl|WGS:JAAVVJ|G4P62_T032337"; product "PHD finger protein 12"; protein_id "KAF7219540.1"; exon_number "8";
CM025014.1	Genbank	CDS	390446	391106	.	-	0	gene_id "G4P62_019647"; transcript_id "gnl|WGS:JAAVVJ|G4P62_T032337"; gbkey "CDS"; gene "phf12"; locus_tag "G4P62_019647"; orig_transcript_id "gnl|WGS:JAAVVJ|G4P62_T032337"; product "PHD finger protein 12"; protein_id "KAF7219540.1"; exon_number "9";
CM025014.1	Genbank	CDS	388560	388649	.	-	2	gene_id "G4P62_019647"; transcript_id "gnl|WGS:JAAVVJ|G4P62_T032337"; gbkey "CDS"; gene "phf12"; locus_tag "G4P62_019647"; orig_transcript_id "gnl|WGS:JAAVVJ|G4P62_T032337"; product "PHD finger protein 12"; protein_id "KAF7219540.1"; exon_number "10";
CM025014.1	Genbank	CDS	388285	388431	.	-	2	gene_id "G4P62_019647"; transcript_id "gnl|WGS:JAAVVJ|G4P62_T032337"; gbkey "CDS"; gene "phf12"; locus_tag "G4P62_019647"; orig_transcript_id "gnl|WGS:JAAVVJ|G4P62_T032337"; product "PHD finger protein 12"; protein_id "KAF7219540.1"; exon_number "11";
CM025014.1	Genbank	CDS	388095	388190	.	-	2	gene_id "G4P62_019647"; transcript_id "gnl|WGS:JAAVVJ|G4P62_T032337"; gbkey "CDS"; gene "phf12"; locus_tag "G4P62_019647"; orig_transcript_id "gnl|WGS:JAAVVJ|G4P62_T032337"; product "PHD finger protein 12"; protein_id "KAF7219540.1"; exon_number "12";
CM025014.1	Genbank	CDS	387851	387933	.	-	2	gene_id "G4P62_019647"; transcript_id "gnl|WGS:JAAVVJ|G4P62_T032337"; gbkey "CDS"; gene "phf12"; locus_tag "G4P62_019647"; orig_transcript_id "gnl|WGS:JAAVVJ|G4P62_T032337"; product "PHD finger protein 12"; protein_id "KAF7219540.1"; exon_number "13";
CM025014.1	Genbank	CDS	387565	387703	.	-	0	gene_id "G4P62_019647"; transcript_id "gnl|WGS:JAAVVJ|G4P62_T032337"; gbkey "CDS"; gene "phf12"; locus_tag "G4P62_019647"; orig_transcript_id "gnl|WGS:JAAVVJ|G4P62_T032337"; product "PHD finger protein 12"; protein_id "KAF7219540.1"; exon_number "14";
CM025014.1	Genbank	CDS	386369	386823	.	-	2	gene_id "G4P62_019647"; transcript_id "gnl|WGS:JAAVVJ|G4P62_T032337"; gbkey "CDS"; gene "phf12"; locus_tag "G4P62_019647"; orig_transcript_id "gnl|WGS:JAAVVJ|G4P62_T032337"; product "PHD finger protein 12"; protein_id "KAF7219540.1"; exon_number "15";
CM025014.1	Genbank	start_codon	396793	396795	.	-	0	gene_id "G4P62_019647"; transcript_id "gnl|WGS:JAAVVJ|G4P62_T032337"; gbkey "CDS"; gene "phf12"; locus_tag "G4P62_019647"; orig_transcript_id "gnl|WGS:JAAVVJ|G4P62_T032337"; product "PHD finger protein 12"; protein_id "KAF7219540.1"; exon_number "1";
CM025014.1	Genbank	stop_codon	386366	386368	.	-	0	gene_id "G4P62_019647"; transcript_id "gnl|WGS:JAAVVJ|G4P62_T032337"; gbkey "CDS"; gene "phf12"; locus_tag "G4P62_019647"; orig_transcript_id "gnl|WGS:JAAVVJ|G4P62_T032337"; product "PHD finger protein 12"; protein_id "KAF7219540.1"; exon_number "15";
CM025014.1	Genbank	gene	507425	514481	.	-	.	gene_id "G4P62_019982"; transcript_id ""; description "uncharacterized protein LOC107374155"; gbkey "Gene"; gene_biotype "protein_coding"; locus_tag "G4P62_019982"; note "LOC107374155";
CM025014.1	Genbank	transcript	507425	514481	.	-	.	gene_id "G4P62_019982"; transcript_id "gnl|WGS:JAAVVJ|G4P62_T032797"; gbkey "mRNA"; locus_tag "G4P62_019982"; orig_protein_id "gnl|WGS:JAAVVJ|G4P62_P032797"; orig_transcript_id "gnl|WGS:JAAVVJ|G4P62_T032797"; product "putative LOC107374155-like protein"; transcript_biotype "mRNA";
CM025014.1	Genbank	exon	514066	514481	.	-	.	gene_id "G4P62_019982"; transcript_id "gnl|WGS:JAAVVJ|G4P62_T032797"; locus_tag "G4P62_019982"; orig_protein_id "gnl|WGS:JAAVVJ|G4P62_P032797"; orig_transcript_id "gnl|WGS:JAAVVJ|G4P62_T032797"; product "putative LOC107374155-like protein"; transcript_biotype "mRNA"; exon_number "1";
CM025014.1	Genbank	exon	509474	510496	.	-	.	gene_id "G4P62_019982"; transcript_id "gnl|WGS:JAAVVJ|G4P62_T032797"; locus_tag "G4P62_019982"; orig_protein_id "gnl|WGS:JAAVVJ|G4P62_P032797"; orig_transcript_id "gnl|WGS:JAAVVJ|G4P62_T032797"; product "putative LOC107374155-like protein"; transcript_biotype "mRNA"; exon_number "2";
CM025014.1	Genbank	exon	509074	509229	.	-	.	gene_id "G4P62_019982"; transcript_id "gnl|WGS:JAAVVJ|G4P62_T032797"; locus_tag "G4P62_019982"; orig_protein_id "gnl|WGS:JAAVVJ|G4P62_P032797"; orig_transcript_id "gnl|WGS:JAAVVJ|G4P62_T032797"; product "putative LOC107374155-like protein"; transcript_biotype "mRNA"; exon_number "3";
CM025014.1	Genbank	exon	507425	508777	.	-	.	gene_id "G4P62_019982"; transcript_id "gnl|WGS:JAAVVJ|G4P62_T032797"; locus_tag "G4P62_019982"; orig_protein_id "gnl|WGS:JAAVVJ|G4P62_P032797"; orig_transcript_id "gnl|WGS:JAAVVJ|G4P62_T032797"; product "putative LOC107374155-like protein"; transcript_biotype "mRNA"; exon_number "4";
CM025014.1	Genbank	CDS	509474	510490	.	-	0	gene_id "G4P62_019982"; transcript_id "gnl|WGS:JAAVVJ|G4P62_T032797"; gbkey "CDS"; locus_tag "G4P62_019982"; orig_transcript_id "gnl|WGS:JAAVVJ|G4P62_T032797"; product "putative LOC107374155-like protein"; protein_id "KAF7219563.1"; exon_number "2";
CM025014.1	Genbank	CDS	509074	509229	.	-	0	gene_id "G4P62_019982"; transcript_id "gnl|WGS:JAAVVJ|G4P62_T032797"; gbkey "CDS"; locus_tag "G4P62_019982"; orig_transcript_id "gnl|WGS:JAAVVJ|G4P62_T032797"; product "putative LOC107374155-like protein"; protein_id "KAF7219563.1"; exon_number "3";
CM025014.1	Genbank	CDS	508601	508777	.	-	0	gene_id "G4P62_019982"; transcript_id "gnl|WGS:JAAVVJ|G4P62_T032797"; gbkey "CDS"; locus_tag "G4P62_019982"; orig_transcript_id "gnl|WGS:JAAVVJ|G4P62_T032797"; product "putative LOC107374155-like protein"; protein_id "KAF7219563.1"; exon_number "4";
CM025014.1	Genbank	start_codon	510488	510490	.	-	0	gene_id "G4P62_019982"; transcript_id "gnl|WGS:JAAVVJ|G4P62_T032797"; gbkey "CDS"; locus_tag "G4P62_019982"; orig_transcript_id "gnl|WGS:JAAVVJ|G4P62_T032797"; product "putative LOC107374155-like protein"; protein_id "KAF7219563.1"; exon_number "2";
CM025014.1	Genbank	stop_codon	508598	508600	.	-	0	gene_id "G4P62_019982"; transcript_id "gnl|WGS:JAAVVJ|G4P62_T032797"; gbkey "CDS"; locus_tag "G4P62_019982"; orig_transcript_id "gnl|WGS:JAAVVJ|G4P62_T032797"; product "putative LOC107374155-like protein"; protein_id "KAF7219563.1"; exon_number "4";
CM025014.1	Genbank	gene	587596	623742	.	+	.	gene_id "G4P62_018344"; transcript_id ""; description "peroxisomal sarcosine oxidase"; gbkey "Gene"; gene "pipox"; gene_biotype "protein_coding"; locus_tag "G4P62_018344";
CM025014.1	Genbank	transcript	587596	623742	.	+	.	gene_id "G4P62_018344"; transcript_id "gnl|WGS:JAAVVJ|G4P62_T030464"; gbkey "mRNA"; gene "pipox"; locus_tag "G4P62_018344"; orig_protein_id "gnl|WGS:JAAVVJ|G4P62_P030464"; orig_transcript_id "gnl|WGS:JAAVVJ|G4P62_T030464"; product "pipecolic acid oxidase"; transcript_biotype "mRNA";
CM025014.1	Genbank	exon	587596	587835	.	+	.	gene_id "G4P62_018344"; transcript_id "gnl|WGS:JAAVVJ|G4P62_T030464"; gene "pipox"; locus_tag "G4P62_018344"; orig_protein_id "gnl|WGS:JAAVVJ|G4P62_P030464"; orig_transcript_id "gnl|WGS:JAAVVJ|G4P62_T030464"; product "pipecolic acid oxidase"; transcript_biotype "mRNA"; exon_number "1";
CM025014.1	Genbank	exon	595256	595469	.	+	.	gene_id "G4P62_018344"; transcript_id "gnl|WGS:JAAVVJ|G4P62_T030464"; gene "pipox"; locus_tag "G4P62_018344"; orig_protein_id "gnl|WGS:JAAVVJ|G4P62_P030464"; orig_transcript_id "gnl|WGS:JAAVVJ|G4P62_T030464"; product "pipecolic acid oxidase"; transcript_biotype "mRNA"; exon_number "2";
CM025014.1	Genbank	exon	596270	596452	.	+	.	gene_id "G4P62_018344"; transcript_id "gnl|WGS:JAAVVJ|G4P62_T030464"; gene "pipox"; locus_tag "G4P62_018344"; orig_protein_id "gnl|WGS:JAAVVJ|G4P62_P030464"; orig_transcript_id "gnl|WGS:JAAVVJ|G4P62_T030464"; product "pipecolic acid oxidase"; transcript_biotype "mRNA"; exon_number "3";
CM025014.1	Genbank	exon	602288	602440	.	+	.	gene_id "G4P62_018344"; transcript_id "gnl|WGS:JAAVVJ|G4P62_T030464"; gene "pipox"; locus_tag "G4P62_018344"; orig_protein_id "gnl|WGS:JAAVVJ|G4P62_P030464"; orig_transcript_id "gnl|WGS:JAAVVJ|G4P62_T030464"; product "pipecolic acid oxidase"; transcript_biotype "mRNA"; exon_number "4";
CM025014.1	Genbank	exon	614522	614671	.	+	.	gene_id "G4P62_018344"; transcript_id "gnl|WGS:JAAVVJ|G4P62_T030464"; gene "pipox"; locus_tag "G4P62_018344"; orig_protein_id "gnl|WGS:JAAVVJ|G4P62_P030464"; orig_transcript_id "gnl|WGS:JAAVVJ|G4P62_T030464"; product "pipecolic acid oxidase"; transcript_biotype "mRNA"; exon_number "5";
CM025014.1	Genbank	exon	618602	618677	.	+	.	gene_id "G4P62_018344"; transcript_id "gnl|WGS:JAAVVJ|G4P62_T030464"; gene "pipox"; locus_tag "G4P62_018344"; orig_protein_id "gnl|WGS:JAAVVJ|G4P62_P030464"; orig_transcript_id "gnl|WGS:JAAVVJ|G4P62_T030464"; product "pipecolic acid oxidase"; transcript_biotype "mRNA"; exon_number "6";
CM025014.1	Genbank	exon	622059	623742	.	+	.	gene_id "G4P62_018344"; transcript_id "gnl|WGS:JAAVVJ|G4P62_T030464"; gene "pipox"; locus_tag "G4P62_018344"; orig_protein_id "gnl|WGS:JAAVVJ|G4P62_P030464"; orig_transcript_id "gnl|WGS:JAAVVJ|G4P62_T030464"; product "pipecolic acid oxidase"; transcript_biotype "mRNA"; exon_number "7";
CM025014.1	Genbank	CDS	587645	587835	.	+	0	gene_id "G4P62_018344"; transcript_id "gnl|WGS:JAAVVJ|G4P62_T030464"; gbkey "CDS"; gene "pipox"; locus_tag "G4P62_018344"; orig_transcript_id "gnl|WGS:JAAVVJ|G4P62_T030464"; product "pipecolic acid oxidase"; protein_id "KAF7219431.1"; exon_number "1";
CM025014.1	Genbank	CDS	595256	595469	.	+	1	gene_id "G4P62_018344"; transcript_id "gnl|WGS:JAAVVJ|G4P62_T030464"; gbkey "CDS"; gene "pipox"; locus_tag "G4P62_018344"; orig_transcript_id "gnl|WGS:JAAVVJ|G4P62_T030464"; product "pipecolic acid oxidase"; protein_id "KAF7219431.1"; exon_number "2";
CM025014.1	Genbank	CDS	596270	596452	.	+	0	gene_id "G4P62_018344"; transcript_id "gnl|WGS:JAAVVJ|G4P62_T030464"; gbkey "CDS"; gene "pipox"; locus_tag "G4P62_018344"; orig_transcript_id "gnl|WGS:JAAVVJ|G4P62_T030464"; product "pipecolic acid oxidase"; protein_id "KAF7219431.1"; exon_number "3";
CM025014.1	Genbank	CDS	602288	602440	.	+	0	gene_id "G4P62_018344"; transcript_id "gnl|WGS:JAAVVJ|G4P62_T030464"; gbkey "CDS"; gene "pipox"; locus_tag "G4P62_018344"; orig_transcript_id "gnl|WGS:JAAVVJ|G4P62_T030464"; product "pipecolic acid oxidase"; protein_id "KAF7219431.1"; exon_number "4";
CM025014.1	Genbank	CDS	614522	614671	.	+	0	gene_id "G4P62_018344"; transcript_id "gnl|WGS:JAAVVJ|G4P62_T030464"; gbkey "CDS"; gene "pipox"; locus_tag "G4P62_018344"; orig_transcript_id "gnl|WGS:JAAVVJ|G4P62_T030464"; product "pipecolic acid oxidase"; protein_id "KAF7219431.1"; exon_number "5";
CM025014.1	Genbank	CDS	618602	618677	.	+	0	gene_id "G4P62_018344"; transcript_id "gnl|WGS:JAAVVJ|G4P62_T030464"; gbkey "CDS"; gene "pipox"; locus_tag "G4P62_018344"; orig_transcript_id "gnl|WGS:JAAVVJ|G4P62_T030464"; product "pipecolic acid oxidase"; protein_id "KAF7219431.1"; exon_number "6";
CM025014.1	Genbank	CDS	622059	622186	.	+	2	gene_id "G4P62_018344"; transcript_id "gnl|WGS:JAAVVJ|G4P62_T030464"; gbkey "CDS"; gene "pipox"; locus_tag "G4P62_018344"; orig_transcript_id "gnl|WGS:JAAVVJ|G4P62_T030464"; product "pipecolic acid oxidase"; protein_id "KAF7219431.1"; exon_number "7";
CM025014.1	Genbank	start_codon	587645	587647	.	+	0	gene_id "G4P62_018344"; transcript_id "gnl|WGS:JAAVVJ|G4P62_T030464"; gbkey "CDS"; gene "pipox"; locus_tag "G4P62_018344"; orig_transcript_id "gnl|WGS:JAAVVJ|G4P62_T030464"; product "pipecolic acid oxidase"; protein_id "KAF7219431.1"; exon_number "1";
CM025014.1	Genbank	stop_codon	622187	622189	.	+	0	gene_id "G4P62_018344"; transcript_id "gnl|WGS:JAAVVJ|G4P62_T030464"; gbkey "CDS"; gene "pipox"; locus_tag "G4P62_018344"; orig_transcript_id "gnl|WGS:JAAVVJ|G4P62_T030464"; product "pipecolic acid oxidase"; protein_id "KAF7219431.1"; exon_number "7";
CM025014.1	Genbank	gene	630947	675825	.	-	.	gene_id "G4P62_018345"; transcript_id ""; description "unconventional myosin-XVIIIa"; gbkey "Gene"; gene "myo18a"; gene_biotype "protein_coding"; locus_tag "G4P62_018345"; partial "true";
CM025014.1	Genbank	transcript	630947	675825	.	-	.	gene_id "G4P62_018345"; transcript_id "gnl|WGS:JAAVVJ|G4P62_T030465"; gbkey "mRNA"; gene "myo18a"; locus_tag "G4P62_018345"; orig_protein_id "gnl|WGS:JAAVVJ|G4P62_P030465"; orig_transcript_id "gnl|WGS:JAAVVJ|G4P62_T030465"; partial "true"; product "myosin XVIIIA"; transcript_biotype "mRNA";
CM025014.1	Genbank	exon	675697	675825	.	-	.	gene_id "G4P62_018345"; transcript_id "gnl|WGS:JAAVVJ|G4P62_T030465"; gene "myo18a"; locus_tag "G4P62_018345"; orig_protein_id "gnl|WGS:JAAVVJ|G4P62_P030465"; orig_transcript_id "gnl|WGS:JAAVVJ|G4P62_T030465"; partial "true"; product "myosin XVIIIA"; transcript_biotype "mRNA"; exon_number "1";
CM025014.1	Genbank	exon	675161	675265	.	-	.	gene_id "G4P62_018345"; transcript_id "gnl|WGS:JAAVVJ|G4P62_T030465"; gene "myo18a"; locus_tag "G4P62_018345"; orig_protein_id "gnl|WGS:JAAVVJ|G4P62_P030465"; orig_transcript_id "gnl|WGS:JAAVVJ|G4P62_T030465"; partial "true"; product "myosin XVIIIA"; transcript_biotype "mRNA"; exon_number "2";
CM025014.1	Genbank	exon	673734	673880	.	-	.	gene_id "G4P62_018345"; transcript_id "gnl|WGS:JAAVVJ|G4P62_T030465"; gene "myo18a"; locus_tag "G4P62_018345"; orig_protein_id "gnl|WGS:JAAVVJ|G4P62_P030465"; orig_transcript_id "gnl|WGS:JAAVVJ|G4P62_T030465"; partial "true"; product "myosin XVIIIA"; transcript_biotype "mRNA"; exon_number "3";
CM025014.1	Genbank	exon	673069	673182	.	-	.	gene_id "G4P62_018345"; transcript_id "gnl|WGS:JAAVVJ|G4P62_T030465"; gene "myo18a"; locus_tag "G4P62_018345"; orig_protein_id "gnl|WGS:JAAVVJ|G4P62_P030465"; orig_transcript_id "gnl|WGS:JAAVVJ|G4P62_T030465"; partial "true"; product "myosin XVIIIA"; transcript_biotype "mRNA"; exon_number "4";
CM025014.1	Genbank	exon	659516	659632	.	-	.	gene_id "G4P62_018345"; transcript_id "gnl|WGS:JAAVVJ|G4P62_T030465"; gene "myo18a"; locus_tag "G4P62_018345"; orig_protein_id "gnl|WGS:JAAVVJ|G4P62_P030465"; orig_transcript_id "gnl|WGS:JAAVVJ|G4P62_T030465"; partial "true"; product "myosin XVIIIA"; transcript_biotype "mRNA"; exon_number "5";
CM025014.1	Genbank	exon	659150	659233	.	-	.	gene_id "G4P62_018345"; transcript_id "gnl|WGS:JAAVVJ|G4P62_T030465"; gene "myo18a"; locus_tag "G4P62_018345"; orig_protein_id "gnl|WGS:JAAVVJ|G4P62_P030465"; orig_transcript_id "gnl|WGS:JAAVVJ|G4P62_T030465"; partial "true"; product "myosin XVIIIA"; transcript_biotype "mRNA"; exon_number "6";
CM025014.1	Genbank	exon	654315	654452	.	-	.	gene_id "G4P62_018345"; transcript_id "gnl|WGS:JAAVVJ|G4P62_T030465"; gene "myo18a"; locus_tag "G4P62_018345"; orig_protein_id "gnl|WGS:JAAVVJ|G4P62_P030465"; orig_transcript_id "gnl|WGS:JAAVVJ|G4P62_T030465"; partial "true"; product "myosin XVIIIA"; transcript_biotype "mRNA"; exon_number "7";
CM025014.1	Genbank	exon	653517	653702	.	-	.	gene_id "G4P62_018345"; transcript_id "gnl|WGS:JAAVVJ|G4P62_T030465"; gene "myo18a"; locus_tag "G4P62_018345"; orig_protein_id "gnl|WGS:JAAVVJ|G4P62_P030465"; orig_transcript_id "gnl|WGS:JAAVVJ|G4P62_T030465"; partial "true"; product "myosin XVIIIA"; transcript_biotype "mRNA"; exon_number "8";
CM025014.1	Genbank	exon	653301	653440	.	-	.	gene_id "G4P62_018345"; transcript_id "gnl|WGS:JAAVVJ|G4P62_T030465"; gene "myo18a"; locus_tag "G4P62_018345"; orig_protein_id "gnl|WGS:JAAVVJ|G4P62_P030465"; orig_transcript_id "gnl|WGS:JAAVVJ|G4P62_T030465"; partial "true"; product "myosin XVIIIA"; transcript_biotype "mRNA"; exon_number "9";
CM025014.1	Genbank	exon	652687	652731	.	-	.	gene_id "G4P62_018345"; transcript_id "gnl|WGS:JAAVVJ|G4P62_T030465"; gene "myo18a"; locus_tag "G4P62_018345"; orig_protein_id "gnl|WGS:JAAVVJ|G4P62_P030465"; orig_transcript_id "gnl|WGS:JAAVVJ|G4P62_T030465"; partial "true"; product "myosin XVIIIA"; transcript_biotype "mRNA"; exon_number "10";
CM025014.1	Genbank	exon	640927	641049	.	-	.	gene_id "G4P62_018345"; transcript_id "gnl|WGS:JAAVVJ|G4P62_T030465"; gene "myo18a"; locus_tag "G4P62_018345"; orig_protein_id "gnl|WGS:JAAVVJ|G4P62_P030465"; orig_transcript_id "gnl|WGS:JAAVVJ|G4P62_T030465"; partial "true"; product "myosin XVIIIA"; transcript_biotype "mRNA"; exon_number "11";
CM025014.1	Genbank	exon	638608	639927	.	-	.	gene_id "G4P62_018345"; transcript_id "gnl|WGS:JAAVVJ|G4P62_T030465"; gene "myo18a"; locus_tag "G4P62_018345"; orig_protein_id "gnl|WGS:JAAVVJ|G4P62_P030465"; orig_transcript_id "gnl|WGS:JAAVVJ|G4P62_T030465"; partial "true"; product "myosin XVIIIA"; transcript_biotype "mRNA"; exon_number "12";
CM025014.1	Genbank	exon	630947	633435	.	-	.	gene_id "G4P62_018345"; transcript_id "gnl|WGS:JAAVVJ|G4P62_T030465"; gene "myo18a"; locus_tag "G4P62_018345"; orig_protein_id "gnl|WGS:JAAVVJ|G4P62_P030465"; orig_transcript_id "gnl|WGS:JAAVVJ|G4P62_T030465"; partial "true"; product "myosin XVIIIA"; transcript_biotype "mRNA"; exon_number "13";
CM025014.1	Genbank	CDS	675697	675825	.	-	0	gene_id "G4P62_018345"; transcript_id "gnl|WGS:JAAVVJ|G4P62_T030465"; gbkey "CDS"; gene "myo18a"; locus_tag "G4P62_018345"; orig_transcript_id "gnl|WGS:JAAVVJ|G4P62_T030465"; partial "true"; product "myosin XVIIIA"; protein_id "KAF7219432.1"; exon_number "1";
CM025014.1	Genbank	CDS	675161	675265	.	-	0	gene_id "G4P62_018345"; transcript_id "gnl|WGS:JAAVVJ|G4P62_T030465"; gbkey "CDS"; gene "myo18a"; locus_tag "G4P62_018345"; orig_transcript_id "gnl|WGS:JAAVVJ|G4P62_T030465"; partial "true"; product "myosin XVIIIA"; protein_id "KAF7219432.1"; exon_number "2";
CM025014.1	Genbank	CDS	673734	673880	.	-	0	gene_id "G4P62_018345"; transcript_id "gnl|WGS:JAAVVJ|G4P62_T030465"; gbkey "CDS"; gene "myo18a"; locus_tag "G4P62_018345"; orig_transcript_id "gnl|WGS:JAAVVJ|G4P62_T030465"; partial "true"; product "myosin XVIIIA"; protein_id "KAF7219432.1"; exon_number "3";
CM025014.1	Genbank	CDS	673069	673182	.	-	0	gene_id "G4P62_018345"; transcript_id "gnl|WGS:JAAVVJ|G4P62_T030465"; gbkey "CDS"; gene "myo18a"; locus_tag "G4P62_018345"; orig_transcript_id "gnl|WGS:JAAVVJ|G4P62_T030465"; partial "true"; product "myosin XVIIIA"; protein_id "KAF7219432.1"; exon_number "4";
CM025014.1	Genbank	CDS	659516	659632	.	-	0	gene_id "G4P62_018345"; transcript_id "gnl|WGS:JAAVVJ|G4P62_T030465"; gbkey "CDS"; gene "myo18a"; locus_tag "G4P62_018345"; orig_transcript_id "gnl|WGS:JAAVVJ|G4P62_T030465"; partial "true"; product "myosin XVIIIA"; protein_id "KAF7219432.1"; exon_number "5";
CM025014.1	Genbank	CDS	659150	659233	.	-	0	gene_id "G4P62_018345"; transcript_id "gnl|WGS:JAAVVJ|G4P62_T030465"; gbkey "CDS"; gene "myo18a"; locus_tag "G4P62_018345"; orig_transcript_id "gnl|WGS:JAAVVJ|G4P62_T030465"; partial "true"; product "myosin XVIIIA"; protein_id "KAF7219432.1"; exon_number "6";
CM025014.1	Genbank	CDS	654315	654452	.	-	0	gene_id "G4P62_018345"; transcript_id "gnl|WGS:JAAVVJ|G4P62_T030465"; gbkey "CDS"; gene "myo18a"; locus_tag "G4P62_018345"; orig_transcript_id "gnl|WGS:JAAVVJ|G4P62_T030465"; partial "true"; product "myosin XVIIIA"; protein_id "KAF7219432.1"; exon_number "7";
CM025014.1	Genbank	CDS	653517	653702	.	-	0	gene_id "G4P62_018345"; transcript_id "gnl|WGS:JAAVVJ|G4P62_T030465"; gbkey "CDS"; gene "myo18a"; locus_tag "G4P62_018345"; orig_transcript_id "gnl|WGS:JAAVVJ|G4P62_T030465"; partial "true"; product "myosin XVIIIA"; protein_id "KAF7219432.1"; exon_number "8";
CM025014.1	Genbank	CDS	653301	653440	.	-	0	gene_id "G4P62_018345"; transcript_id "gnl|WGS:JAAVVJ|G4P62_T030465"; gbkey "CDS"; gene "myo18a"; locus_tag "G4P62_018345"; orig_transcript_id "gnl|WGS:JAAVVJ|G4P62_T030465"; partial "true"; product "myosin XVIIIA"; protein_id "KAF7219432.1"; exon_number "9";
CM025014.1	Genbank	CDS	652687	652731	.	-	1	gene_id "G4P62_018345"; transcript_id "gnl|WGS:JAAVVJ|G4P62_T030465"; gbkey "CDS"; gene "myo18a"; locus_tag "G4P62_018345"; orig_transcript_id "gnl|WGS:JAAVVJ|G4P62_T030465"; partial "true"; product "myosin XVIIIA"; protein_id "KAF7219432.1"; exon_number "10";
CM025014.1	Genbank	CDS	640927	641049	.	-	1	gene_id "G4P62_018345"; transcript_id "gnl|WGS:JAAVVJ|G4P62_T030465"; gbkey "CDS"; gene "myo18a"; locus_tag "G4P62_018345"; orig_transcript_id "gnl|WGS:JAAVVJ|G4P62_T030465"; partial "true"; product "myosin XVIIIA"; protein_id "KAF7219432.1"; exon_number "11";
CM025014.1	Genbank	CDS	638619	639927	.	-	1	gene_id "G4P62_018345"; transcript_id "gnl|WGS:JAAVVJ|G4P62_T030465"; gbkey "CDS"; gene "myo18a"; locus_tag "G4P62_018345"; orig_transcript_id "gnl|WGS:JAAVVJ|G4P62_T030465"; partial "true"; product "myosin XVIIIA"; protein_id "KAF7219432.1"; exon_number "12";
CM025014.1	Genbank	start_codon	675823	675825	.	-	0	gene_id "G4P62_018345"; transcript_id "gnl|WGS:JAAVVJ|G4P62_T030465"; gbkey "CDS"; gene "myo18a"; locus_tag "G4P62_018345"; orig_transcript_id "gnl|WGS:JAAVVJ|G4P62_T030465"; partial "true"; product "myosin XVIIIA"; protein_id "KAF7219432.1"; exon_number "1";
CM025014.1	Genbank	stop_codon	638616	638618	.	-	0	gene_id "G4P62_018345"; transcript_id "gnl|WGS:JAAVVJ|G4P62_T030465"; gbkey "CDS"; gene "myo18a"; locus_tag "G4P62_018345"; orig_transcript_id "gnl|WGS:JAAVVJ|G4P62_T030465"; partial "true"; product "myosin XVIIIA"; protein_id "KAF7219432.1"; exon_number "12";
CM025014.1	Genbank	gene	746509	824250	.	-	.	gene_id "G4P62_018973"; transcript_id ""; description "tektin-1-like isoform X1"; gbkey "Gene"; gene_biotype "protein_coding"; locus_tag "G4P62_018973"; note "LOC107397141";
CM025014.1	Genbank	transcript	746509	824250	.	-	.	gene_id "G4P62_018973"; transcript_id "gnl|WGS:JAAVVJ|G4P62_T031441"; gbkey "mRNA"; locus_tag "G4P62_018973"; note "transcript variant X1"; orig_protein_id "gnl|WGS:JAAVVJ|G4P62_P031441"; orig_transcript_id "gnl|WGS:JAAVVJ|G4P62_T031441"; product "tektin-1-like"; transcript_biotype "mRNA";
CM025014.1	Genbank	exon	824004	824250	.	-	.	gene_id "G4P62_018973"; transcript_id "gnl|WGS:JAAVVJ|G4P62_T031441"; locus_tag "G4P62_018973"; note "transcript variant X1"; orig_protein_id "gnl|WGS:JAAVVJ|G4P62_P031441"; orig_transcript_id "gnl|WGS:JAAVVJ|G4P62_T031441"; product "tektin-1-like"; transcript_biotype "mRNA"; exon_number "1";
CM025014.1	Genbank	exon	823390	823578	.	-	.	gene_id "G4P62_018973"; transcript_id "gnl|WGS:JAAVVJ|G4P62_T031441"; locus_tag "G4P62_018973"; note "transcript variant X1"; orig_protein_id "gnl|WGS:JAAVVJ|G4P62_P031441"; orig_transcript_id "gnl|WGS:JAAVVJ|G4P62_T031441"; product "tektin-1-like"; transcript_biotype "mRNA"; exon_number "2";
CM025014.1	Genbank	exon	823143	823308	.	-	.	gene_id "G4P62_018973"; transcript_id "gnl|WGS:JAAVVJ|G4P62_T031441"; locus_tag "G4P62_018973"; note "transcript variant X1"; orig_protein_id "gnl|WGS:JAAVVJ|G4P62_P031441"; orig_transcript_id "gnl|WGS:JAAVVJ|G4P62_T031441"; product "tektin-1-like"; transcript_biotype "mRNA"; exon_number "3";
CM025014.1	Genbank	exon	822323	822451	.	-	.	gene_id "G4P62_018973"; transcript_id "gnl|WGS:JAAVVJ|G4P62_T031441"; locus_tag "G4P62_018973"; note "transcript variant X1"; orig_protein_id "gnl|WGS:JAAVVJ|G4P62_P031441"; orig_transcript_id "gnl|WGS:JAAVVJ|G4P62_T031441"; product "tektin-1-like"; transcript_biotype "mRNA"; exon_number "4";
CM025014.1	Genbank	exon	822097	822234	.	-	.	gene_id "G4P62_018973"; transcript_id "gnl|WGS:JAAVVJ|G4P62_T031441"; locus_tag "G4P62_018973"; note "transcript variant X1"; orig_protein_id "gnl|WGS:JAAVVJ|G4P62_P031441"; orig_transcript_id "gnl|WGS:JAAVVJ|G4P62_T031441"; product "tektin-1-like"; transcript_biotype "mRNA"; exon_number "5";
CM025014.1	Genbank	exon	821630	821855	.	-	.	gene_id "G4P62_018973"; transcript_id "gnl|WGS:JAAVVJ|G4P62_T031441"; locus_tag "G4P62_018973"; note "transcript variant X1"; orig_protein_id "gnl|WGS:JAAVVJ|G4P62_P031441"; orig_transcript_id "gnl|WGS:JAAVVJ|G4P62_T031441"; product "tektin-1-like"; transcript_biotype "mRNA"; exon_number "6";
CM025014.1	Genbank	exon	817305	817501	.	-	.	gene_id "G4P62_018973"; transcript_id "gnl|WGS:JAAVVJ|G4P62_T031441"; locus_tag "G4P62_018973"; note "transcript variant X1"; orig_protein_id "gnl|WGS:JAAVVJ|G4P62_P031441"; orig_transcript_id "gnl|WGS:JAAVVJ|G4P62_T031441"; product "tektin-1-like"; transcript_biotype "mRNA"; exon_number "7";
CM025014.1	Genbank	exon	816818	817031	.	-	.	gene_id "G4P62_018973"; transcript_id "gnl|WGS:JAAVVJ|G4P62_T031441"; locus_tag "G4P62_018973"; note "transcript variant X1"; orig_protein_id "gnl|WGS:JAAVVJ|G4P62_P031441"; orig_transcript_id "gnl|WGS:JAAVVJ|G4P62_T031441"; product "tektin-1-like"; transcript_biotype "mRNA"; exon_number "8";
CM025014.1	Genbank	exon	746509	746568	.	-	.	gene_id "G4P62_018973"; transcript_id "gnl|WGS:JAAVVJ|G4P62_T031441"; locus_tag "G4P62_018973"; note "transcript variant X1"; orig_protein_id "gnl|WGS:JAAVVJ|G4P62_P031441"; orig_transcript_id "gnl|WGS:JAAVVJ|G4P62_T031441"; product "tektin-1-like"; transcript_biotype "mRNA"; exon_number "9";
CM025014.1	Genbank	CDS	824004	824208	.	-	0	gene_id "G4P62_018973"; transcript_id "gnl|WGS:JAAVVJ|G4P62_T031441"; gbkey "CDS"; locus_tag "G4P62_018973"; orig_transcript_id "gnl|WGS:JAAVVJ|G4P62_T031441"; product "transcript variant X1"; protein_id "KAF7219495.1"; exon_number "1";
CM025014.1	Genbank	CDS	823390	823578	.	-	2	gene_id "G4P62_018973"; transcript_id "gnl|WGS:JAAVVJ|G4P62_T031441"; gbkey "CDS"; locus_tag "G4P62_018973"; orig_transcript_id "gnl|WGS:JAAVVJ|G4P62_T031441"; product "transcript variant X1"; protein_id "KAF7219495.1"; exon_number "2";
CM025014.1	Genbank	CDS	823143	823308	.	-	2	gene_id "G4P62_018973"; transcript_id "gnl|WGS:JAAVVJ|G4P62_T031441"; gbkey "CDS"; locus_tag "G4P62_018973"; orig_transcript_id "gnl|WGS:JAAVVJ|G4P62_T031441"; product "transcript variant X1"; protein_id "KAF7219495.1"; exon_number "3";
CM025014.1	Genbank	CDS	822323	822451	.	-	1	gene_id "G4P62_018973"; transcript_id "gnl|WGS:JAAVVJ|G4P62_T031441"; gbkey "CDS"; locus_tag "G4P62_018973"; orig_transcript_id "gnl|WGS:JAAVVJ|G4P62_T031441"; product "transcript variant X1"; protein_id "KAF7219495.1"; exon_number "4";
CM025014.1	Genbank	CDS	822097	822234	.	-	1	gene_id "G4P62_018973"; transcript_id "gnl|WGS:JAAVVJ|G4P62_T031441"; gbkey "CDS"; locus_tag "G4P62_018973"; orig_transcript_id "gnl|WGS:JAAVVJ|G4P62_T031441"; product "transcript variant X1"; protein_id "KAF7219495.1"; exon_number "5";
CM025014.1	Genbank	CDS	821630	821855	.	-	1	gene_id "G4P62_018973"; transcript_id "gnl|WGS:JAAVVJ|G4P62_T031441"; gbkey "CDS"; locus_tag "G4P62_018973"; orig_transcript_id "gnl|WGS:JAAVVJ|G4P62_T031441"; product "transcript variant X1"; protein_id "KAF7219495.1"; exon_number "6";
CM025014.1	Genbank	CDS	817305	817501	.	-	0	gene_id "G4P62_018973"; transcript_id "gnl|WGS:JAAVVJ|G4P62_T031441"; gbkey "CDS"; locus_tag "G4P62_018973"; orig_transcript_id "gnl|WGS:JAAVVJ|G4P62_T031441"; product "transcript variant X1"; protein_id "KAF7219495.1"; exon_number "7";
CM025014.1	Genbank	CDS	816878	817031	.	-	1	gene_id "G4P62_018973"; transcript_id "gnl|WGS:JAAVVJ|G4P62_T031441"; gbkey "CDS"; locus_tag "G4P62_018973"; orig_transcript_id "gnl|WGS:JAAVVJ|G4P62_T031441"; product "transcript variant X1"; protein_id "KAF7219495.1"; exon_number "8";
CM025014.1	Genbank	start_codon	824206	824208	.	-	0	gene_id "G4P62_018973"; transcript_id "gnl|WGS:JAAVVJ|G4P62_T031441"; gbkey "CDS"; locus_tag "G4P62_018973"; orig_transcript_id "gnl|WGS:JAAVVJ|G4P62_T031441"; product "transcript variant X1"; protein_id "KAF7219495.1"; exon_number "1";
CM025014.1	Genbank	stop_codon	816875	816877	.	-	0	gene_id "G4P62_018973"; transcript_id "gnl|WGS:JAAVVJ|G4P62_T031441"; gbkey "CDS"; locus_tag "G4P62_018973"; orig_transcript_id "gnl|WGS:JAAVVJ|G4P62_T031441"; product "transcript variant X1"; protein_id "KAF7219495.1"; exon_number "8";
CM025014.1	Genbank	transcript	746509	824246	.	-	.	gene_id "G4P62_018973"; transcript_id "gnl|WGS:JAAVVJ|G4P62_T031442"; gbkey "mRNA"; locus_tag "G4P62_018973"; note "transcript variant X2"; orig_protein_id "gnl|WGS:JAAVVJ|G4P62_P031442"; orig_transcript_id "gnl|WGS:JAAVVJ|G4P62_T031442"; product "tektin-1-like"; transcript_biotype "mRNA";
CM025014.1	Genbank	exon	824004	824246	.	-	.	gene_id "G4P62_018973"; transcript_id "gnl|WGS:JAAVVJ|G4P62_T031442"; locus_tag "G4P62_018973"; note "transcript variant X2"; orig_protein_id "gnl|WGS:JAAVVJ|G4P62_P031442"; orig_transcript_id "gnl|WGS:JAAVVJ|G4P62_T031442"; product "tektin-1-like"; transcript_biotype "mRNA"; exon_number "1";
CM025014.1	Genbank	exon	823390	823583	.	-	.	gene_id "G4P62_018973"; transcript_id "gnl|WGS:JAAVVJ|G4P62_T031442"; locus_tag "G4P62_018973"; note "transcript variant X2"; orig_protein_id "gnl|WGS:JAAVVJ|G4P62_P031442"; orig_transcript_id "gnl|WGS:JAAVVJ|G4P62_T031442"; product "tektin-1-like"; transcript_biotype "mRNA"; exon_number "2";
CM025014.1	Genbank	exon	823143	823308	.	-	.	gene_id "G4P62_018973"; transcript_id "gnl|WGS:JAAVVJ|G4P62_T031442"; locus_tag "G4P62_018973"; note "transcript variant X2"; orig_protein_id "gnl|WGS:JAAVVJ|G4P62_P031442"; orig_transcript_id "gnl|WGS:JAAVVJ|G4P62_T031442"; product "tektin-1-like"; transcript_biotype "mRNA"; exon_number "3";
CM025014.1	Genbank	exon	822323	822451	.	-	.	gene_id "G4P62_018973"; transcript_id "gnl|WGS:JAAVVJ|G4P62_T031442"; locus_tag "G4P62_018973"; note "transcript variant X2"; orig_protein_id "gnl|WGS:JAAVVJ|G4P62_P031442"; orig_transcript_id "gnl|WGS:JAAVVJ|G4P62_T031442"; product "tektin-1-like"; transcript_biotype "mRNA"; exon_number "4";
CM025014.1	Genbank	exon	822097	822234	.	-	.	gene_id "G4P62_018973"; transcript_id "gnl|WGS:JAAVVJ|G4P62_T031442"; locus_tag "G4P62_018973"; note "transcript variant X2"; orig_protein_id "gnl|WGS:JAAVVJ|G4P62_P031442"; orig_transcript_id "gnl|WGS:JAAVVJ|G4P62_T031442"; product "tektin-1-like"; transcript_biotype "mRNA"; exon_number "5";
CM025014.1	Genbank	exon	821630	821855	.	-	.	gene_id "G4P62_018973"; transcript_id "gnl|WGS:JAAVVJ|G4P62_T031442"; locus_tag "G4P62_018973"; note "transcript variant X2"; orig_protein_id "gnl|WGS:JAAVVJ|G4P62_P031442"; orig_transcript_id "gnl|WGS:JAAVVJ|G4P62_T031442"; product "tektin-1-like"; transcript_biotype "mRNA"; exon_number "6";
CM025014.1	Genbank	exon	817305	817501	.	-	.	gene_id "G4P62_018973"; transcript_id "gnl|WGS:JAAVVJ|G4P62_T031442"; locus_tag "G4P62_018973"; note "transcript variant X2"; orig_protein_id "gnl|WGS:JAAVVJ|G4P62_P031442"; orig_transcript_id "gnl|WGS:JAAVVJ|G4P62_T031442"; product "tektin-1-like"; transcript_biotype "mRNA"; exon_number "7";
CM025014.1	Genbank	exon	816818	817031	.	-	.	gene_id "G4P62_018973"; transcript_id "gnl|WGS:JAAVVJ|G4P62_T031442"; locus_tag "G4P62_018973"; note "transcript variant X2"; orig_protein_id "gnl|WGS:JAAVVJ|G4P62_P031442"; orig_transcript_id "gnl|WGS:JAAVVJ|G4P62_T031442"; product "tektin-1-like"; transcript_biotype "mRNA"; exon_number "8";
CM025014.1	Genbank	exon	746509	746568	.	-	.	gene_id "G4P62_018973"; transcript_id "gnl|WGS:JAAVVJ|G4P62_T031442"; locus_tag "G4P62_018973"; note "transcript variant X2"; orig_protein_id "gnl|WGS:JAAVVJ|G4P62_P031442"; orig_transcript_id "gnl|WGS:JAAVVJ|G4P62_T031442"; product "tektin-1-like"; transcript_biotype "mRNA"; exon_number "9";
CM025014.1	Genbank	CDS	823390	823555	.	-	0	gene_id "G4P62_018973"; transcript_id "gnl|WGS:JAAVVJ|G4P62_T031442"; gbkey "CDS"; locus_tag "G4P62_018973"; orig_transcript_id "gnl|WGS:JAAVVJ|G4P62_T031442"; product "transcript variant X2"; protein_id "KAF7219496.1"; exon_number "2";
CM025014.1	Genbank	CDS	823143	823308	.	-	2	gene_id "G4P62_018973"; transcript_id "gnl|WGS:JAAVVJ|G4P62_T031442"; gbkey "CDS"; locus_tag "G4P62_018973"; orig_transcript_id "gnl|WGS:JAAVVJ|G4P62_T031442"; product "transcript variant X2"; protein_id "KAF7219496.1"; exon_number "3";
CM025014.1	Genbank	CDS	822323	822451	.	-	1	gene_id "G4P62_018973"; transcript_id "gnl|WGS:JAAVVJ|G4P62_T031442"; gbkey "CDS"; locus_tag "G4P62_018973"; orig_transcript_id "gnl|WGS:JAAVVJ|G4P62_T031442"; product "transcript variant X2"; protein_id "KAF7219496.1"; exon_number "4";
CM025014.1	Genbank	CDS	822097	822234	.	-	1	gene_id "G4P62_018973"; transcript_id "gnl|WGS:JAAVVJ|G4P62_T031442"; gbkey "CDS"; locus_tag "G4P62_018973"; orig_transcript_id "gnl|WGS:JAAVVJ|G4P62_T031442"; product "transcript variant X2"; protein_id "KAF7219496.1"; exon_number "5";
CM025014.1	Genbank	CDS	821630	821855	.	-	1	gene_id "G4P62_018973"; transcript_id "gnl|WGS:JAAVVJ|G4P62_T031442"; gbkey "CDS"; locus_tag "G4P62_018973"; orig_transcript_id "gnl|WGS:JAAVVJ|G4P62_T031442"; product "transcript variant X2"; protein_id "KAF7219496.1"; exon_number "6";
CM025014.1	Genbank	CDS	817305	817501	.	-	0	gene_id "G4P62_018973"; transcript_id "gnl|WGS:JAAVVJ|G4P62_T031442"; gbkey "CDS"; locus_tag "G4P62_018973"; orig_transcript_id "gnl|WGS:JAAVVJ|G4P62_T031442"; product "transcript variant X2"; protein_id "KAF7219496.1"; exon_number "7";
CM025014.1	Genbank	CDS	816878	817031	.	-	1	gene_id "G4P62_018973"; transcript_id "gnl|WGS:JAAVVJ|G4P62_T031442"; gbkey "CDS"; locus_tag "G4P62_018973"; orig_transcript_id "gnl|WGS:JAAVVJ|G4P62_T031442"; product "transcript variant X2"; protein_id "KAF7219496.1"; exon_number "8";
CM025014.1	Genbank	start_codon	823553	823555	.	-	0	gene_id "G4P62_018973"; transcript_id "gnl|WGS:JAAVVJ|G4P62_T031442"; gbkey "CDS"; locus_tag "G4P62_018973"; orig_transcript_id "gnl|WGS:JAAVVJ|G4P62_T031442"; product "transcript variant X2"; protein_id "KAF7219496.1"; exon_number "2";
CM025014.1	Genbank	stop_codon	816875	816877	.	-	0	gene_id "G4P62_018973"; transcript_id "gnl|WGS:JAAVVJ|G4P62_T031442"; gbkey "CDS"; locus_tag "G4P62_018973"; orig_transcript_id "gnl|WGS:JAAVVJ|G4P62_T031442"; product "transcript variant X2"; protein_id "KAF7219496.1"; exon_number "8";
CM025014.1	Genbank	gene	788770	808245	.	-	.	gene_id "G4P62_018346"; transcript_id ""; description "2-phosphoxylose phosphatase 1 isoform X1"; gbkey "Gene"; gene "pxylp1"; gene_biotype "protein_coding"; locus_tag "G4P62_018346";
CM025014.1	Genbank	transcript	788770	808245	.	-	.	gene_id "G4P62_018346"; transcript_id "gnl|WGS:JAAVVJ|G4P62_T030466"; gbkey "mRNA"; gene "pxylp1"; locus_tag "G4P62_018346"; note "transcript variant X1"; orig_protein_id "gnl|WGS:JAAVVJ|G4P62_P030466"; orig_transcript_id "gnl|WGS:JAAVVJ|G4P62_T030466"; product "2-phosphoxylose phosphatase 1"; transcript_biotype "mRNA";
CM025014.1	Genbank	exon	807913	808245	.	-	.	gene_id "G4P62_018346"; transcript_id "gnl|WGS:JAAVVJ|G4P62_T030466"; gene "pxylp1"; locus_tag "G4P62_018346"; note "transcript variant X1"; orig_protein_id "gnl|WGS:JAAVVJ|G4P62_P030466"; orig_transcript_id "gnl|WGS:JAAVVJ|G4P62_T030466"; product "2-phosphoxylose phosphatase 1"; transcript_biotype "mRNA"; exon_number "1";
CM025014.1	Genbank	exon	794316	794504	.	-	.	gene_id "G4P62_018346"; transcript_id "gnl|WGS:JAAVVJ|G4P62_T030466"; gene "pxylp1"; locus_tag "G4P62_018346"; note "transcript variant X1"; orig_protein_id "gnl|WGS:JAAVVJ|G4P62_P030466"; orig_transcript_id "gnl|WGS:JAAVVJ|G4P62_T030466"; product "2-phosphoxylose phosphatase 1"; transcript_biotype "mRNA"; exon_number "2";
CM025014.1	Genbank	exon	793519	793645	.	-	.	gene_id "G4P62_018346"; transcript_id "gnl|WGS:JAAVVJ|G4P62_T030466"; gene "pxylp1"; locus_tag "G4P62_018346"; note "transcript variant X1"; orig_protein_id "gnl|WGS:JAAVVJ|G4P62_P030466"; orig_transcript_id "gnl|WGS:JAAVVJ|G4P62_T030466"; product "2-phosphoxylose phosphatase 1"; transcript_biotype "mRNA"; exon_number "3";
CM025014.1	Genbank	exon	790283	790422	.	-	.	gene_id "G4P62_018346"; transcript_id "gnl|WGS:JAAVVJ|G4P62_T030466"; gene "pxylp1"; locus_tag "G4P62_018346"; note "transcript variant X1"; orig_protein_id "gnl|WGS:JAAVVJ|G4P62_P030466"; orig_transcript_id "gnl|WGS:JAAVVJ|G4P62_T030466"; product "2-phosphoxylose phosphatase 1"; transcript_biotype "mRNA"; exon_number "4";
CM025014.1	Genbank	exon	788770	790147	.	-	.	gene_id "G4P62_018346"; transcript_id "gnl|WGS:JAAVVJ|G4P62_T030466"; gene "pxylp1"; locus_tag "G4P62_018346"; note "transcript variant X1"; orig_protein_id "gnl|WGS:JAAVVJ|G4P62_P030466"; orig_transcript_id "gnl|WGS:JAAVVJ|G4P62_T030466"; product "2-phosphoxylose phosphatase 1"; transcript_biotype "mRNA"; exon_number "5";
CM025014.1	Genbank	CDS	807913	807958	.	-	0	gene_id "G4P62_018346"; transcript_id "gnl|WGS:JAAVVJ|G4P62_T030466"; gbkey "CDS"; gene "pxylp1"; locus_tag "G4P62_018346"; orig_transcript_id "gnl|WGS:JAAVVJ|G4P62_T030466"; product "transcript variant X1"; protein_id "KAF7219433.1"; exon_number "1";
CM025014.1	Genbank	CDS	794316	794504	.	-	2	gene_id "G4P62_018346"; transcript_id "gnl|WGS:JAAVVJ|G4P62_T030466"; gbkey "CDS"; gene "pxylp1"; locus_tag "G4P62_018346"; orig_transcript_id "gnl|WGS:JAAVVJ|G4P62_T030466"; product "transcript variant X1"; protein_id "KAF7219433.1"; exon_number "2";
CM025014.1	Genbank	CDS	793519	793645	.	-	2	gene_id "G4P62_018346"; transcript_id "gnl|WGS:JAAVVJ|G4P62_T030466"; gbkey "CDS"; gene "pxylp1"; locus_tag "G4P62_018346"; orig_transcript_id "gnl|WGS:JAAVVJ|G4P62_T030466"; product "transcript variant X1"; protein_id "KAF7219433.1"; exon_number "3";
CM025014.1	Genbank	CDS	790283	790422	.	-	1	gene_id "G4P62_018346"; transcript_id "gnl|WGS:JAAVVJ|G4P62_T030466"; gbkey "CDS"; gene "pxylp1"; locus_tag "G4P62_018346"; orig_transcript_id "gnl|WGS:JAAVVJ|G4P62_T030466"; product "transcript variant X1"; protein_id "KAF7219433.1"; exon_number "4";
CM025014.1	Genbank	CDS	789123	790147	.	-	2	gene_id "G4P62_018346"; transcript_id "gnl|WGS:JAAVVJ|G4P62_T030466"; gbkey "CDS"; gene "pxylp1"; locus_tag "G4P62_018346"; orig_transcript_id "gnl|WGS:JAAVVJ|G4P62_T030466"; product "transcript variant X1"; protein_id "KAF7219433.1"; exon_number "5";
CM025014.1	Genbank	start_codon	807956	807958	.	-	0	gene_id "G4P62_018346"; transcript_id "gnl|WGS:JAAVVJ|G4P62_T030466"; gbkey "CDS"; gene "pxylp1"; locus_tag "G4P62_018346"; orig_transcript_id "gnl|WGS:JAAVVJ|G4P62_T030466"; product "transcript variant X1"; protein_id "KAF7219433.1"; exon_number "1";
CM025014.1	Genbank	stop_codon	789120	789122	.	-	0	gene_id "G4P62_018346"; transcript_id "gnl|WGS:JAAVVJ|G4P62_T030466"; gbkey "CDS"; gene "pxylp1"; locus_tag "G4P62_018346"; orig_transcript_id "gnl|WGS:JAAVVJ|G4P62_T030466"; product "transcript variant X1"; protein_id "KAF7219433.1"; exon_number "5";
CM025014.1	Genbank	transcript	788770	799162	.	-	.	gene_id "G4P62_018346"; transcript_id "gnl|WGS:JAAVVJ|G4P62_T030467"; gbkey "mRNA"; gene "pxylp1"; locus_tag "G4P62_018346"; note "transcript variant X2"; orig_protein_id "gnl|WGS:JAAVVJ|G4P62_P030467"; orig_transcript_id "gnl|WGS:JAAVVJ|G4P62_T030467"; product "2-phosphoxylose phosphatase 1"; transcript_biotype "mRNA";
CM025014.1	Genbank	exon	798602	799162	.	-	.	gene_id "G4P62_018346"; transcript_id "gnl|WGS:JAAVVJ|G4P62_T030467"; gene "pxylp1"; locus_tag "G4P62_018346"; note "transcript variant X2"; orig_protein_id "gnl|WGS:JAAVVJ|G4P62_P030467"; orig_transcript_id "gnl|WGS:JAAVVJ|G4P62_T030467"; product "2-phosphoxylose phosphatase 1"; transcript_biotype "mRNA"; exon_number "1";
CM025014.1	Genbank	exon	794316	794504	.	-	.	gene_id "G4P62_018346"; transcript_id "gnl|WGS:JAAVVJ|G4P62_T030467"; gene "pxylp1"; locus_tag "G4P62_018346"; note "transcript variant X2"; orig_protein_id "gnl|WGS:JAAVVJ|G4P62_P030467"; orig_transcript_id "gnl|WGS:JAAVVJ|G4P62_T030467"; product "2-phosphoxylose phosphatase 1"; transcript_biotype "mRNA"; exon_number "2";
CM025014.1	Genbank	exon	793519	793645	.	-	.	gene_id "G4P62_018346"; transcript_id "gnl|WGS:JAAVVJ|G4P62_T030467"; gene "pxylp1"; locus_tag "G4P62_018346"; note "transcript variant X2"; orig_protein_id "gnl|WGS:JAAVVJ|G4P62_P030467"; orig_transcript_id "gnl|WGS:JAAVVJ|G4P62_T030467"; product "2-phosphoxylose phosphatase 1"; transcript_biotype "mRNA"; exon_number "3";
CM025014.1	Genbank	exon	790283	790422	.	-	.	gene_id "G4P62_018346"; transcript_id "gnl|WGS:JAAVVJ|G4P62_T030467"; gene "pxylp1"; locus_tag "G4P62_018346"; note "transcript variant X2"; orig_protein_id "gnl|WGS:JAAVVJ|G4P62_P030467"; orig_transcript_id "gnl|WGS:JAAVVJ|G4P62_T030467"; product "2-phosphoxylose phosphatase 1"; transcript_biotype "mRNA"; exon_number "4";
CM025014.1	Genbank	exon	788770	790147	.	-	.	gene_id "G4P62_018346"; transcript_id "gnl|WGS:JAAVVJ|G4P62_T030467"; gene "pxylp1"; locus_tag "G4P62_018346"; note "transcript variant X2"; orig_protein_id "gnl|WGS:JAAVVJ|G4P62_P030467"; orig_transcript_id "gnl|WGS:JAAVVJ|G4P62_T030467"; product "2-phosphoxylose phosphatase 1"; transcript_biotype "mRNA"; exon_number "5";
CM025014.1	Genbank	CDS	794316	794481	.	-	0	gene_id "G4P62_018346"; transcript_id "gnl|WGS:JAAVVJ|G4P62_T030467"; gbkey "CDS"; gene "pxylp1"; locus_tag "G4P62_018346"; orig_transcript_id "gnl|WGS:JAAVVJ|G4P62_T030467"; product "transcript variant X2"; protein_id "KAF7219434.1"; exon_number "2";
CM025014.1	Genbank	CDS	793519	793645	.	-	2	gene_id "G4P62_018346"; transcript_id "gnl|WGS:JAAVVJ|G4P62_T030467"; gbkey "CDS"; gene "pxylp1"; locus_tag "G4P62_018346"; orig_transcript_id "gnl|WGS:JAAVVJ|G4P62_T030467"; product "transcript variant X2"; protein_id "KAF7219434.1"; exon_number "3";
CM025014.1	Genbank	CDS	790283	790422	.	-	1	gene_id "G4P62_018346"; transcript_id "gnl|WGS:JAAVVJ|G4P62_T030467"; gbkey "CDS"; gene "pxylp1"; locus_tag "G4P62_018346"; orig_transcript_id "gnl|WGS:JAAVVJ|G4P62_T030467"; product "transcript variant X2"; protein_id "KAF7219434.1"; exon_number "4";
CM025014.1	Genbank	CDS	789123	790147	.	-	2	gene_id "G4P62_018346"; transcript_id "gnl|WGS:JAAVVJ|G4P62_T030467"; gbkey "CDS"; gene "pxylp1"; locus_tag "G4P62_018346"; orig_transcript_id "gnl|WGS:JAAVVJ|G4P62_T030467"; product "transcript variant X2"; protein_id "KAF7219434.1"; exon_number "5";
CM025014.1	Genbank	start_codon	794479	794481	.	-	0	gene_id "G4P62_018346"; transcript_id "gnl|WGS:JAAVVJ|G4P62_T030467"; gbkey "CDS"; gene "pxylp1"; locus_tag "G4P62_018346"; orig_transcript_id "gnl|WGS:JAAVVJ|G4P62_T030467"; product "transcript variant X2"; protein_id "KAF7219434.1"; exon_number "2";
CM025014.1	Genbank	stop_codon	789120	789122	.	-	0	gene_id "G4P62_018346"; transcript_id "gnl|WGS:JAAVVJ|G4P62_T030467"; gbkey "CDS"; gene "pxylp1"; locus_tag "G4P62_018346"; orig_transcript_id "gnl|WGS:JAAVVJ|G4P62_T030467"; product "transcript variant X2"; protein_id "KAF7219434.1"; exon_number "5";
CM025014.1	Genbank	gene	825598	841832	.	-	.	gene_id "G4P62_018974"; transcript_id ""; description "inositol polyphosphate 5-phosphatase K-like"; gbkey "Gene"; gene_biotype "protein_coding"; locus_tag "G4P62_018974"; note "LOC107397138";
CM025014.1	Genbank	transcript	825598	841832	.	-	.	gene_id "G4P62_018974"; transcript_id "gnl|WGS:JAAVVJ|G4P62_T031443"; gbkey "mRNA"; locus_tag "G4P62_018974"; note "transcript variant X3"; orig_protein_id "gnl|WGS:JAAVVJ|G4P62_P031443"; orig_transcript_id "gnl|WGS:JAAVVJ|G4P62_T031443"; product "inositol polyphosphate 5-phosphatase K-like"; transcript_biotype "mRNA";
CM025014.1	Genbank	exon	841699	841832	.	-	.	gene_id "G4P62_018974"; transcript_id "gnl|WGS:JAAVVJ|G4P62_T031443"; locus_tag "G4P62_018974"; note "transcript variant X3"; orig_protein_id "gnl|WGS:JAAVVJ|G4P62_P031443"; orig_transcript_id "gnl|WGS:JAAVVJ|G4P62_T031443"; product "inositol polyphosphate 5-phosphatase K-like"; transcript_biotype "mRNA"; exon_number "1";
CM025014.1	Genbank	exon	841370	841480	.	-	.	gene_id "G4P62_018974"; transcript_id "gnl|WGS:JAAVVJ|G4P62_T031443"; locus_tag "G4P62_018974"; note "transcript variant X3"; orig_protein_id "gnl|WGS:JAAVVJ|G4P62_P031443"; orig_transcript_id "gnl|WGS:JAAVVJ|G4P62_T031443"; product "inositol polyphosphate 5-phosphatase K-like"; transcript_biotype "mRNA"; exon_number "2";
CM025014.1	Genbank	exon	836434	836538	.	-	.	gene_id "G4P62_018974"; transcript_id "gnl|WGS:JAAVVJ|G4P62_T031443"; locus_tag "G4P62_018974"; note "transcript variant X3"; orig_protein_id "gnl|WGS:JAAVVJ|G4P62_P031443"; orig_transcript_id "gnl|WGS:JAAVVJ|G4P62_T031443"; product "inositol polyphosphate 5-phosphatase K-like"; transcript_biotype "mRNA"; exon_number "3";
CM025014.1	Genbank	exon	836248	836356	.	-	.	gene_id "G4P62_018974"; transcript_id "gnl|WGS:JAAVVJ|G4P62_T031443"; locus_tag "G4P62_018974"; note "transcript variant X3"; orig_protein_id "gnl|WGS:JAAVVJ|G4P62_P031443"; orig_transcript_id "gnl|WGS:JAAVVJ|G4P62_T031443"; product "inositol polyphosphate 5-phosphatase K-like"; transcript_biotype "mRNA"; exon_number "4";
CM025014.1	Genbank	exon	836057	836173	.	-	.	gene_id "G4P62_018974"; transcript_id "gnl|WGS:JAAVVJ|G4P62_T031443"; locus_tag "G4P62_018974"; note "transcript variant X3"; orig_protein_id "gnl|WGS:JAAVVJ|G4P62_P031443"; orig_transcript_id "gnl|WGS:JAAVVJ|G4P62_T031443"; product "inositol polyphosphate 5-phosphatase K-like"; transcript_biotype "mRNA"; exon_number "5";
CM025014.1	Genbank	exon	835540	835715	.	-	.	gene_id "G4P62_018974"; transcript_id "gnl|WGS:JAAVVJ|G4P62_T031443"; locus_tag "G4P62_018974"; note "transcript variant X3"; orig_protein_id "gnl|WGS:JAAVVJ|G4P62_P031443"; orig_transcript_id "gnl|WGS:JAAVVJ|G4P62_T031443"; product "inositol polyphosphate 5-phosphatase K-like"; transcript_biotype "mRNA"; exon_number "6";
CM025014.1	Genbank	exon	833965	834076	.	-	.	gene_id "G4P62_018974"; transcript_id "gnl|WGS:JAAVVJ|G4P62_T031443"; locus_tag "G4P62_018974"; note "transcript variant X3"; orig_protein_id "gnl|WGS:JAAVVJ|G4P62_P031443"; orig_transcript_id "gnl|WGS:JAAVVJ|G4P62_T031443"; product "inositol polyphosphate 5-phosphatase K-like"; transcript_biotype "mRNA"; exon_number "7";
CM025014.1	Genbank	exon	833756	833865	.	-	.	gene_id "G4P62_018974"; transcript_id "gnl|WGS:JAAVVJ|G4P62_T031443"; locus_tag "G4P62_018974"; note "transcript variant X3"; orig_protein_id "gnl|WGS:JAAVVJ|G4P62_P031443"; orig_transcript_id "gnl|WGS:JAAVVJ|G4P62_T031443"; product "inositol polyphosphate 5-phosphatase K-like"; transcript_biotype "mRNA"; exon_number "8";
CM025014.1	Genbank	exon	833641	833667	.	-	.	gene_id "G4P62_018974"; transcript_id "gnl|WGS:JAAVVJ|G4P62_T031443"; locus_tag "G4P62_018974"; note "transcript variant X3"; orig_protein_id "gnl|WGS:JAAVVJ|G4P62_P031443"; orig_transcript_id "gnl|WGS:JAAVVJ|G4P62_T031443"; product "inositol polyphosphate 5-phosphatase K-like"; transcript_biotype "mRNA"; exon_number "9";
CM025014.1	Genbank	exon	827827	828058	.	-	.	gene_id "G4P62_018974"; transcript_id "gnl|WGS:JAAVVJ|G4P62_T031443"; locus_tag "G4P62_018974"; note "transcript variant X3"; orig_protein_id "gnl|WGS:JAAVVJ|G4P62_P031443"; orig_transcript_id "gnl|WGS:JAAVVJ|G4P62_T031443"; product "inositol polyphosphate 5-phosphatase K-like"; transcript_biotype "mRNA"; exon_number "10";
CM025014.1	Genbank	exon	827539	827676	.	-	.	gene_id "G4P62_018974"; transcript_id "gnl|WGS:JAAVVJ|G4P62_T031443"; locus_tag "G4P62_018974"; note "transcript variant X3"; orig_protein_id "gnl|WGS:JAAVVJ|G4P62_P031443"; orig_transcript_id "gnl|WGS:JAAVVJ|G4P62_T031443"; product "inositol polyphosphate 5-phosphatase K-like"; transcript_biotype "mRNA"; exon_number "11";
CM025014.1	Genbank	exon	827385	827468	.	-	.	gene_id "G4P62_018974"; transcript_id "gnl|WGS:JAAVVJ|G4P62_T031443"; locus_tag "G4P62_018974"; note "transcript variant X3"; orig_protein_id "gnl|WGS:JAAVVJ|G4P62_P031443"; orig_transcript_id "gnl|WGS:JAAVVJ|G4P62_T031443"; product "inositol polyphosphate 5-phosphatase K-like"; transcript_biotype "mRNA"; exon_number "12";
CM025014.1	Genbank	exon	827204	827308	.	-	.	gene_id "G4P62_018974"; transcript_id "gnl|WGS:JAAVVJ|G4P62_T031443"; locus_tag "G4P62_018974"; note "transcript variant X3"; orig_protein_id "gnl|WGS:JAAVVJ|G4P62_P031443"; orig_transcript_id "gnl|WGS:JAAVVJ|G4P62_T031443"; product "inositol polyphosphate 5-phosphatase K-like"; transcript_biotype "mRNA"; exon_number "13";
CM025014.1	Genbank	exon	825598	826780	.	-	.	gene_id "G4P62_018974"; transcript_id "gnl|WGS:JAAVVJ|G4P62_T031443"; locus_tag "G4P62_018974"; note "transcript variant X3"; orig_protein_id "gnl|WGS:JAAVVJ|G4P62_P031443"; orig_transcript_id "gnl|WGS:JAAVVJ|G4P62_T031443"; product "inositol polyphosphate 5-phosphatase K-like"; transcript_biotype "mRNA"; exon_number "14";
CM025014.1	Genbank	CDS	841370	841404	.	-	0	gene_id "G4P62_018974"; transcript_id "gnl|WGS:JAAVVJ|G4P62_T031443"; gbkey "CDS"; locus_tag "G4P62_018974"; orig_transcript_id "gnl|WGS:JAAVVJ|G4P62_T031443"; product "transcript variant X3"; protein_id "KAF7219497.1"; exon_number "2";
CM025014.1	Genbank	CDS	836434	836538	.	-	1	gene_id "G4P62_018974"; transcript_id "gnl|WGS:JAAVVJ|G4P62_T031443"; gbkey "CDS"; locus_tag "G4P62_018974"; orig_transcript_id "gnl|WGS:JAAVVJ|G4P62_T031443"; product "transcript variant X3"; protein_id "KAF7219497.1"; exon_number "3";
CM025014.1	Genbank	CDS	836248	836356	.	-	1	gene_id "G4P62_018974"; transcript_id "gnl|WGS:JAAVVJ|G4P62_T031443"; gbkey "CDS"; locus_tag "G4P62_018974"; orig_transcript_id "gnl|WGS:JAAVVJ|G4P62_T031443"; product "transcript variant X3"; protein_id "KAF7219497.1"; exon_number "4";
CM025014.1	Genbank	CDS	836057	836173	.	-	0	gene_id "G4P62_018974"; transcript_id "gnl|WGS:JAAVVJ|G4P62_T031443"; gbkey "CDS"; locus_tag "G4P62_018974"; orig_transcript_id "gnl|WGS:JAAVVJ|G4P62_T031443"; product "transcript variant X3"; protein_id "KAF7219497.1"; exon_number "5";
CM025014.1	Genbank	CDS	835540	835715	.	-	0	gene_id "G4P62_018974"; transcript_id "gnl|WGS:JAAVVJ|G4P62_T031443"; gbkey "CDS"; locus_tag "G4P62_018974"; orig_transcript_id "gnl|WGS:JAAVVJ|G4P62_T031443"; product "transcript variant X3"; protein_id "KAF7219497.1"; exon_number "6";
CM025014.1	Genbank	CDS	833965	834076	.	-	1	gene_id "G4P62_018974"; transcript_id "gnl|WGS:JAAVVJ|G4P62_T031443"; gbkey "CDS"; locus_tag "G4P62_018974"; orig_transcript_id "gnl|WGS:JAAVVJ|G4P62_T031443"; product "transcript variant X3"; protein_id "KAF7219497.1"; exon_number "7";
CM025014.1	Genbank	CDS	833756	833865	.	-	0	gene_id "G4P62_018974"; transcript_id "gnl|WGS:JAAVVJ|G4P62_T031443"; gbkey "CDS"; locus_tag "G4P62_018974"; orig_transcript_id "gnl|WGS:JAAVVJ|G4P62_T031443"; product "transcript variant X3"; protein_id "KAF7219497.1"; exon_number "8";
CM025014.1	Genbank	CDS	833641	833667	.	-	1	gene_id "G4P62_018974"; transcript_id "gnl|WGS:JAAVVJ|G4P62_T031443"; gbkey "CDS"; locus_tag "G4P62_018974"; orig_transcript_id "gnl|WGS:JAAVVJ|G4P62_T031443"; product "transcript variant X3"; protein_id "KAF7219497.1"; exon_number "9";
CM025014.1	Genbank	CDS	827827	828058	.	-	1	gene_id "G4P62_018974"; transcript_id "gnl|WGS:JAAVVJ|G4P62_T031443"; gbkey "CDS"; locus_tag "G4P62_018974"; orig_transcript_id "gnl|WGS:JAAVVJ|G4P62_T031443"; product "transcript variant X3"; protein_id "KAF7219497.1"; exon_number "10";
CM025014.1	Genbank	CDS	827539	827676	.	-	0	gene_id "G4P62_018974"; transcript_id "gnl|WGS:JAAVVJ|G4P62_T031443"; gbkey "CDS"; locus_tag "G4P62_018974"; orig_transcript_id "gnl|WGS:JAAVVJ|G4P62_T031443"; product "transcript variant X3"; protein_id "KAF7219497.1"; exon_number "11";
CM025014.1	Genbank	CDS	827385	827468	.	-	0	gene_id "G4P62_018974"; transcript_id "gnl|WGS:JAAVVJ|G4P62_T031443"; gbkey "CDS"; locus_tag "G4P62_018974"; orig_transcript_id "gnl|WGS:JAAVVJ|G4P62_T031443"; product "transcript variant X3"; protein_id "KAF7219497.1"; exon_number "12";
CM025014.1	Genbank	CDS	827204	827308	.	-	0	gene_id "G4P62_018974"; transcript_id "gnl|WGS:JAAVVJ|G4P62_T031443"; gbkey "CDS"; locus_tag "G4P62_018974"; orig_transcript_id "gnl|WGS:JAAVVJ|G4P62_T031443"; product "transcript variant X3"; protein_id "KAF7219497.1"; exon_number "13";
CM025014.1	Genbank	CDS	826727	826780	.	-	0	gene_id "G4P62_018974"; transcript_id "gnl|WGS:JAAVVJ|G4P62_T031443"; gbkey "CDS"; locus_tag "G4P62_018974"; orig_transcript_id "gnl|WGS:JAAVVJ|G4P62_T031443"; product "transcript variant X3"; protein_id "KAF7219497.1"; exon_number "14";
CM025014.1	Genbank	start_codon	841402	841404	.	-	0	gene_id "G4P62_018974"; transcript_id "gnl|WGS:JAAVVJ|G4P62_T031443"; gbkey "CDS"; locus_tag "G4P62_018974"; orig_transcript_id "gnl|WGS:JAAVVJ|G4P62_T031443"; product "transcript variant X3"; protein_id "KAF7219497.1"; exon_number "2";
CM025014.1	Genbank	stop_codon	826724	826726	.	-	0	gene_id "G4P62_018974"; transcript_id "gnl|WGS:JAAVVJ|G4P62_T031443"; gbkey "CDS"; locus_tag "G4P62_018974"; orig_transcript_id "gnl|WGS:JAAVVJ|G4P62_T031443"; product "transcript variant X3"; protein_id "KAF7219497.1"; exon_number "14";
CM025014.1	Genbank	transcript	825598	841830	.	-	.	gene_id "G4P62_018974"; transcript_id "gnl|WGS:JAAVVJ|G4P62_T031444"; gbkey "mRNA"; locus_tag "G4P62_018974"; note "transcript variant X4"; orig_protein_id "gnl|WGS:JAAVVJ|G4P62_P031444"; orig_transcript_id "gnl|WGS:JAAVVJ|G4P62_T031444"; product "inositol polyphosphate 5-phosphatase K-like"; transcript_biotype "mRNA";
CM025014.1	Genbank	exon	841699	841830	.	-	.	gene_id "G4P62_018974"; transcript_id "gnl|WGS:JAAVVJ|G4P62_T031444"; locus_tag "G4P62_018974"; note "transcript variant X4"; orig_protein_id "gnl|WGS:JAAVVJ|G4P62_P031444"; orig_transcript_id "gnl|WGS:JAAVVJ|G4P62_T031444"; product "inositol polyphosphate 5-phosphatase K-like"; transcript_biotype "mRNA"; exon_number "1";
CM025014.1	Genbank	exon	836434	836538	.	-	.	gene_id "G4P62_018974"; transcript_id "gnl|WGS:JAAVVJ|G4P62_T031444"; locus_tag "G4P62_018974"; note "transcript variant X4"; orig_protein_id "gnl|WGS:JAAVVJ|G4P62_P031444"; orig_transcript_id "gnl|WGS:JAAVVJ|G4P62_T031444"; product "inositol polyphosphate 5-phosphatase K-like"; transcript_biotype "mRNA"; exon_number "2";
CM025014.1	Genbank	exon	836248	836356	.	-	.	gene_id "G4P62_018974"; transcript_id "gnl|WGS:JAAVVJ|G4P62_T031444"; locus_tag "G4P62_018974"; note "transcript variant X4"; orig_protein_id "gnl|WGS:JAAVVJ|G4P62_P031444"; orig_transcript_id "gnl|WGS:JAAVVJ|G4P62_T031444"; product "inositol polyphosphate 5-phosphatase K-like"; transcript_biotype "mRNA"; exon_number "3";
CM025014.1	Genbank	exon	836057	836173	.	-	.	gene_id "G4P62_018974"; transcript_id "gnl|WGS:JAAVVJ|G4P62_T031444"; locus_tag "G4P62_018974"; note "transcript variant X4"; orig_protein_id "gnl|WGS:JAAVVJ|G4P62_P031444"; orig_transcript_id "gnl|WGS:JAAVVJ|G4P62_T031444"; product "inositol polyphosphate 5-phosphatase K-like"; transcript_biotype "mRNA"; exon_number "4";
CM025014.1	Genbank	exon	835540	835715	.	-	.	gene_id "G4P62_018974"; transcript_id "gnl|WGS:JAAVVJ|G4P62_T031444"; locus_tag "G4P62_018974"; note "transcript variant X4"; orig_protein_id "gnl|WGS:JAAVVJ|G4P62_P031444"; orig_transcript_id "gnl|WGS:JAAVVJ|G4P62_T031444"; product "inositol polyphosphate 5-phosphatase K-like"; transcript_biotype "mRNA"; exon_number "5";
CM025014.1	Genbank	exon	833965	834076	.	-	.	gene_id "G4P62_018974"; transcript_id "gnl|WGS:JAAVVJ|G4P62_T031444"; locus_tag "G4P62_018974"; note "transcript variant X4"; orig_protein_id "gnl|WGS:JAAVVJ|G4P62_P031444"; orig_transcript_id "gnl|WGS:JAAVVJ|G4P62_T031444"; product "inositol polyphosphate 5-phosphatase K-like"; transcript_biotype "mRNA"; exon_number "6";
CM025014.1	Genbank	exon	833756	833865	.	-	.	gene_id "G4P62_018974"; transcript_id "gnl|WGS:JAAVVJ|G4P62_T031444"; locus_tag "G4P62_018974"; note "transcript variant X4"; orig_protein_id "gnl|WGS:JAAVVJ|G4P62_P031444"; orig_transcript_id "gnl|WGS:JAAVVJ|G4P62_T031444"; product "inositol polyphosphate 5-phosphatase K-like"; transcript_biotype "mRNA"; exon_number "7";
CM025014.1	Genbank	exon	833641	833667	.	-	.	gene_id "G4P62_018974"; transcript_id "gnl|WGS:JAAVVJ|G4P62_T031444"; locus_tag "G4P62_018974"; note "transcript variant X4"; orig_protein_id "gnl|WGS:JAAVVJ|G4P62_P031444"; orig_transcript_id "gnl|WGS:JAAVVJ|G4P62_T031444"; product "inositol polyphosphate 5-phosphatase K-like"; transcript_biotype "mRNA"; exon_number "8";
CM025014.1	Genbank	exon	827827	828058	.	-	.	gene_id "G4P62_018974"; transcript_id "gnl|WGS:JAAVVJ|G4P62_T031444"; locus_tag "G4P62_018974"; note "transcript variant X4"; orig_protein_id "gnl|WGS:JAAVVJ|G4P62_P031444"; orig_transcript_id "gnl|WGS:JAAVVJ|G4P62_T031444"; product "inositol polyphosphate 5-phosphatase K-like"; transcript_biotype "mRNA"; exon_number "9";
CM025014.1	Genbank	exon	827539	827676	.	-	.	gene_id "G4P62_018974"; transcript_id "gnl|WGS:JAAVVJ|G4P62_T031444"; locus_tag "G4P62_018974"; note "transcript variant X4"; orig_protein_id "gnl|WGS:JAAVVJ|G4P62_P031444"; orig_transcript_id "gnl|WGS:JAAVVJ|G4P62_T031444"; product "inositol polyphosphate 5-phosphatase K-like"; transcript_biotype "mRNA"; exon_number "10";
CM025014.1	Genbank	exon	827385	827468	.	-	.	gene_id "G4P62_018974"; transcript_id "gnl|WGS:JAAVVJ|G4P62_T031444"; locus_tag "G4P62_018974"; note "transcript variant X4"; orig_protein_id "gnl|WGS:JAAVVJ|G4P62_P031444"; orig_transcript_id "gnl|WGS:JAAVVJ|G4P62_T031444"; product "inositol polyphosphate 5-phosphatase K-like"; transcript_biotype "mRNA"; exon_number "11";
CM025014.1	Genbank	exon	827204	827308	.	-	.	gene_id "G4P62_018974"; transcript_id "gnl|WGS:JAAVVJ|G4P62_T031444"; locus_tag "G4P62_018974"; note "transcript variant X4"; orig_protein_id "gnl|WGS:JAAVVJ|G4P62_P031444"; orig_transcript_id "gnl|WGS:JAAVVJ|G4P62_T031444"; product "inositol polyphosphate 5-phosphatase K-like"; transcript_biotype "mRNA"; exon_number "12";
CM025014.1	Genbank	exon	825598	826780	.	-	.	gene_id "G4P62_018974"; transcript_id "gnl|WGS:JAAVVJ|G4P62_T031444"; locus_tag "G4P62_018974"; note "transcript variant X4"; orig_protein_id "gnl|WGS:JAAVVJ|G4P62_P031444"; orig_transcript_id "gnl|WGS:JAAVVJ|G4P62_T031444"; product "inositol polyphosphate 5-phosphatase K-like"; transcript_biotype "mRNA"; exon_number "13";
CM025014.1	Genbank	CDS	836248	836313	.	-	0	gene_id "G4P62_018974"; transcript_id "gnl|WGS:JAAVVJ|G4P62_T031444"; gbkey "CDS"; locus_tag "G4P62_018974"; orig_transcript_id "gnl|WGS:JAAVVJ|G4P62_T031444"; product "transcript variant X4"; protein_id "KAF7219498.1"; exon_number "3";
CM025014.1	Genbank	CDS	836057	836173	.	-	0	gene_id "G4P62_018974"; transcript_id "gnl|WGS:JAAVVJ|G4P62_T031444"; gbkey "CDS"; locus_tag "G4P62_018974"; orig_transcript_id "gnl|WGS:JAAVVJ|G4P62_T031444"; product "transcript variant X4"; protein_id "KAF7219498.1"; exon_number "4";
CM025014.1	Genbank	CDS	835540	835715	.	-	0	gene_id "G4P62_018974"; transcript_id "gnl|WGS:JAAVVJ|G4P62_T031444"; gbkey "CDS"; locus_tag "G4P62_018974"; orig_transcript_id "gnl|WGS:JAAVVJ|G4P62_T031444"; product "transcript variant X4"; protein_id "KAF7219498.1"; exon_number "5";
CM025014.1	Genbank	CDS	833965	834076	.	-	1	gene_id "G4P62_018974"; transcript_id "gnl|WGS:JAAVVJ|G4P62_T031444"; gbkey "CDS"; locus_tag "G4P62_018974"; orig_transcript_id "gnl|WGS:JAAVVJ|G4P62_T031444"; product "transcript variant X4"; protein_id "KAF7219498.1"; exon_number "6";
CM025014.1	Genbank	CDS	833756	833865	.	-	0	gene_id "G4P62_018974"; transcript_id "gnl|WGS:JAAVVJ|G4P62_T031444"; gbkey "CDS"; locus_tag "G4P62_018974"; orig_transcript_id "gnl|WGS:JAAVVJ|G4P62_T031444"; product "transcript variant X4"; protein_id "KAF7219498.1"; exon_number "7";
CM025014.1	Genbank	CDS	833641	833667	.	-	1	gene_id "G4P62_018974"; transcript_id "gnl|WGS:JAAVVJ|G4P62_T031444"; gbkey "CDS"; locus_tag "G4P62_018974"; orig_transcript_id "gnl|WGS:JAAVVJ|G4P62_T031444"; product "transcript variant X4"; protein_id "KAF7219498.1"; exon_number "8";
CM025014.1	Genbank	CDS	827827	828058	.	-	1	gene_id "G4P62_018974"; transcript_id "gnl|WGS:JAAVVJ|G4P62_T031444"; gbkey "CDS"; locus_tag "G4P62_018974"; orig_transcript_id "gnl|WGS:JAAVVJ|G4P62_T031444"; product "transcript variant X4"; protein_id "KAF7219498.1"; exon_number "9";
CM025014.1	Genbank	CDS	827539	827676	.	-	0	gene_id "G4P62_018974"; transcript_id "gnl|WGS:JAAVVJ|G4P62_T031444"; gbkey "CDS"; locus_tag "G4P62_018974"; orig_transcript_id "gnl|WGS:JAAVVJ|G4P62_T031444"; product "transcript variant X4"; protein_id "KAF7219498.1"; exon_number "10";
CM025014.1	Genbank	CDS	827385	827468	.	-	0	gene_id "G4P62_018974"; transcript_id "gnl|WGS:JAAVVJ|G4P62_T031444"; gbkey "CDS"; locus_tag "G4P62_018974"; orig_transcript_id "gnl|WGS:JAAVVJ|G4P62_T031444"; product "transcript variant X4"; protein_id "KAF7219498.1"; exon_number "11";
CM025014.1	Genbank	CDS	827204	827308	.	-	0	gene_id "G4P62_018974"; transcript_id "gnl|WGS:JAAVVJ|G4P62_T031444"; gbkey "CDS"; locus_tag "G4P62_018974"; orig_transcript_id "gnl|WGS:JAAVVJ|G4P62_T031444"; product "transcript variant X4"; protein_id "KAF7219498.1"; exon_number "12";
CM025014.1	Genbank	CDS	826727	826780	.	-	0	gene_id "G4P62_018974"; transcript_id "gnl|WGS:JAAVVJ|G4P62_T031444"; gbkey "CDS"; locus_tag "G4P62_018974"; orig_transcript_id "gnl|WGS:JAAVVJ|G4P62_T031444"; product "transcript variant X4"; protein_id "KAF7219498.1"; exon_number "13";
CM025014.1	Genbank	start_codon	836311	836313	.	-	0	gene_id "G4P62_018974"; transcript_id "gnl|WGS:JAAVVJ|G4P62_T031444"; gbkey "CDS"; locus_tag "G4P62_018974"; orig_transcript_id "gnl|WGS:JAAVVJ|G4P62_T031444"; product "transcript variant X4"; protein_id "KAF7219498.1"; exon_number "3";
CM025014.1	Genbank	stop_codon	826724	826726	.	-	0	gene_id "G4P62_018974"; transcript_id "gnl|WGS:JAAVVJ|G4P62_T031444"; gbkey "CDS"; locus_tag "G4P62_018974"; orig_transcript_id "gnl|WGS:JAAVVJ|G4P62_T031444"; product "transcript variant X4"; protein_id "KAF7219498.1"; exon_number "13";
CM025014.1	Genbank	transcript	825598	837548	.	-	.	gene_id "G4P62_018974"; transcript_id "gnl|WGS:JAAVVJ|G4P62_T031445"; gbkey "mRNA"; locus_tag "G4P62_018974"; note "transcript variant X1"; orig_protein_id "gnl|WGS:JAAVVJ|G4P62_P031445"; orig_transcript_id "gnl|WGS:JAAVVJ|G4P62_T031445"; product "inositol polyphosphate 5-phosphatase K-like"; transcript_biotype "mRNA";
CM025014.1	Genbank	exon	837103	837548	.	-	.	gene_id "G4P62_018974"; transcript_id "gnl|WGS:JAAVVJ|G4P62_T031445"; locus_tag "G4P62_018974"; note "transcript variant X1"; orig_protein_id "gnl|WGS:JAAVVJ|G4P62_P031445"; orig_transcript_id "gnl|WGS:JAAVVJ|G4P62_T031445"; product "inositol polyphosphate 5-phosphatase K-like"; transcript_biotype "mRNA"; exon_number "1";
CM025014.1	Genbank	exon	836434	836538	.	-	.	gene_id "G4P62_018974"; transcript_id "gnl|WGS:JAAVVJ|G4P62_T031445"; locus_tag "G4P62_018974"; note "transcript variant X1"; orig_protein_id "gnl|WGS:JAAVVJ|G4P62_P031445"; orig_transcript_id "gnl|WGS:JAAVVJ|G4P62_T031445"; product "inositol polyphosphate 5-phosphatase K-like"; transcript_biotype "mRNA"; exon_number "2";
CM025014.1	Genbank	exon	836248	836356	.	-	.	gene_id "G4P62_018974"; transcript_id "gnl|WGS:JAAVVJ|G4P62_T031445"; locus_tag "G4P62_018974"; note "transcript variant X1"; orig_protein_id "gnl|WGS:JAAVVJ|G4P62_P031445"; orig_transcript_id "gnl|WGS:JAAVVJ|G4P62_T031445"; product "inositol polyphosphate 5-phosphatase K-like"; transcript_biotype "mRNA"; exon_number "3";
CM025014.1	Genbank	exon	836057	836173	.	-	.	gene_id "G4P62_018974"; transcript_id "gnl|WGS:JAAVVJ|G4P62_T031445"; locus_tag "G4P62_018974"; note "transcript variant X1"; orig_protein_id "gnl|WGS:JAAVVJ|G4P62_P031445"; orig_transcript_id "gnl|WGS:JAAVVJ|G4P62_T031445"; product "inositol polyphosphate 5-phosphatase K-like"; transcript_biotype "mRNA"; exon_number "4";
CM025014.1	Genbank	exon	835540	835715	.	-	.	gene_id "G4P62_018974"; transcript_id "gnl|WGS:JAAVVJ|G4P62_T031445"; locus_tag "G4P62_018974"; note "transcript variant X1"; orig_protein_id "gnl|WGS:JAAVVJ|G4P62_P031445"; orig_transcript_id "gnl|WGS:JAAVVJ|G4P62_T031445"; product "inositol polyphosphate 5-phosphatase K-like"; transcript_biotype "mRNA"; exon_number "5";
CM025014.1	Genbank	exon	833965	834076	.	-	.	gene_id "G4P62_018974"; transcript_id "gnl|WGS:JAAVVJ|G4P62_T031445"; locus_tag "G4P62_018974"; note "transcript variant X1"; orig_protein_id "gnl|WGS:JAAVVJ|G4P62_P031445"; orig_transcript_id "gnl|WGS:JAAVVJ|G4P62_T031445"; product "inositol polyphosphate 5-phosphatase K-like"; transcript_biotype "mRNA"; exon_number "6";
CM025014.1	Genbank	exon	833756	833865	.	-	.	gene_id "G4P62_018974"; transcript_id "gnl|WGS:JAAVVJ|G4P62_T031445"; locus_tag "G4P62_018974"; note "transcript variant X1"; orig_protein_id "gnl|WGS:JAAVVJ|G4P62_P031445"; orig_transcript_id "gnl|WGS:JAAVVJ|G4P62_T031445"; product "inositol polyphosphate 5-phosphatase K-like"; transcript_biotype "mRNA"; exon_number "7";
CM025014.1	Genbank	exon	833641	833667	.	-	.	gene_id "G4P62_018974"; transcript_id "gnl|WGS:JAAVVJ|G4P62_T031445"; locus_tag "G4P62_018974"; note "transcript variant X1"; orig_protein_id "gnl|WGS:JAAVVJ|G4P62_P031445"; orig_transcript_id "gnl|WGS:JAAVVJ|G4P62_T031445"; product "inositol polyphosphate 5-phosphatase K-like"; transcript_biotype "mRNA"; exon_number "8";
CM025014.1	Genbank	exon	827827	828058	.	-	.	gene_id "G4P62_018974"; transcript_id "gnl|WGS:JAAVVJ|G4P62_T031445"; locus_tag "G4P62_018974"; note "transcript variant X1"; orig_protein_id "gnl|WGS:JAAVVJ|G4P62_P031445"; orig_transcript_id "gnl|WGS:JAAVVJ|G4P62_T031445"; product "inositol polyphosphate 5-phosphatase K-like"; transcript_biotype "mRNA"; exon_number "9";
CM025014.1	Genbank	exon	827539	827676	.	-	.	gene_id "G4P62_018974"; transcript_id "gnl|WGS:JAAVVJ|G4P62_T031445"; locus_tag "G4P62_018974"; note "transcript variant X1"; orig_protein_id "gnl|WGS:JAAVVJ|G4P62_P031445"; orig_transcript_id "gnl|WGS:JAAVVJ|G4P62_T031445"; product "inositol polyphosphate 5-phosphatase K-like"; transcript_biotype "mRNA"; exon_number "10";
CM025014.1	Genbank	exon	827385	827468	.	-	.	gene_id "G4P62_018974"; transcript_id "gnl|WGS:JAAVVJ|G4P62_T031445"; locus_tag "G4P62_018974"; note "transcript variant X1"; orig_protein_id "gnl|WGS:JAAVVJ|G4P62_P031445"; orig_transcript_id "gnl|WGS:JAAVVJ|G4P62_T031445"; product "inositol polyphosphate 5-phosphatase K-like"; transcript_biotype "mRNA"; exon_number "11";
CM025014.1	Genbank	exon	827204	827308	.	-	.	gene_id "G4P62_018974"; transcript_id "gnl|WGS:JAAVVJ|G4P62_T031445"; locus_tag "G4P62_018974"; note "transcript variant X1"; orig_protein_id "gnl|WGS:JAAVVJ|G4P62_P031445"; orig_transcript_id "gnl|WGS:JAAVVJ|G4P62_T031445"; product "inositol polyphosphate 5-phosphatase K-like"; transcript_biotype "mRNA"; exon_number "12";
CM025014.1	Genbank	exon	825598	826780	.	-	.	gene_id "G4P62_018974"; transcript_id "gnl|WGS:JAAVVJ|G4P62_T031445"; locus_tag "G4P62_018974"; note "transcript variant X1"; orig_protein_id "gnl|WGS:JAAVVJ|G4P62_P031445"; orig_transcript_id "gnl|WGS:JAAVVJ|G4P62_T031445"; product "inositol polyphosphate 5-phosphatase K-like"; transcript_biotype "mRNA"; exon_number "13";
CM025014.1	Genbank	CDS	837103	837344	.	-	0	gene_id "G4P62_018974"; transcript_id "gnl|WGS:JAAVVJ|G4P62_T031445"; gbkey "CDS"; locus_tag "G4P62_018974"; orig_transcript_id "gnl|WGS:JAAVVJ|G4P62_T031445"; product "transcript variant X1"; protein_id "KAF7219499.1"; exon_number "1";
CM025014.1	Genbank	CDS	836434	836538	.	-	1	gene_id "G4P62_018974"; transcript_id "gnl|WGS:JAAVVJ|G4P62_T031445"; gbkey "CDS"; locus_tag "G4P62_018974"; orig_transcript_id "gnl|WGS:JAAVVJ|G4P62_T031445"; product "transcript variant X1"; protein_id "KAF7219499.1"; exon_number "2";
CM025014.1	Genbank	CDS	836248	836356	.	-	1	gene_id "G4P62_018974"; transcript_id "gnl|WGS:JAAVVJ|G4P62_T031445"; gbkey "CDS"; locus_tag "G4P62_018974"; orig_transcript_id "gnl|WGS:JAAVVJ|G4P62_T031445"; product "transcript variant X1"; protein_id "KAF7219499.1"; exon_number "3";
CM025014.1	Genbank	CDS	836057	836173	.	-	0	gene_id "G4P62_018974"; transcript_id "gnl|WGS:JAAVVJ|G4P62_T031445"; gbkey "CDS"; locus_tag "G4P62_018974"; orig_transcript_id "gnl|WGS:JAAVVJ|G4P62_T031445"; product "transcript variant X1"; protein_id "KAF7219499.1"; exon_number "4";
CM025014.1	Genbank	CDS	835540	835715	.	-	0	gene_id "G4P62_018974"; transcript_id "gnl|WGS:JAAVVJ|G4P62_T031445"; gbkey "CDS"; locus_tag "G4P62_018974"; orig_transcript_id "gnl|WGS:JAAVVJ|G4P62_T031445"; product "transcript variant X1"; protein_id "KAF7219499.1"; exon_number "5";
CM025014.1	Genbank	CDS	833965	834076	.	-	1	gene_id "G4P62_018974"; transcript_id "gnl|WGS:JAAVVJ|G4P62_T031445"; gbkey "CDS"; locus_tag "G4P62_018974"; orig_transcript_id "gnl|WGS:JAAVVJ|G4P62_T031445"; product "transcript variant X1"; protein_id "KAF7219499.1"; exon_number "6";
CM025014.1	Genbank	CDS	833756	833865	.	-	0	gene_id "G4P62_018974"; transcript_id "gnl|WGS:JAAVVJ|G4P62_T031445"; gbkey "CDS"; locus_tag "G4P62_018974"; orig_transcript_id "gnl|WGS:JAAVVJ|G4P62_T031445"; product "transcript variant X1"; protein_id "KAF7219499.1"; exon_number "7";
CM025014.1	Genbank	CDS	833641	833667	.	-	1	gene_id "G4P62_018974"; transcript_id "gnl|WGS:JAAVVJ|G4P62_T031445"; gbkey "CDS"; locus_tag "G4P62_018974"; orig_transcript_id "gnl|WGS:JAAVVJ|G4P62_T031445"; product "transcript variant X1"; protein_id "KAF7219499.1"; exon_number "8";
CM025014.1	Genbank	CDS	827827	828058	.	-	1	gene_id "G4P62_018974"; transcript_id "gnl|WGS:JAAVVJ|G4P62_T031445"; gbkey "CDS"; locus_tag "G4P62_018974"; orig_transcript_id "gnl|WGS:JAAVVJ|G4P62_T031445"; product "transcript variant X1"; protein_id "KAF7219499.1"; exon_number "9";
CM025014.1	Genbank	CDS	827539	827676	.	-	0	gene_id "G4P62_018974"; transcript_id "gnl|WGS:JAAVVJ|G4P62_T031445"; gbkey "CDS"; locus_tag "G4P62_018974"; orig_transcript_id "gnl|WGS:JAAVVJ|G4P62_T031445"; product "transcript variant X1"; protein_id "KAF7219499.1"; exon_number "10";
CM025014.1	Genbank	CDS	827385	827468	.	-	0	gene_id "G4P62_018974"; transcript_id "gnl|WGS:JAAVVJ|G4P62_T031445"; gbkey "CDS"; locus_tag "G4P62_018974"; orig_transcript_id "gnl|WGS:JAAVVJ|G4P62_T031445"; product "transcript variant X1"; protein_id "KAF7219499.1"; exon_number "11";
CM025014.1	Genbank	CDS	827204	827308	.	-	0	gene_id "G4P62_018974"; transcript_id "gnl|WGS:JAAVVJ|G4P62_T031445"; gbkey "CDS"; locus_tag "G4P62_018974"; orig_transcript_id "gnl|WGS:JAAVVJ|G4P62_T031445"; product "transcript variant X1"; protein_id "KAF7219499.1"; exon_number "12";
CM025014.1	Genbank	CDS	826727	826780	.	-	0	gene_id "G4P62_018974"; transcript_id "gnl|WGS:JAAVVJ|G4P62_T031445"; gbkey "CDS"; locus_tag "G4P62_018974"; orig_transcript_id "gnl|WGS:JAAVVJ|G4P62_T031445"; product "transcript variant X1"; protein_id "KAF7219499.1"; exon_number "13";
CM025014.1	Genbank	start_codon	837342	837344	.	-	0	gene_id "G4P62_018974"; transcript_id "gnl|WGS:JAAVVJ|G4P62_T031445"; gbkey "CDS"; locus_tag "G4P62_018974"; orig_transcript_id "gnl|WGS:JAAVVJ|G4P62_T031445"; product "transcript variant X1"; protein_id "KAF7219499.1"; exon_number "1";
CM025014.1	Genbank	stop_codon	826724	826726	.	-	0	gene_id "G4P62_018974"; transcript_id "gnl|WGS:JAAVVJ|G4P62_T031445"; gbkey "CDS"; locus_tag "G4P62_018974"; orig_transcript_id "gnl|WGS:JAAVVJ|G4P62_T031445"; product "transcript variant X1"; protein_id "KAF7219499.1"; exon_number "13";
CM025014.1	Genbank	transcript	825598	837547	.	-	.	gene_id "G4P62_018974"; transcript_id "gnl|WGS:JAAVVJ|G4P62_T031446"; gbkey "mRNA"; locus_tag "G4P62_018974"; note "transcript variant X2"; orig_protein_id "gnl|WGS:JAAVVJ|G4P62_P031446"; orig_transcript_id "gnl|WGS:JAAVVJ|G4P62_T031446"; product "inositol polyphosphate 5-phosphatase K-like"; transcript_biotype "mRNA";
CM025014.1	Genbank	exon	837103	837547	.	-	.	gene_id "G4P62_018974"; transcript_id "gnl|WGS:JAAVVJ|G4P62_T031446"; locus_tag "G4P62_018974"; note "transcript variant X2"; orig_protein_id "gnl|WGS:JAAVVJ|G4P62_P031446"; orig_transcript_id "gnl|WGS:JAAVVJ|G4P62_T031446"; product "inositol polyphosphate 5-phosphatase K-like"; transcript_biotype "mRNA"; exon_number "1";
CM025014.1	Genbank	exon	836434	836538	.	-	.	gene_id "G4P62_018974"; transcript_id "gnl|WGS:JAAVVJ|G4P62_T031446"; locus_tag "G4P62_018974"; note "transcript variant X2"; orig_protein_id "gnl|WGS:JAAVVJ|G4P62_P031446"; orig_transcript_id "gnl|WGS:JAAVVJ|G4P62_T031446"; product "inositol polyphosphate 5-phosphatase K-like"; transcript_biotype "mRNA"; exon_number "2";
CM025014.1	Genbank	exon	836248	836356	.	-	.	gene_id "G4P62_018974"; transcript_id "gnl|WGS:JAAVVJ|G4P62_T031446"; locus_tag "G4P62_018974"; note "transcript variant X2"; orig_protein_id "gnl|WGS:JAAVVJ|G4P62_P031446"; orig_transcript_id "gnl|WGS:JAAVVJ|G4P62_T031446"; product "inositol polyphosphate 5-phosphatase K-like"; transcript_biotype "mRNA"; exon_number "3";
CM025014.1	Genbank	exon	836057	836173	.	-	.	gene_id "G4P62_018974"; transcript_id "gnl|WGS:JAAVVJ|G4P62_T031446"; locus_tag "G4P62_018974"; note "transcript variant X2"; orig_protein_id "gnl|WGS:JAAVVJ|G4P62_P031446"; orig_transcript_id "gnl|WGS:JAAVVJ|G4P62_T031446"; product "inositol polyphosphate 5-phosphatase K-like"; transcript_biotype "mRNA"; exon_number "4";
CM025014.1	Genbank	exon	835540	835715	.	-	.	gene_id "G4P62_018974"; transcript_id "gnl|WGS:JAAVVJ|G4P62_T031446"; locus_tag "G4P62_018974"; note "transcript variant X2"; orig_protein_id "gnl|WGS:JAAVVJ|G4P62_P031446"; orig_transcript_id "gnl|WGS:JAAVVJ|G4P62_T031446"; product "inositol polyphosphate 5-phosphatase K-like"; transcript_biotype "mRNA"; exon_number "5";
CM025014.1	Genbank	exon	833965	834076	.	-	.	gene_id "G4P62_018974"; transcript_id "gnl|WGS:JAAVVJ|G4P62_T031446"; locus_tag "G4P62_018974"; note "transcript variant X2"; orig_protein_id "gnl|WGS:JAAVVJ|G4P62_P031446"; orig_transcript_id "gnl|WGS:JAAVVJ|G4P62_T031446"; product "inositol polyphosphate 5-phosphatase K-like"; transcript_biotype "mRNA"; exon_number "6";
CM025014.1	Genbank	exon	833756	833865	.	-	.	gene_id "G4P62_018974"; transcript_id "gnl|WGS:JAAVVJ|G4P62_T031446"; locus_tag "G4P62_018974"; note "transcript variant X2"; orig_protein_id "gnl|WGS:JAAVVJ|G4P62_P031446"; orig_transcript_id "gnl|WGS:JAAVVJ|G4P62_T031446"; product "inositol polyphosphate 5-phosphatase K-like"; transcript_biotype "mRNA"; exon_number "7";
CM025014.1	Genbank	exon	827827	828058	.	-	.	gene_id "G4P62_018974"; transcript_id "gnl|WGS:JAAVVJ|G4P62_T031446"; locus_tag "G4P62_018974"; note "transcript variant X2"; orig_protein_id "gnl|WGS:JAAVVJ|G4P62_P031446"; orig_transcript_id "gnl|WGS:JAAVVJ|G4P62_T031446"; product "inositol polyphosphate 5-phosphatase K-like"; transcript_biotype "mRNA"; exon_number "8";
CM025014.1	Genbank	exon	827539	827676	.	-	.	gene_id "G4P62_018974"; transcript_id "gnl|WGS:JAAVVJ|G4P62_T031446"; locus_tag "G4P62_018974"; note "transcript variant X2"; orig_protein_id "gnl|WGS:JAAVVJ|G4P62_P031446"; orig_transcript_id "gnl|WGS:JAAVVJ|G4P62_T031446"; product "inositol polyphosphate 5-phosphatase K-like"; transcript_biotype "mRNA"; exon_number "9";
CM025014.1	Genbank	exon	827385	827468	.	-	.	gene_id "G4P62_018974"; transcript_id "gnl|WGS:JAAVVJ|G4P62_T031446"; locus_tag "G4P62_018974"; note "transcript variant X2"; orig_protein_id "gnl|WGS:JAAVVJ|G4P62_P031446"; orig_transcript_id "gnl|WGS:JAAVVJ|G4P62_T031446"; product "inositol polyphosphate 5-phosphatase K-like"; transcript_biotype "mRNA"; exon_number "10";
CM025014.1	Genbank	exon	827204	827308	.	-	.	gene_id "G4P62_018974"; transcript_id "gnl|WGS:JAAVVJ|G4P62_T031446"; locus_tag "G4P62_018974"; note "transcript variant X2"; orig_protein_id "gnl|WGS:JAAVVJ|G4P62_P031446"; orig_transcript_id "gnl|WGS:JAAVVJ|G4P62_T031446"; product "inositol polyphosphate 5-phosphatase K-like"; transcript_biotype "mRNA"; exon_number "11";
CM025014.1	Genbank	exon	825598	826780	.	-	.	gene_id "G4P62_018974"; transcript_id "gnl|WGS:JAAVVJ|G4P62_T031446"; locus_tag "G4P62_018974"; note "transcript variant X2"; orig_protein_id "gnl|WGS:JAAVVJ|G4P62_P031446"; orig_transcript_id "gnl|WGS:JAAVVJ|G4P62_T031446"; product "inositol polyphosphate 5-phosphatase K-like"; transcript_biotype "mRNA"; exon_number "12";
CM025014.1	Genbank	CDS	837103	837344	.	-	0	gene_id "G4P62_018974"; transcript_id "gnl|WGS:JAAVVJ|G4P62_T031446"; gbkey "CDS"; locus_tag "G4P62_018974"; orig_transcript_id "gnl|WGS:JAAVVJ|G4P62_T031446"; product "transcript variant X2"; protein_id "KAF7219500.1"; exon_number "1";
CM025014.1	Genbank	CDS	836434	836538	.	-	1	gene_id "G4P62_018974"; transcript_id "gnl|WGS:JAAVVJ|G4P62_T031446"; gbkey "CDS"; locus_tag "G4P62_018974"; orig_transcript_id "gnl|WGS:JAAVVJ|G4P62_T031446"; product "transcript variant X2"; protein_id "KAF7219500.1"; exon_number "2";
CM025014.1	Genbank	CDS	836248	836356	.	-	1	gene_id "G4P62_018974"; transcript_id "gnl|WGS:JAAVVJ|G4P62_T031446"; gbkey "CDS"; locus_tag "G4P62_018974"; orig_transcript_id "gnl|WGS:JAAVVJ|G4P62_T031446"; product "transcript variant X2"; protein_id "KAF7219500.1"; exon_number "3";
CM025014.1	Genbank	CDS	836057	836173	.	-	0	gene_id "G4P62_018974"; transcript_id "gnl|WGS:JAAVVJ|G4P62_T031446"; gbkey "CDS"; locus_tag "G4P62_018974"; orig_transcript_id "gnl|WGS:JAAVVJ|G4P62_T031446"; product "transcript variant X2"; protein_id "KAF7219500.1"; exon_number "4";
CM025014.1	Genbank	CDS	835540	835715	.	-	0	gene_id "G4P62_018974"; transcript_id "gnl|WGS:JAAVVJ|G4P62_T031446"; gbkey "CDS"; locus_tag "G4P62_018974"; orig_transcript_id "gnl|WGS:JAAVVJ|G4P62_T031446"; product "transcript variant X2"; protein_id "KAF7219500.1"; exon_number "5";
CM025014.1	Genbank	CDS	833965	834076	.	-	1	gene_id "G4P62_018974"; transcript_id "gnl|WGS:JAAVVJ|G4P62_T031446"; gbkey "CDS"; locus_tag "G4P62_018974"; orig_transcript_id "gnl|WGS:JAAVVJ|G4P62_T031446"; product "transcript variant X2"; protein_id "KAF7219500.1"; exon_number "6";
CM025014.1	Genbank	CDS	833756	833865	.	-	0	gene_id "G4P62_018974"; transcript_id "gnl|WGS:JAAVVJ|G4P62_T031446"; gbkey "CDS"; locus_tag "G4P62_018974"; orig_transcript_id "gnl|WGS:JAAVVJ|G4P62_T031446"; product "transcript variant X2"; protein_id "KAF7219500.1"; exon_number "7";
CM025014.1	Genbank	CDS	827827	828058	.	-	1	gene_id "G4P62_018974"; transcript_id "gnl|WGS:JAAVVJ|G4P62_T031446"; gbkey "CDS"; locus_tag "G4P62_018974"; orig_transcript_id "gnl|WGS:JAAVVJ|G4P62_T031446"; product "transcript variant X2"; protein_id "KAF7219500.1"; exon_number "8";
CM025014.1	Genbank	CDS	827539	827676	.	-	0	gene_id "G4P62_018974"; transcript_id "gnl|WGS:JAAVVJ|G4P62_T031446"; gbkey "CDS"; locus_tag "G4P62_018974"; orig_transcript_id "gnl|WGS:JAAVVJ|G4P62_T031446"; product "transcript variant X2"; protein_id "KAF7219500.1"; exon_number "9";
CM025014.1	Genbank	CDS	827385	827468	.	-	0	gene_id "G4P62_018974"; transcript_id "gnl|WGS:JAAVVJ|G4P62_T031446"; gbkey "CDS"; locus_tag "G4P62_018974"; orig_transcript_id "gnl|WGS:JAAVVJ|G4P62_T031446"; product "transcript variant X2"; protein_id "KAF7219500.1"; exon_number "10";
CM025014.1	Genbank	CDS	827204	827308	.	-	0	gene_id "G4P62_018974"; transcript_id "gnl|WGS:JAAVVJ|G4P62_T031446"; gbkey "CDS"; locus_tag "G4P62_018974"; orig_transcript_id "gnl|WGS:JAAVVJ|G4P62_T031446"; product "transcript variant X2"; protein_id "KAF7219500.1"; exon_number "11";
CM025014.1	Genbank	CDS	826727	826780	.	-	0	gene_id "G4P62_018974"; transcript_id "gnl|WGS:JAAVVJ|G4P62_T031446"; gbkey "CDS"; locus_tag "G4P62_018974"; orig_transcript_id "gnl|WGS:JAAVVJ|G4P62_T031446"; product "transcript variant X2"; protein_id "KAF7219500.1"; exon_number "12";
CM025014.1	Genbank	start_codon	837342	837344	.	-	0	gene_id "G4P62_018974"; transcript_id "gnl|WGS:JAAVVJ|G4P62_T031446"; gbkey "CDS"; locus_tag "G4P62_018974"; orig_transcript_id "gnl|WGS:JAAVVJ|G4P62_T031446"; product "transcript variant X2"; protein_id "KAF7219500.1"; exon_number "1";
CM025014.1	Genbank	stop_codon	826724	826726	.	-	0	gene_id "G4P62_018974"; transcript_id "gnl|WGS:JAAVVJ|G4P62_T031446"; gbkey "CDS"; locus_tag "G4P62_018974"; orig_transcript_id "gnl|WGS:JAAVVJ|G4P62_T031446"; product "transcript variant X2"; protein_id "KAF7219500.1"; exon_number "12";
CM025014.1	Genbank	gene	860065	881168	.	-	.	gene_id "G4P62_018975"; transcript_id ""; description "large neutral amino acids transporter small"; gbkey "Gene"; gene_biotype "protein_coding"; locus_tag "G4P62_018975"; note "LOC107397135";
CM025014.1	Genbank	transcript	860065	881168	.	-	.	gene_id "G4P62_018975"; transcript_id "gnl|WGS:JAAVVJ|G4P62_T031447"; gbkey "mRNA"; locus_tag "G4P62_018975"; note "transcript variant X4"; orig_protein_id "gnl|WGS:JAAVVJ|G4P62_P031447"; orig_transcript_id "gnl|WGS:JAAVVJ|G4P62_T031447"; product "large neutral amino acids transporter small subunit 4-like"; transcript_biotype "mRNA";
CM025014.1	Genbank	exon	880955	881168	.	-	.	gene_id "G4P62_018975"; transcript_id "gnl|WGS:JAAVVJ|G4P62_T031447"; locus_tag "G4P62_018975"; note "transcript variant X4"; orig_protein_id "gnl|WGS:JAAVVJ|G4P62_P031447"; orig_transcript_id "gnl|WGS:JAAVVJ|G4P62_T031447"; product "large neutral amino acids transporter small subunit 4-like"; transcript_biotype "mRNA"; exon_number "1";
CM025014.1	Genbank	exon	877464	877671	.	-	.	gene_id "G4P62_018975"; transcript_id "gnl|WGS:JAAVVJ|G4P62_T031447"; locus_tag "G4P62_018975"; note "transcript variant X4"; orig_protein_id "gnl|WGS:JAAVVJ|G4P62_P031447"; orig_transcript_id "gnl|WGS:JAAVVJ|G4P62_T031447"; product "large neutral amino acids transporter small subunit 4-like"; transcript_biotype "mRNA"; exon_number "2";
CM025014.1	Genbank	exon	875107	875326	.	-	.	gene_id "G4P62_018975"; transcript_id "gnl|WGS:JAAVVJ|G4P62_T031447"; locus_tag "G4P62_018975"; note "transcript variant X4"; orig_protein_id "gnl|WGS:JAAVVJ|G4P62_P031447"; orig_transcript_id "gnl|WGS:JAAVVJ|G4P62_T031447"; product "large neutral amino acids transporter small subunit 4-like"; transcript_biotype "mRNA"; exon_number "3";
CM025014.1	Genbank	exon	874962	875017	.	-	.	gene_id "G4P62_018975"; transcript_id "gnl|WGS:JAAVVJ|G4P62_T031447"; locus_tag "G4P62_018975"; note "transcript variant X4"; orig_protein_id "gnl|WGS:JAAVVJ|G4P62_P031447"; orig_transcript_id "gnl|WGS:JAAVVJ|G4P62_T031447"; product "large neutral amino acids transporter small subunit 4-like"; transcript_biotype "mRNA"; exon_number "4";
CM025014.1	Genbank	exon	874733	874809	.	-	.	gene_id "G4P62_018975"; transcript_id "gnl|WGS:JAAVVJ|G4P62_T031447"; locus_tag "G4P62_018975"; note "transcript variant X4"; orig_protein_id "gnl|WGS:JAAVVJ|G4P62_P031447"; orig_transcript_id "gnl|WGS:JAAVVJ|G4P62_T031447"; product "large neutral amino acids transporter small subunit 4-like"; transcript_biotype "mRNA"; exon_number "5";
CM025014.1	Genbank	exon	866076	866168	.	-	.	gene_id "G4P62_018975"; transcript_id "gnl|WGS:JAAVVJ|G4P62_T031447"; locus_tag "G4P62_018975"; note "transcript variant X4"; orig_protein_id "gnl|WGS:JAAVVJ|G4P62_P031447"; orig_transcript_id "gnl|WGS:JAAVVJ|G4P62_T031447"; product "large neutral amino acids transporter small subunit 4-like"; transcript_biotype "mRNA"; exon_number "6";
CM025014.1	Genbank	exon	865829	865962	.	-	.	gene_id "G4P62_018975"; transcript_id "gnl|WGS:JAAVVJ|G4P62_T031447"; locus_tag "G4P62_018975"; note "transcript variant X4"; orig_protein_id "gnl|WGS:JAAVVJ|G4P62_P031447"; orig_transcript_id "gnl|WGS:JAAVVJ|G4P62_T031447"; product "large neutral amino acids transporter small subunit 4-like"; transcript_biotype "mRNA"; exon_number "7";
CM025014.1	Genbank	exon	865380	865585	.	-	.	gene_id "G4P62_018975"; transcript_id "gnl|WGS:JAAVVJ|G4P62_T031447"; locus_tag "G4P62_018975"; note "transcript variant X4"; orig_protein_id "gnl|WGS:JAAVVJ|G4P62_P031447"; orig_transcript_id "gnl|WGS:JAAVVJ|G4P62_T031447"; product "large neutral amino acids transporter small subunit 4-like"; transcript_biotype "mRNA"; exon_number "8";
CM025014.1	Genbank	exon	863632	863793	.	-	.	gene_id "G4P62_018975"; transcript_id "gnl|WGS:JAAVVJ|G4P62_T031447"; locus_tag "G4P62_018975"; note "transcript variant X4"; orig_protein_id "gnl|WGS:JAAVVJ|G4P62_P031447"; orig_transcript_id "gnl|WGS:JAAVVJ|G4P62_T031447"; product "large neutral amino acids transporter small subunit 4-like"; transcript_biotype "mRNA"; exon_number "9";
CM025014.1	Genbank	exon	863229	863355	.	-	.	gene_id "G4P62_018975"; transcript_id "gnl|WGS:JAAVVJ|G4P62_T031447"; locus_tag "G4P62_018975"; note "transcript variant X4"; orig_protein_id "gnl|WGS:JAAVVJ|G4P62_P031447"; orig_transcript_id "gnl|WGS:JAAVVJ|G4P62_T031447"; product "large neutral amino acids transporter small subunit 4-like"; transcript_biotype "mRNA"; exon_number "10";
CM025014.1	Genbank	exon	863010	863142	.	-	.	gene_id "G4P62_018975"; transcript_id "gnl|WGS:JAAVVJ|G4P62_T031447"; locus_tag "G4P62_018975"; note "transcript variant X4"; orig_protein_id "gnl|WGS:JAAVVJ|G4P62_P031447"; orig_transcript_id "gnl|WGS:JAAVVJ|G4P62_T031447"; product "large neutral amino acids transporter small subunit 4-like"; transcript_biotype "mRNA"; exon_number "11";
CM025014.1	Genbank	exon	862103	862226	.	-	.	gene_id "G4P62_018975"; transcript_id "gnl|WGS:JAAVVJ|G4P62_T031447"; locus_tag "G4P62_018975"; note "transcript variant X4"; orig_protein_id "gnl|WGS:JAAVVJ|G4P62_P031447"; orig_transcript_id "gnl|WGS:JAAVVJ|G4P62_T031447"; product "large neutral amino acids transporter small subunit 4-like"; transcript_biotype "mRNA"; exon_number "12";
CM025014.1	Genbank	exon	860065	862015	.	-	.	gene_id "G4P62_018975"; transcript_id "gnl|WGS:JAAVVJ|G4P62_T031447"; locus_tag "G4P62_018975"; note "transcript variant X4"; orig_protein_id "gnl|WGS:JAAVVJ|G4P62_P031447"; orig_transcript_id "gnl|WGS:JAAVVJ|G4P62_T031447"; product "large neutral amino acids transporter small subunit 4-like"; transcript_biotype "mRNA"; exon_number "13";
CM025014.1	Genbank	CDS	877464	877623	.	-	0	gene_id "G4P62_018975"; transcript_id "gnl|WGS:JAAVVJ|G4P62_T031447"; gbkey "CDS"; locus_tag "G4P62_018975"; orig_transcript_id "gnl|WGS:JAAVVJ|G4P62_T031447"; product "transcript variant X4"; protein_id "KAF7219501.1"; exon_number "2";
CM025014.1	Genbank	CDS	875107	875326	.	-	2	gene_id "G4P62_018975"; transcript_id "gnl|WGS:JAAVVJ|G4P62_T031447"; gbkey "CDS"; locus_tag "G4P62_018975"; orig_transcript_id "gnl|WGS:JAAVVJ|G4P62_T031447"; product "transcript variant X4"; protein_id "KAF7219501.1"; exon_number "3";
CM025014.1	Genbank	CDS	874962	875017	.	-	1	gene_id "G4P62_018975"; transcript_id "gnl|WGS:JAAVVJ|G4P62_T031447"; gbkey "CDS"; locus_tag "G4P62_018975"; orig_transcript_id "gnl|WGS:JAAVVJ|G4P62_T031447"; product "transcript variant X4"; protein_id "KAF7219501.1"; exon_number "4";
CM025014.1	Genbank	CDS	874733	874809	.	-	2	gene_id "G4P62_018975"; transcript_id "gnl|WGS:JAAVVJ|G4P62_T031447"; gbkey "CDS"; locus_tag "G4P62_018975"; orig_transcript_id "gnl|WGS:JAAVVJ|G4P62_T031447"; product "transcript variant X4"; protein_id "KAF7219501.1"; exon_number "5";
CM025014.1	Genbank	CDS	866076	866168	.	-	0	gene_id "G4P62_018975"; transcript_id "gnl|WGS:JAAVVJ|G4P62_T031447"; gbkey "CDS"; locus_tag "G4P62_018975"; orig_transcript_id "gnl|WGS:JAAVVJ|G4P62_T031447"; product "transcript variant X4"; protein_id "KAF7219501.1"; exon_number "6";
CM025014.1	Genbank	CDS	865829	865962	.	-	0	gene_id "G4P62_018975"; transcript_id "gnl|WGS:JAAVVJ|G4P62_T031447"; gbkey "CDS"; locus_tag "G4P62_018975"; orig_transcript_id "gnl|WGS:JAAVVJ|G4P62_T031447"; product "transcript variant X4"; protein_id "KAF7219501.1"; exon_number "7";
CM025014.1	Genbank	CDS	865380	865585	.	-	1	gene_id "G4P62_018975"; transcript_id "gnl|WGS:JAAVVJ|G4P62_T031447"; gbkey "CDS"; locus_tag "G4P62_018975"; orig_transcript_id "gnl|WGS:JAAVVJ|G4P62_T031447"; product "transcript variant X4"; protein_id "KAF7219501.1"; exon_number "8";
CM025014.1	Genbank	CDS	863632	863793	.	-	2	gene_id "G4P62_018975"; transcript_id "gnl|WGS:JAAVVJ|G4P62_T031447"; gbkey "CDS"; locus_tag "G4P62_018975"; orig_transcript_id "gnl|WGS:JAAVVJ|G4P62_T031447"; product "transcript variant X4"; protein_id "KAF7219501.1"; exon_number "9";
CM025014.1	Genbank	CDS	863229	863355	.	-	2	gene_id "G4P62_018975"; transcript_id "gnl|WGS:JAAVVJ|G4P62_T031447"; gbkey "CDS"; locus_tag "G4P62_018975"; orig_transcript_id "gnl|WGS:JAAVVJ|G4P62_T031447"; product "transcript variant X4"; protein_id "KAF7219501.1"; exon_number "10";
CM025014.1	Genbank	CDS	863010	863142	.	-	1	gene_id "G4P62_018975"; transcript_id "gnl|WGS:JAAVVJ|G4P62_T031447"; gbkey "CDS"; locus_tag "G4P62_018975"; orig_transcript_id "gnl|WGS:JAAVVJ|G4P62_T031447"; product "transcript variant X4"; protein_id "KAF7219501.1"; exon_number "11";
CM025014.1	Genbank	CDS	862103	862226	.	-	0	gene_id "G4P62_018975"; transcript_id "gnl|WGS:JAAVVJ|G4P62_T031447"; gbkey "CDS"; locus_tag "G4P62_018975"; orig_transcript_id "gnl|WGS:JAAVVJ|G4P62_T031447"; product "transcript variant X4"; protein_id "KAF7219501.1"; exon_number "12";
CM025014.1	Genbank	CDS	861924	862015	.	-	2	gene_id "G4P62_018975"; transcript_id "gnl|WGS:JAAVVJ|G4P62_T031447"; gbkey "CDS"; locus_tag "G4P62_018975"; orig_transcript_id "gnl|WGS:JAAVVJ|G4P62_T031447"; product "transcript variant X4"; protein_id "KAF7219501.1"; exon_number "13";
CM025014.1	Genbank	start_codon	877621	877623	.	-	0	gene_id "G4P62_018975"; transcript_id "gnl|WGS:JAAVVJ|G4P62_T031447"; gbkey "CDS"; locus_tag "G4P62_018975"; orig_transcript_id "gnl|WGS:JAAVVJ|G4P62_T031447"; product "transcript variant X4"; protein_id "KAF7219501.1"; exon_number "2";
CM025014.1	Genbank	stop_codon	861921	861923	.	-	0	gene_id "G4P62_018975"; transcript_id "gnl|WGS:JAAVVJ|G4P62_T031447"; gbkey "CDS"; locus_tag "G4P62_018975"; orig_transcript_id "gnl|WGS:JAAVVJ|G4P62_T031447"; product "transcript variant X4"; protein_id "KAF7219501.1"; exon_number "13";
CM025014.1	Genbank	transcript	860065	881157	.	-	.	gene_id "G4P62_018975"; transcript_id "gnl|WGS:JAAVVJ|G4P62_T031448"; gbkey "mRNA"; locus_tag "G4P62_018975"; note "transcript variant X2"; orig_protein_id "gnl|WGS:JAAVVJ|G4P62_P031448"; orig_transcript_id "gnl|WGS:JAAVVJ|G4P62_T031448"; product "large neutral amino acids transporter small subunit 4-like"; transcript_biotype "mRNA";
CM025014.1	Genbank	exon	880955	881157	.	-	.	gene_id "G4P62_018975"; transcript_id "gnl|WGS:JAAVVJ|G4P62_T031448"; locus_tag "G4P62_018975"; note "transcript variant X2"; orig_protein_id "gnl|WGS:JAAVVJ|G4P62_P031448"; orig_transcript_id "gnl|WGS:JAAVVJ|G4P62_T031448"; product "large neutral amino acids transporter small subunit 4-like"; transcript_biotype "mRNA"; exon_number "1";
CM025014.1	Genbank	exon	877464	877668	.	-	.	gene_id "G4P62_018975"; transcript_id "gnl|WGS:JAAVVJ|G4P62_T031448"; locus_tag "G4P62_018975"; note "transcript variant X2"; orig_protein_id "gnl|WGS:JAAVVJ|G4P62_P031448"; orig_transcript_id "gnl|WGS:JAAVVJ|G4P62_T031448"; product "large neutral amino acids transporter small subunit 4-like"; transcript_biotype "mRNA"; exon_number "2";
CM025014.1	Genbank	exon	875107	875326	.	-	.	gene_id "G4P62_018975"; transcript_id "gnl|WGS:JAAVVJ|G4P62_T031448"; locus_tag "G4P62_018975"; note "transcript variant X2"; orig_protein_id "gnl|WGS:JAAVVJ|G4P62_P031448"; orig_transcript_id "gnl|WGS:JAAVVJ|G4P62_T031448"; product "large neutral amino acids transporter small subunit 4-like"; transcript_biotype "mRNA"; exon_number "3";
CM025014.1	Genbank	exon	874962	875017	.	-	.	gene_id "G4P62_018975"; transcript_id "gnl|WGS:JAAVVJ|G4P62_T031448"; locus_tag "G4P62_018975"; note "transcript variant X2"; orig_protein_id "gnl|WGS:JAAVVJ|G4P62_P031448"; orig_transcript_id "gnl|WGS:JAAVVJ|G4P62_T031448"; product "large neutral amino acids transporter small subunit 4-like"; transcript_biotype "mRNA"; exon_number "4";
CM025014.1	Genbank	exon	874733	874809	.	-	.	gene_id "G4P62_018975"; transcript_id "gnl|WGS:JAAVVJ|G4P62_T031448"; locus_tag "G4P62_018975"; note "transcript variant X2"; orig_protein_id "gnl|WGS:JAAVVJ|G4P62_P031448"; orig_transcript_id "gnl|WGS:JAAVVJ|G4P62_T031448"; product "large neutral amino acids transporter small subunit 4-like"; transcript_biotype "mRNA"; exon_number "5";
CM025014.1	Genbank	exon	866076	866168	.	-	.	gene_id "G4P62_018975"; transcript_id "gnl|WGS:JAAVVJ|G4P62_T031448"; locus_tag "G4P62_018975"; note "transcript variant X2"; orig_protein_id "gnl|WGS:JAAVVJ|G4P62_P031448"; orig_transcript_id "gnl|WGS:JAAVVJ|G4P62_T031448"; product "large neutral amino acids transporter small subunit 4-like"; transcript_biotype "mRNA"; exon_number "6";
CM025014.1	Genbank	exon	865829	865962	.	-	.	gene_id "G4P62_018975"; transcript_id "gnl|WGS:JAAVVJ|G4P62_T031448"; locus_tag "G4P62_018975"; note "transcript variant X2"; orig_protein_id "gnl|WGS:JAAVVJ|G4P62_P031448"; orig_transcript_id "gnl|WGS:JAAVVJ|G4P62_T031448"; product "large neutral amino acids transporter small subunit 4-like"; transcript_biotype "mRNA"; exon_number "7";
CM025014.1	Genbank	exon	865380	865585	.	-	.	gene_id "G4P62_018975"; transcript_id "gnl|WGS:JAAVVJ|G4P62_T031448"; locus_tag "G4P62_018975"; note "transcript variant X2"; orig_protein_id "gnl|WGS:JAAVVJ|G4P62_P031448"; orig_transcript_id "gnl|WGS:JAAVVJ|G4P62_T031448"; product "large neutral amino acids transporter small subunit 4-like"; transcript_biotype "mRNA"; exon_number "8";
CM025014.1	Genbank	exon	863632	863793	.	-	.	gene_id "G4P62_018975"; transcript_id "gnl|WGS:JAAVVJ|G4P62_T031448"; locus_tag "G4P62_018975"; note "transcript variant X2"; orig_protein_id "gnl|WGS:JAAVVJ|G4P62_P031448"; orig_transcript_id "gnl|WGS:JAAVVJ|G4P62_T031448"; product "large neutral amino acids transporter small subunit 4-like"; transcript_biotype "mRNA"; exon_number "9";
CM025014.1	Genbank	exon	863229	863355	.	-	.	gene_id "G4P62_018975"; transcript_id "gnl|WGS:JAAVVJ|G4P62_T031448"; locus_tag "G4P62_018975"; note "transcript variant X2"; orig_protein_id "gnl|WGS:JAAVVJ|G4P62_P031448"; orig_transcript_id "gnl|WGS:JAAVVJ|G4P62_T031448"; product "large neutral amino acids transporter small subunit 4-like"; transcript_biotype "mRNA"; exon_number "10";
CM025014.1	Genbank	exon	863010	863142	.	-	.	gene_id "G4P62_018975"; transcript_id "gnl|WGS:JAAVVJ|G4P62_T031448"; locus_tag "G4P62_018975"; note "transcript variant X2"; orig_protein_id "gnl|WGS:JAAVVJ|G4P62_P031448"; orig_transcript_id "gnl|WGS:JAAVVJ|G4P62_T031448"; product "large neutral amino acids transporter small subunit 4-like"; transcript_biotype "mRNA"; exon_number "11";
CM025014.1	Genbank	exon	862470	862543	.	-	.	gene_id "G4P62_018975"; transcript_id "gnl|WGS:JAAVVJ|G4P62_T031448"; locus_tag "G4P62_018975"; note "transcript variant X2"; orig_protein_id "gnl|WGS:JAAVVJ|G4P62_P031448"; orig_transcript_id "gnl|WGS:JAAVVJ|G4P62_T031448"; product "large neutral amino acids transporter small subunit 4-like"; transcript_biotype "mRNA"; exon_number "12";
CM025014.1	Genbank	exon	862103	862226	.	-	.	gene_id "G4P62_018975"; transcript_id "gnl|WGS:JAAVVJ|G4P62_T031448"; locus_tag "G4P62_018975"; note "transcript variant X2"; orig_protein_id "gnl|WGS:JAAVVJ|G4P62_P031448"; orig_transcript_id "gnl|WGS:JAAVVJ|G4P62_T031448"; product "large neutral amino acids transporter small subunit 4-like"; transcript_biotype "mRNA"; exon_number "13";
CM025014.1	Genbank	exon	860065	862015	.	-	.	gene_id "G4P62_018975"; transcript_id "gnl|WGS:JAAVVJ|G4P62_T031448"; locus_tag "G4P62_018975"; note "transcript variant X2"; orig_protein_id "gnl|WGS:JAAVVJ|G4P62_P031448"; orig_transcript_id "gnl|WGS:JAAVVJ|G4P62_T031448"; product "large neutral amino acids transporter small subunit 4-like"; transcript_biotype "mRNA"; exon_number "14";
CM025014.1	Genbank	CDS	877464	877623	.	-	0	gene_id "G4P62_018975"; transcript_id "gnl|WGS:JAAVVJ|G4P62_T031448"; gbkey "CDS"; locus_tag "G4P62_018975"; orig_transcript_id "gnl|WGS:JAAVVJ|G4P62_T031448"; product "transcript variant X2"; protein_id "KAF7219502.1"; exon_number "2";
CM025014.1	Genbank	CDS	875107	875326	.	-	2	gene_id "G4P62_018975"; transcript_id "gnl|WGS:JAAVVJ|G4P62_T031448"; gbkey "CDS"; locus_tag "G4P62_018975"; orig_transcript_id "gnl|WGS:JAAVVJ|G4P62_T031448"; product "transcript variant X2"; protein_id "KAF7219502.1"; exon_number "3";
CM025014.1	Genbank	CDS	874962	875017	.	-	1	gene_id "G4P62_018975"; transcript_id "gnl|WGS:JAAVVJ|G4P62_T031448"; gbkey "CDS"; locus_tag "G4P62_018975"; orig_transcript_id "gnl|WGS:JAAVVJ|G4P62_T031448"; product "transcript variant X2"; protein_id "KAF7219502.1"; exon_number "4";
CM025014.1	Genbank	CDS	874733	874809	.	-	2	gene_id "G4P62_018975"; transcript_id "gnl|WGS:JAAVVJ|G4P62_T031448"; gbkey "CDS"; locus_tag "G4P62_018975"; orig_transcript_id "gnl|WGS:JAAVVJ|G4P62_T031448"; product "transcript variant X2"; protein_id "KAF7219502.1"; exon_number "5";
CM025014.1	Genbank	CDS	866076	866168	.	-	0	gene_id "G4P62_018975"; transcript_id "gnl|WGS:JAAVVJ|G4P62_T031448"; gbkey "CDS"; locus_tag "G4P62_018975"; orig_transcript_id "gnl|WGS:JAAVVJ|G4P62_T031448"; product "transcript variant X2"; protein_id "KAF7219502.1"; exon_number "6";
CM025014.1	Genbank	CDS	865829	865962	.	-	0	gene_id "G4P62_018975"; transcript_id "gnl|WGS:JAAVVJ|G4P62_T031448"; gbkey "CDS"; locus_tag "G4P62_018975"; orig_transcript_id "gnl|WGS:JAAVVJ|G4P62_T031448"; product "transcript variant X2"; protein_id "KAF7219502.1"; exon_number "7";
CM025014.1	Genbank	CDS	865380	865585	.	-	1	gene_id "G4P62_018975"; transcript_id "gnl|WGS:JAAVVJ|G4P62_T031448"; gbkey "CDS"; locus_tag "G4P62_018975"; orig_transcript_id "gnl|WGS:JAAVVJ|G4P62_T031448"; product "transcript variant X2"; protein_id "KAF7219502.1"; exon_number "8";
CM025014.1	Genbank	CDS	863632	863793	.	-	2	gene_id "G4P62_018975"; transcript_id "gnl|WGS:JAAVVJ|G4P62_T031448"; gbkey "CDS"; locus_tag "G4P62_018975"; orig_transcript_id "gnl|WGS:JAAVVJ|G4P62_T031448"; product "transcript variant X2"; protein_id "KAF7219502.1"; exon_number "9";
CM025014.1	Genbank	CDS	863229	863355	.	-	2	gene_id "G4P62_018975"; transcript_id "gnl|WGS:JAAVVJ|G4P62_T031448"; gbkey "CDS"; locus_tag "G4P62_018975"; orig_transcript_id "gnl|WGS:JAAVVJ|G4P62_T031448"; product "transcript variant X2"; protein_id "KAF7219502.1"; exon_number "10";
CM025014.1	Genbank	CDS	863010	863142	.	-	1	gene_id "G4P62_018975"; transcript_id "gnl|WGS:JAAVVJ|G4P62_T031448"; gbkey "CDS"; locus_tag "G4P62_018975"; orig_transcript_id "gnl|WGS:JAAVVJ|G4P62_T031448"; product "transcript variant X2"; protein_id "KAF7219502.1"; exon_number "11";
CM025014.1	Genbank	CDS	862470	862543	.	-	0	gene_id "G4P62_018975"; transcript_id "gnl|WGS:JAAVVJ|G4P62_T031448"; gbkey "CDS"; locus_tag "G4P62_018975"; orig_transcript_id "gnl|WGS:JAAVVJ|G4P62_T031448"; product "transcript variant X2"; protein_id "KAF7219502.1"; exon_number "12";
CM025014.1	Genbank	CDS	862103	862226	.	-	1	gene_id "G4P62_018975"; transcript_id "gnl|WGS:JAAVVJ|G4P62_T031448"; gbkey "CDS"; locus_tag "G4P62_018975"; orig_transcript_id "gnl|WGS:JAAVVJ|G4P62_T031448"; product "transcript variant X2"; protein_id "KAF7219502.1"; exon_number "13";
CM025014.1	Genbank	CDS	861857	862015	.	-	0	gene_id "G4P62_018975"; transcript_id "gnl|WGS:JAAVVJ|G4P62_T031448"; gbkey "CDS"; locus_tag "G4P62_018975"; orig_transcript_id "gnl|WGS:JAAVVJ|G4P62_T031448"; product "transcript variant X2"; protein_id "KAF7219502.1"; exon_number "14";
CM025014.1	Genbank	start_codon	877621	877623	.	-	0	gene_id "G4P62_018975"; transcript_id "gnl|WGS:JAAVVJ|G4P62_T031448"; gbkey "CDS"; locus_tag "G4P62_018975"; orig_transcript_id "gnl|WGS:JAAVVJ|G4P62_T031448"; product "transcript variant X2"; protein_id "KAF7219502.1"; exon_number "2";
CM025014.1	Genbank	stop_codon	861854	861856	.	-	0	gene_id "G4P62_018975"; transcript_id "gnl|WGS:JAAVVJ|G4P62_T031448"; gbkey "CDS"; locus_tag "G4P62_018975"; orig_transcript_id "gnl|WGS:JAAVVJ|G4P62_T031448"; product "transcript variant X2"; protein_id "KAF7219502.1"; exon_number "14";
CM025014.1	Genbank	transcript	860065	881157	.	-	.	gene_id "G4P62_018975"; transcript_id "gnl|WGS:JAAVVJ|G4P62_T031449"; gbkey "mRNA"; locus_tag "G4P62_018975"; note "transcript variant X1"; orig_protein_id "gnl|WGS:JAAVVJ|G4P62_P031449"; orig_transcript_id "gnl|WGS:JAAVVJ|G4P62_T031449"; product "large neutral amino acids transporter small subunit 4-like"; transcript_biotype "mRNA";
CM025014.1	Genbank	exon	880955	881157	.	-	.	gene_id "G4P62_018975"; transcript_id "gnl|WGS:JAAVVJ|G4P62_T031449"; locus_tag "G4P62_018975"; note "transcript variant X1"; orig_protein_id "gnl|WGS:JAAVVJ|G4P62_P031449"; orig_transcript_id "gnl|WGS:JAAVVJ|G4P62_T031449"; product "large neutral amino acids transporter small subunit 4-like"; transcript_biotype "mRNA"; exon_number "1";
CM025014.1	Genbank	exon	877464	877671	.	-	.	gene_id "G4P62_018975"; transcript_id "gnl|WGS:JAAVVJ|G4P62_T031449"; locus_tag "G4P62_018975"; note "transcript variant X1"; orig_protein_id "gnl|WGS:JAAVVJ|G4P62_P031449"; orig_transcript_id "gnl|WGS:JAAVVJ|G4P62_T031449"; product "large neutral amino acids transporter small subunit 4-like"; transcript_biotype "mRNA"; exon_number "2";
CM025014.1	Genbank	exon	875107	875326	.	-	.	gene_id "G4P62_018975"; transcript_id "gnl|WGS:JAAVVJ|G4P62_T031449"; locus_tag "G4P62_018975"; note "transcript variant X1"; orig_protein_id "gnl|WGS:JAAVVJ|G4P62_P031449"; orig_transcript_id "gnl|WGS:JAAVVJ|G4P62_T031449"; product "large neutral amino acids transporter small subunit 4-like"; transcript_biotype "mRNA"; exon_number "3";
CM025014.1	Genbank	exon	874962	875017	.	-	.	gene_id "G4P62_018975"; transcript_id "gnl|WGS:JAAVVJ|G4P62_T031449"; locus_tag "G4P62_018975"; note "transcript variant X1"; orig_protein_id "gnl|WGS:JAAVVJ|G4P62_P031449"; orig_transcript_id "gnl|WGS:JAAVVJ|G4P62_T031449"; product "large neutral amino acids transporter small subunit 4-like"; transcript_biotype "mRNA"; exon_number "4";
CM025014.1	Genbank	exon	874733	874809	.	-	.	gene_id "G4P62_018975"; transcript_id "gnl|WGS:JAAVVJ|G4P62_T031449"; locus_tag "G4P62_018975"; note "transcript variant X1"; orig_protein_id "gnl|WGS:JAAVVJ|G4P62_P031449"; orig_transcript_id "gnl|WGS:JAAVVJ|G4P62_T031449"; product "large neutral amino acids transporter small subunit 4-like"; transcript_biotype "mRNA"; exon_number "5";
CM025014.1	Genbank	exon	866076	866168	.	-	.	gene_id "G4P62_018975"; transcript_id "gnl|WGS:JAAVVJ|G4P62_T031449"; locus_tag "G4P62_018975"; note "transcript variant X1"; orig_protein_id "gnl|WGS:JAAVVJ|G4P62_P031449"; orig_transcript_id "gnl|WGS:JAAVVJ|G4P62_T031449"; product "large neutral amino acids transporter small subunit 4-like"; transcript_biotype "mRNA"; exon_number "6";
CM025014.1	Genbank	exon	865829	865962	.	-	.	gene_id "G4P62_018975"; transcript_id "gnl|WGS:JAAVVJ|G4P62_T031449"; locus_tag "G4P62_018975"; note "transcript variant X1"; orig_protein_id "gnl|WGS:JAAVVJ|G4P62_P031449"; orig_transcript_id "gnl|WGS:JAAVVJ|G4P62_T031449"; product "large neutral amino acids transporter small subunit 4-like"; transcript_biotype "mRNA"; exon_number "7";
CM025014.1	Genbank	exon	865380	865585	.	-	.	gene_id "G4P62_018975"; transcript_id "gnl|WGS:JAAVVJ|G4P62_T031449"; locus_tag "G4P62_018975"; note "transcript variant X1"; orig_protein_id "gnl|WGS:JAAVVJ|G4P62_P031449"; orig_transcript_id "gnl|WGS:JAAVVJ|G4P62_T031449"; product "large neutral amino acids transporter small subunit 4-like"; transcript_biotype "mRNA"; exon_number "8";
CM025014.1	Genbank	exon	863632	863793	.	-	.	gene_id "G4P62_018975"; transcript_id "gnl|WGS:JAAVVJ|G4P62_T031449"; locus_tag "G4P62_018975"; note "transcript variant X1"; orig_protein_id "gnl|WGS:JAAVVJ|G4P62_P031449"; orig_transcript_id "gnl|WGS:JAAVVJ|G4P62_T031449"; product "large neutral amino acids transporter small subunit 4-like"; transcript_biotype "mRNA"; exon_number "9";
CM025014.1	Genbank	exon	863229	863355	.	-	.	gene_id "G4P62_018975"; transcript_id "gnl|WGS:JAAVVJ|G4P62_T031449"; locus_tag "G4P62_018975"; note "transcript variant X1"; orig_protein_id "gnl|WGS:JAAVVJ|G4P62_P031449"; orig_transcript_id "gnl|WGS:JAAVVJ|G4P62_T031449"; product "large neutral amino acids transporter small subunit 4-like"; transcript_biotype "mRNA"; exon_number "10";
CM025014.1	Genbank	exon	863010	863142	.	-	.	gene_id "G4P62_018975"; transcript_id "gnl|WGS:JAAVVJ|G4P62_T031449"; locus_tag "G4P62_018975"; note "transcript variant X1"; orig_protein_id "gnl|WGS:JAAVVJ|G4P62_P031449"; orig_transcript_id "gnl|WGS:JAAVVJ|G4P62_T031449"; product "large neutral amino acids transporter small subunit 4-like"; transcript_biotype "mRNA"; exon_number "11";
CM025014.1	Genbank	exon	862470	862543	.	-	.	gene_id "G4P62_018975"; transcript_id "gnl|WGS:JAAVVJ|G4P62_T031449"; locus_tag "G4P62_018975"; note "transcript variant X1"; orig_protein_id "gnl|WGS:JAAVVJ|G4P62_P031449"; orig_transcript_id "gnl|WGS:JAAVVJ|G4P62_T031449"; product "large neutral amino acids transporter small subunit 4-like"; transcript_biotype "mRNA"; exon_number "12";
CM025014.1	Genbank	exon	862103	862226	.	-	.	gene_id "G4P62_018975"; transcript_id "gnl|WGS:JAAVVJ|G4P62_T031449"; locus_tag "G4P62_018975"; note "transcript variant X1"; orig_protein_id "gnl|WGS:JAAVVJ|G4P62_P031449"; orig_transcript_id "gnl|WGS:JAAVVJ|G4P62_T031449"; product "large neutral amino acids transporter small subunit 4-like"; transcript_biotype "mRNA"; exon_number "13";
CM025014.1	Genbank	exon	860065	862015	.	-	.	gene_id "G4P62_018975"; transcript_id "gnl|WGS:JAAVVJ|G4P62_T031449"; locus_tag "G4P62_018975"; note "transcript variant X1"; orig_protein_id "gnl|WGS:JAAVVJ|G4P62_P031449"; orig_transcript_id "gnl|WGS:JAAVVJ|G4P62_T031449"; product "large neutral amino acids transporter small subunit 4-like"; transcript_biotype "mRNA"; exon_number "14";
CM025014.1	Genbank	CDS	877464	877623	.	-	0	gene_id "G4P62_018975"; transcript_id "gnl|WGS:JAAVVJ|G4P62_T031449"; gbkey "CDS"; locus_tag "G4P62_018975"; orig_transcript_id "gnl|WGS:JAAVVJ|G4P62_T031449"; product "transcript variant X1"; protein_id "KAF7219503.1"; exon_number "2";
CM025014.1	Genbank	CDS	875107	875326	.	-	2	gene_id "G4P62_018975"; transcript_id "gnl|WGS:JAAVVJ|G4P62_T031449"; gbkey "CDS"; locus_tag "G4P62_018975"; orig_transcript_id "gnl|WGS:JAAVVJ|G4P62_T031449"; product "transcript variant X1"; protein_id "KAF7219503.1"; exon_number "3";
CM025014.1	Genbank	CDS	874962	875017	.	-	1	gene_id "G4P62_018975"; transcript_id "gnl|WGS:JAAVVJ|G4P62_T031449"; gbkey "CDS"; locus_tag "G4P62_018975"; orig_transcript_id "gnl|WGS:JAAVVJ|G4P62_T031449"; product "transcript variant X1"; protein_id "KAF7219503.1"; exon_number "4";
CM025014.1	Genbank	CDS	874733	874809	.	-	2	gene_id "G4P62_018975"; transcript_id "gnl|WGS:JAAVVJ|G4P62_T031449"; gbkey "CDS"; locus_tag "G4P62_018975"; orig_transcript_id "gnl|WGS:JAAVVJ|G4P62_T031449"; product "transcript variant X1"; protein_id "KAF7219503.1"; exon_number "5";
CM025014.1	Genbank	CDS	866076	866168	.	-	0	gene_id "G4P62_018975"; transcript_id "gnl|WGS:JAAVVJ|G4P62_T031449"; gbkey "CDS"; locus_tag "G4P62_018975"; orig_transcript_id "gnl|WGS:JAAVVJ|G4P62_T031449"; product "transcript variant X1"; protein_id "KAF7219503.1"; exon_number "6";
CM025014.1	Genbank	CDS	865829	865962	.	-	0	gene_id "G4P62_018975"; transcript_id "gnl|WGS:JAAVVJ|G4P62_T031449"; gbkey "CDS"; locus_tag "G4P62_018975"; orig_transcript_id "gnl|WGS:JAAVVJ|G4P62_T031449"; product "transcript variant X1"; protein_id "KAF7219503.1"; exon_number "7";
CM025014.1	Genbank	CDS	865380	865585	.	-	1	gene_id "G4P62_018975"; transcript_id "gnl|WGS:JAAVVJ|G4P62_T031449"; gbkey "CDS"; locus_tag "G4P62_018975"; orig_transcript_id "gnl|WGS:JAAVVJ|G4P62_T031449"; product "transcript variant X1"; protein_id "KAF7219503.1"; exon_number "8";
CM025014.1	Genbank	CDS	863632	863793	.	-	2	gene_id "G4P62_018975"; transcript_id "gnl|WGS:JAAVVJ|G4P62_T031449"; gbkey "CDS"; locus_tag "G4P62_018975"; orig_transcript_id "gnl|WGS:JAAVVJ|G4P62_T031449"; product "transcript variant X1"; protein_id "KAF7219503.1"; exon_number "9";
CM025014.1	Genbank	CDS	863229	863355	.	-	2	gene_id "G4P62_018975"; transcript_id "gnl|WGS:JAAVVJ|G4P62_T031449"; gbkey "CDS"; locus_tag "G4P62_018975"; orig_transcript_id "gnl|WGS:JAAVVJ|G4P62_T031449"; product "transcript variant X1"; protein_id "KAF7219503.1"; exon_number "10";
CM025014.1	Genbank	CDS	863010	863142	.	-	1	gene_id "G4P62_018975"; transcript_id "gnl|WGS:JAAVVJ|G4P62_T031449"; gbkey "CDS"; locus_tag "G4P62_018975"; orig_transcript_id "gnl|WGS:JAAVVJ|G4P62_T031449"; product "transcript variant X1"; protein_id "KAF7219503.1"; exon_number "11";
CM025014.1	Genbank	CDS	862470	862543	.	-	0	gene_id "G4P62_018975"; transcript_id "gnl|WGS:JAAVVJ|G4P62_T031449"; gbkey "CDS"; locus_tag "G4P62_018975"; orig_transcript_id "gnl|WGS:JAAVVJ|G4P62_T031449"; product "transcript variant X1"; protein_id "KAF7219503.1"; exon_number "12";
CM025014.1	Genbank	CDS	862103	862226	.	-	1	gene_id "G4P62_018975"; transcript_id "gnl|WGS:JAAVVJ|G4P62_T031449"; gbkey "CDS"; locus_tag "G4P62_018975"; orig_transcript_id "gnl|WGS:JAAVVJ|G4P62_T031449"; product "transcript variant X1"; protein_id "KAF7219503.1"; exon_number "13";
CM025014.1	Genbank	CDS	861857	862015	.	-	0	gene_id "G4P62_018975"; transcript_id "gnl|WGS:JAAVVJ|G4P62_T031449"; gbkey "CDS"; locus_tag "G4P62_018975"; orig_transcript_id "gnl|WGS:JAAVVJ|G4P62_T031449"; product "transcript variant X1"; protein_id "KAF7219503.1"; exon_number "14";
CM025014.1	Genbank	start_codon	877621	877623	.	-	0	gene_id "G4P62_018975"; transcript_id "gnl|WGS:JAAVVJ|G4P62_T031449"; gbkey "CDS"; locus_tag "G4P62_018975"; orig_transcript_id "gnl|WGS:JAAVVJ|G4P62_T031449"; product "transcript variant X1"; protein_id "KAF7219503.1"; exon_number "2";
CM025014.1	Genbank	stop_codon	861854	861856	.	-	0	gene_id "G4P62_018975"; transcript_id "gnl|WGS:JAAVVJ|G4P62_T031449"; gbkey "CDS"; locus_tag "G4P62_018975"; orig_transcript_id "gnl|WGS:JAAVVJ|G4P62_T031449"; product "transcript variant X1"; protein_id "KAF7219503.1"; exon_number "14";
CM025014.1	Genbank	transcript	860065	881121	.	-	.	gene_id "G4P62_018975"; transcript_id "gnl|WGS:JAAVVJ|G4P62_T031450"; gbkey "mRNA"; locus_tag "G4P62_018975"; note "transcript variant X3"; orig_protein_id "gnl|WGS:JAAVVJ|G4P62_P031450"; orig_transcript_id "gnl|WGS:JAAVVJ|G4P62_T031450"; product "large neutral amino acids transporter small subunit 4-like"; transcript_biotype "mRNA";
CM025014.1	Genbank	exon	880955	881121	.	-	.	gene_id "G4P62_018975"; transcript_id "gnl|WGS:JAAVVJ|G4P62_T031450"; locus_tag "G4P62_018975"; note "transcript variant X3"; orig_protein_id "gnl|WGS:JAAVVJ|G4P62_P031450"; orig_transcript_id "gnl|WGS:JAAVVJ|G4P62_T031450"; product "large neutral amino acids transporter small subunit 4-like"; transcript_biotype "mRNA"; exon_number "1";
CM025014.1	Genbank	exon	877464	877671	.	-	.	gene_id "G4P62_018975"; transcript_id "gnl|WGS:JAAVVJ|G4P62_T031450"; locus_tag "G4P62_018975"; note "transcript variant X3"; orig_protein_id "gnl|WGS:JAAVVJ|G4P62_P031450"; orig_transcript_id "gnl|WGS:JAAVVJ|G4P62_T031450"; product "large neutral amino acids transporter small subunit 4-like"; transcript_biotype "mRNA"; exon_number "2";
CM025014.1	Genbank	exon	875107	875326	.	-	.	gene_id "G4P62_018975"; transcript_id "gnl|WGS:JAAVVJ|G4P62_T031450"; locus_tag "G4P62_018975"; note "transcript variant X3"; orig_protein_id "gnl|WGS:JAAVVJ|G4P62_P031450"; orig_transcript_id "gnl|WGS:JAAVVJ|G4P62_T031450"; product "large neutral amino acids transporter small subunit 4-like"; transcript_biotype "mRNA"; exon_number "3";
CM025014.1	Genbank	exon	874962	875017	.	-	.	gene_id "G4P62_018975"; transcript_id "gnl|WGS:JAAVVJ|G4P62_T031450"; locus_tag "G4P62_018975"; note "transcript variant X3"; orig_protein_id "gnl|WGS:JAAVVJ|G4P62_P031450"; orig_transcript_id "gnl|WGS:JAAVVJ|G4P62_T031450"; product "large neutral amino acids transporter small subunit 4-like"; transcript_biotype "mRNA"; exon_number "4";
CM025014.1	Genbank	exon	874733	874809	.	-	.	gene_id "G4P62_018975"; transcript_id "gnl|WGS:JAAVVJ|G4P62_T031450"; locus_tag "G4P62_018975"; note "transcript variant X3"; orig_protein_id "gnl|WGS:JAAVVJ|G4P62_P031450"; orig_transcript_id "gnl|WGS:JAAVVJ|G4P62_T031450"; product "large neutral amino acids transporter small subunit 4-like"; transcript_biotype "mRNA"; exon_number "5";
CM025014.1	Genbank	exon	866076	866168	.	-	.	gene_id "G4P62_018975"; transcript_id "gnl|WGS:JAAVVJ|G4P62_T031450"; locus_tag "G4P62_018975"; note "transcript variant X3"; orig_protein_id "gnl|WGS:JAAVVJ|G4P62_P031450"; orig_transcript_id "gnl|WGS:JAAVVJ|G4P62_T031450"; product "large neutral amino acids transporter small subunit 4-like"; transcript_biotype "mRNA"; exon_number "6";
CM025014.1	Genbank	exon	865829	865962	.	-	.	gene_id "G4P62_018975"; transcript_id "gnl|WGS:JAAVVJ|G4P62_T031450"; locus_tag "G4P62_018975"; note "transcript variant X3"; orig_protein_id "gnl|WGS:JAAVVJ|G4P62_P031450"; orig_transcript_id "gnl|WGS:JAAVVJ|G4P62_T031450"; product "large neutral amino acids transporter small subunit 4-like"; transcript_biotype "mRNA"; exon_number "7";
CM025014.1	Genbank	exon	865380	865585	.	-	.	gene_id "G4P62_018975"; transcript_id "gnl|WGS:JAAVVJ|G4P62_T031450"; locus_tag "G4P62_018975"; note "transcript variant X3"; orig_protein_id "gnl|WGS:JAAVVJ|G4P62_P031450"; orig_transcript_id "gnl|WGS:JAAVVJ|G4P62_T031450"; product "large neutral amino acids transporter small subunit 4-like"; transcript_biotype "mRNA"; exon_number "8";
CM025014.1	Genbank	exon	863650	863793	.	-	.	gene_id "G4P62_018975"; transcript_id "gnl|WGS:JAAVVJ|G4P62_T031450"; locus_tag "G4P62_018975"; note "transcript variant X3"; orig_protein_id "gnl|WGS:JAAVVJ|G4P62_P031450"; orig_transcript_id "gnl|WGS:JAAVVJ|G4P62_T031450"; product "large neutral amino acids transporter small subunit 4-like"; transcript_biotype "mRNA"; exon_number "9";
CM025014.1	Genbank	exon	863229	863355	.	-	.	gene_id "G4P62_018975"; transcript_id "gnl|WGS:JAAVVJ|G4P62_T031450"; locus_tag "G4P62_018975"; note "transcript variant X3"; orig_protein_id "gnl|WGS:JAAVVJ|G4P62_P031450"; orig_transcript_id "gnl|WGS:JAAVVJ|G4P62_T031450"; product "large neutral amino acids transporter small subunit 4-like"; transcript_biotype "mRNA"; exon_number "10";
CM025014.1	Genbank	exon	863010	863142	.	-	.	gene_id "G4P62_018975"; transcript_id "gnl|WGS:JAAVVJ|G4P62_T031450"; locus_tag "G4P62_018975"; note "transcript variant X3"; orig_protein_id "gnl|WGS:JAAVVJ|G4P62_P031450"; orig_transcript_id "gnl|WGS:JAAVVJ|G4P62_T031450"; product "large neutral amino acids transporter small subunit 4-like"; transcript_biotype "mRNA"; exon_number "11";
CM025014.1	Genbank	exon	862470	862543	.	-	.	gene_id "G4P62_018975"; transcript_id "gnl|WGS:JAAVVJ|G4P62_T031450"; locus_tag "G4P62_018975"; note "transcript variant X3"; orig_protein_id "gnl|WGS:JAAVVJ|G4P62_P031450"; orig_transcript_id "gnl|WGS:JAAVVJ|G4P62_T031450"; product "large neutral amino acids transporter small subunit 4-like"; transcript_biotype "mRNA"; exon_number "12";
CM025014.1	Genbank	exon	862103	862226	.	-	.	gene_id "G4P62_018975"; transcript_id "gnl|WGS:JAAVVJ|G4P62_T031450"; locus_tag "G4P62_018975"; note "transcript variant X3"; orig_protein_id "gnl|WGS:JAAVVJ|G4P62_P031450"; orig_transcript_id "gnl|WGS:JAAVVJ|G4P62_T031450"; product "large neutral amino acids transporter small subunit 4-like"; transcript_biotype "mRNA"; exon_number "13";
CM025014.1	Genbank	exon	860065	862015	.	-	.	gene_id "G4P62_018975"; transcript_id "gnl|WGS:JAAVVJ|G4P62_T031450"; locus_tag "G4P62_018975"; note "transcript variant X3"; orig_protein_id "gnl|WGS:JAAVVJ|G4P62_P031450"; orig_transcript_id "gnl|WGS:JAAVVJ|G4P62_T031450"; product "large neutral amino acids transporter small subunit 4-like"; transcript_biotype "mRNA"; exon_number "14";
CM025014.1	Genbank	CDS	877464	877623	.	-	0	gene_id "G4P62_018975"; transcript_id "gnl|WGS:JAAVVJ|G4P62_T031450"; gbkey "CDS"; locus_tag "G4P62_018975"; orig_transcript_id "gnl|WGS:JAAVVJ|G4P62_T031450"; product "transcript variant X3"; protein_id "KAF7219504.1"; exon_number "2";
CM025014.1	Genbank	CDS	875107	875326	.	-	2	gene_id "G4P62_018975"; transcript_id "gnl|WGS:JAAVVJ|G4P62_T031450"; gbkey "CDS"; locus_tag "G4P62_018975"; orig_transcript_id "gnl|WGS:JAAVVJ|G4P62_T031450"; product "transcript variant X3"; protein_id "KAF7219504.1"; exon_number "3";
CM025014.1	Genbank	CDS	874962	875017	.	-	1	gene_id "G4P62_018975"; transcript_id "gnl|WGS:JAAVVJ|G4P62_T031450"; gbkey "CDS"; locus_tag "G4P62_018975"; orig_transcript_id "gnl|WGS:JAAVVJ|G4P62_T031450"; product "transcript variant X3"; protein_id "KAF7219504.1"; exon_number "4";
CM025014.1	Genbank	CDS	874733	874809	.	-	2	gene_id "G4P62_018975"; transcript_id "gnl|WGS:JAAVVJ|G4P62_T031450"; gbkey "CDS"; locus_tag "G4P62_018975"; orig_transcript_id "gnl|WGS:JAAVVJ|G4P62_T031450"; product "transcript variant X3"; protein_id "KAF7219504.1"; exon_number "5";
CM025014.1	Genbank	CDS	866076	866168	.	-	0	gene_id "G4P62_018975"; transcript_id "gnl|WGS:JAAVVJ|G4P62_T031450"; gbkey "CDS"; locus_tag "G4P62_018975"; orig_transcript_id "gnl|WGS:JAAVVJ|G4P62_T031450"; product "transcript variant X3"; protein_id "KAF7219504.1"; exon_number "6";
CM025014.1	Genbank	CDS	865829	865962	.	-	0	gene_id "G4P62_018975"; transcript_id "gnl|WGS:JAAVVJ|G4P62_T031450"; gbkey "CDS"; locus_tag "G4P62_018975"; orig_transcript_id "gnl|WGS:JAAVVJ|G4P62_T031450"; product "transcript variant X3"; protein_id "KAF7219504.1"; exon_number "7";
CM025014.1	Genbank	CDS	865380	865585	.	-	1	gene_id "G4P62_018975"; transcript_id "gnl|WGS:JAAVVJ|G4P62_T031450"; gbkey "CDS"; locus_tag "G4P62_018975"; orig_transcript_id "gnl|WGS:JAAVVJ|G4P62_T031450"; product "transcript variant X3"; protein_id "KAF7219504.1"; exon_number "8";
CM025014.1	Genbank	CDS	863650	863793	.	-	2	gene_id "G4P62_018975"; transcript_id "gnl|WGS:JAAVVJ|G4P62_T031450"; gbkey "CDS"; locus_tag "G4P62_018975"; orig_transcript_id "gnl|WGS:JAAVVJ|G4P62_T031450"; product "transcript variant X3"; protein_id "KAF7219504.1"; exon_number "9";
CM025014.1	Genbank	CDS	863229	863355	.	-	2	gene_id "G4P62_018975"; transcript_id "gnl|WGS:JAAVVJ|G4P62_T031450"; gbkey "CDS"; locus_tag "G4P62_018975"; orig_transcript_id "gnl|WGS:JAAVVJ|G4P62_T031450"; product "transcript variant X3"; protein_id "KAF7219504.1"; exon_number "10";
CM025014.1	Genbank	CDS	863010	863142	.	-	1	gene_id "G4P62_018975"; transcript_id "gnl|WGS:JAAVVJ|G4P62_T031450"; gbkey "CDS"; locus_tag "G4P62_018975"; orig_transcript_id "gnl|WGS:JAAVVJ|G4P62_T031450"; product "transcript variant X3"; protein_id "KAF7219504.1"; exon_number "11";
CM025014.1	Genbank	CDS	862470	862543	.	-	0	gene_id "G4P62_018975"; transcript_id "gnl|WGS:JAAVVJ|G4P62_T031450"; gbkey "CDS"; locus_tag "G4P62_018975"; orig_transcript_id "gnl|WGS:JAAVVJ|G4P62_T031450"; product "transcript variant X3"; protein_id "KAF7219504.1"; exon_number "12";
CM025014.1	Genbank	CDS	862103	862226	.	-	1	gene_id "G4P62_018975"; transcript_id "gnl|WGS:JAAVVJ|G4P62_T031450"; gbkey "CDS"; locus_tag "G4P62_018975"; orig_transcript_id "gnl|WGS:JAAVVJ|G4P62_T031450"; product "transcript variant X3"; protein_id "KAF7219504.1"; exon_number "13";
CM025014.1	Genbank	CDS	861857	862015	.	-	0	gene_id "G4P62_018975"; transcript_id "gnl|WGS:JAAVVJ|G4P62_T031450"; gbkey "CDS"; locus_tag "G4P62_018975"; orig_transcript_id "gnl|WGS:JAAVVJ|G4P62_T031450"; product "transcript variant X3"; protein_id "KAF7219504.1"; exon_number "14";
CM025014.1	Genbank	start_codon	877621	877623	.	-	0	gene_id "G4P62_018975"; transcript_id "gnl|WGS:JAAVVJ|G4P62_T031450"; gbkey "CDS"; locus_tag "G4P62_018975"; orig_transcript_id "gnl|WGS:JAAVVJ|G4P62_T031450"; product "transcript variant X3"; protein_id "KAF7219504.1"; exon_number "2";
CM025014.1	Genbank	stop_codon	861854	861856	.	-	0	gene_id "G4P62_018975"; transcript_id "gnl|WGS:JAAVVJ|G4P62_T031450"; gbkey "CDS"; locus_tag "G4P62_018975"; orig_transcript_id "gnl|WGS:JAAVVJ|G4P62_T031450"; product "transcript variant X3"; protein_id "KAF7219504.1"; exon_number "14";
CM025014.1	Genbank	gene	898364	939503	.	-	.	gene_id "G4P62_018976"; transcript_id ""; description "unconventional myosin-Ic"; gbkey "Gene"; gene "myo1c"; gene_biotype "protein_coding"; locus_tag "G4P62_018976"; partial "true";
CM025014.1	Genbank	transcript	898364	939503	.	-	.	gene_id "G4P62_018976"; transcript_id "gnl|WGS:JAAVVJ|G4P62_T031451"; gbkey "mRNA"; gene "myo1c"; locus_tag "G4P62_018976"; orig_protein_id "gnl|WGS:JAAVVJ|G4P62_P031451"; orig_transcript_id "gnl|WGS:JAAVVJ|G4P62_T031451"; partial "true"; product "myosin IC"; transcript_biotype "mRNA";
CM025014.1	Genbank	exon	939453	939503	.	-	.	gene_id "G4P62_018976"; transcript_id "gnl|WGS:JAAVVJ|G4P62_T031451"; gene "myo1c"; locus_tag "G4P62_018976"; orig_protein_id "gnl|WGS:JAAVVJ|G4P62_P031451"; orig_transcript_id "gnl|WGS:JAAVVJ|G4P62_T031451"; partial "true"; product "myosin IC"; transcript_biotype "mRNA"; exon_number "1";
CM025014.1	Genbank	exon	930342	930497	.	-	.	gene_id "G4P62_018976"; transcript_id "gnl|WGS:JAAVVJ|G4P62_T031451"; gene "myo1c"; locus_tag "G4P62_018976"; orig_protein_id "gnl|WGS:JAAVVJ|G4P62_P031451"; orig_transcript_id "gnl|WGS:JAAVVJ|G4P62_T031451"; partial "true"; product "myosin IC"; transcript_biotype "mRNA"; exon_number "2";
CM025014.1	Genbank	exon	930136	930251	.	-	.	gene_id "G4P62_018976"; transcript_id "gnl|WGS:JAAVVJ|G4P62_T031451"; gene "myo1c"; locus_tag "G4P62_018976"; orig_protein_id "gnl|WGS:JAAVVJ|G4P62_P031451"; orig_transcript_id "gnl|WGS:JAAVVJ|G4P62_T031451"; partial "true"; product "myosin IC"; transcript_biotype "mRNA"; exon_number "3";
CM025014.1	Genbank	exon	923252	923450	.	-	.	gene_id "G4P62_018976"; transcript_id "gnl|WGS:JAAVVJ|G4P62_T031451"; gene "myo1c"; locus_tag "G4P62_018976"; orig_protein_id "gnl|WGS:JAAVVJ|G4P62_P031451"; orig_transcript_id "gnl|WGS:JAAVVJ|G4P62_T031451"; partial "true"; product "myosin IC"; transcript_biotype "mRNA"; exon_number "4";
CM025014.1	Genbank	exon	922994	923074	.	-	.	gene_id "G4P62_018976"; transcript_id "gnl|WGS:JAAVVJ|G4P62_T031451"; gene "myo1c"; locus_tag "G4P62_018976"; orig_protein_id "gnl|WGS:JAAVVJ|G4P62_P031451"; orig_transcript_id "gnl|WGS:JAAVVJ|G4P62_T031451"; partial "true"; product "myosin IC"; transcript_biotype "mRNA"; exon_number "5";
CM025014.1	Genbank	exon	922652	922831	.	-	.	gene_id "G4P62_018976"; transcript_id "gnl|WGS:JAAVVJ|G4P62_T031451"; gene "myo1c"; locus_tag "G4P62_018976"; orig_protein_id "gnl|WGS:JAAVVJ|G4P62_P031451"; orig_transcript_id "gnl|WGS:JAAVVJ|G4P62_T031451"; partial "true"; product "myosin IC"; transcript_biotype "mRNA"; exon_number "6";
CM025014.1	Genbank	exon	922140	922238	.	-	.	gene_id "G4P62_018976"; transcript_id "gnl|WGS:JAAVVJ|G4P62_T031451"; gene "myo1c"; locus_tag "G4P62_018976"; orig_protein_id "gnl|WGS:JAAVVJ|G4P62_P031451"; orig_transcript_id "gnl|WGS:JAAVVJ|G4P62_T031451"; partial "true"; product "myosin IC"; transcript_biotype "mRNA"; exon_number "7";
CM025014.1	Genbank	exon	921628	921738	.	-	.	gene_id "G4P62_018976"; transcript_id "gnl|WGS:JAAVVJ|G4P62_T031451"; gene "myo1c"; locus_tag "G4P62_018976"; orig_protein_id "gnl|WGS:JAAVVJ|G4P62_P031451"; orig_transcript_id "gnl|WGS:JAAVVJ|G4P62_T031451"; partial "true"; product "myosin IC"; transcript_biotype "mRNA"; exon_number "8";
CM025014.1	Genbank	exon	918563	918634	.	-	.	gene_id "G4P62_018976"; transcript_id "gnl|WGS:JAAVVJ|G4P62_T031451"; gene "myo1c"; locus_tag "G4P62_018976"; orig_protein_id "gnl|WGS:JAAVVJ|G4P62_P031451"; orig_transcript_id "gnl|WGS:JAAVVJ|G4P62_T031451"; partial "true"; product "myosin IC"; transcript_biotype "mRNA"; exon_number "9";
CM025014.1	Genbank	exon	918258	918377	.	-	.	gene_id "G4P62_018976"; transcript_id "gnl|WGS:JAAVVJ|G4P62_T031451"; gene "myo1c"; locus_tag "G4P62_018976"; orig_protein_id "gnl|WGS:JAAVVJ|G4P62_P031451"; orig_transcript_id "gnl|WGS:JAAVVJ|G4P62_T031451"; partial "true"; product "myosin IC"; transcript_biotype "mRNA"; exon_number "10";
CM025014.1	Genbank	exon	917900	917976	.	-	.	gene_id "G4P62_018976"; transcript_id "gnl|WGS:JAAVVJ|G4P62_T031451"; gene "myo1c"; locus_tag "G4P62_018976"; orig_protein_id "gnl|WGS:JAAVVJ|G4P62_P031451"; orig_transcript_id "gnl|WGS:JAAVVJ|G4P62_T031451"; partial "true"; product "myosin IC"; transcript_biotype "mRNA"; exon_number "11";
CM025014.1	Genbank	exon	917600	917705	.	-	.	gene_id "G4P62_018976"; transcript_id "gnl|WGS:JAAVVJ|G4P62_T031451"; gene "myo1c"; locus_tag "G4P62_018976"; orig_protein_id "gnl|WGS:JAAVVJ|G4P62_P031451"; orig_transcript_id "gnl|WGS:JAAVVJ|G4P62_T031451"; partial "true"; product "myosin IC"; transcript_biotype "mRNA"; exon_number "12";
CM025014.1	Genbank	exon	910098	910178	.	-	.	gene_id "G4P62_018976"; transcript_id "gnl|WGS:JAAVVJ|G4P62_T031451"; gene "myo1c"; locus_tag "G4P62_018976"; orig_protein_id "gnl|WGS:JAAVVJ|G4P62_P031451"; orig_transcript_id "gnl|WGS:JAAVVJ|G4P62_T031451"; partial "true"; product "myosin IC"; transcript_biotype "mRNA"; exon_number "13";
CM025014.1	Genbank	exon	909139	909465	.	-	.	gene_id "G4P62_018976"; transcript_id "gnl|WGS:JAAVVJ|G4P62_T031451"; gene "myo1c"; locus_tag "G4P62_018976"; orig_protein_id "gnl|WGS:JAAVVJ|G4P62_P031451"; orig_transcript_id "gnl|WGS:JAAVVJ|G4P62_T031451"; partial "true"; product "myosin IC"; transcript_biotype "mRNA"; exon_number "14";
CM025014.1	Genbank	exon	905752	905857	.	-	.	gene_id "G4P62_018976"; transcript_id "gnl|WGS:JAAVVJ|G4P62_T031451"; gene "myo1c"; locus_tag "G4P62_018976"; orig_protein_id "gnl|WGS:JAAVVJ|G4P62_P031451"; orig_transcript_id "gnl|WGS:JAAVVJ|G4P62_T031451"; partial "true"; product "myosin IC"; transcript_biotype "mRNA"; exon_number "15";
CM025014.1	Genbank	exon	903875	903992	.	-	.	gene_id "G4P62_018976"; transcript_id "gnl|WGS:JAAVVJ|G4P62_T031451"; gene "myo1c"; locus_tag "G4P62_018976"; orig_protein_id "gnl|WGS:JAAVVJ|G4P62_P031451"; orig_transcript_id "gnl|WGS:JAAVVJ|G4P62_T031451"; partial "true"; product "myosin IC"; transcript_biotype "mRNA"; exon_number "16";
CM025014.1	Genbank	exon	903446	903559	.	-	.	gene_id "G4P62_018976"; transcript_id "gnl|WGS:JAAVVJ|G4P62_T031451"; gene "myo1c"; locus_tag "G4P62_018976"; orig_protein_id "gnl|WGS:JAAVVJ|G4P62_P031451"; orig_transcript_id "gnl|WGS:JAAVVJ|G4P62_T031451"; partial "true"; product "myosin IC"; transcript_biotype "mRNA"; exon_number "17";
CM025014.1	Genbank	exon	903280	903356	.	-	.	gene_id "G4P62_018976"; transcript_id "gnl|WGS:JAAVVJ|G4P62_T031451"; gene "myo1c"; locus_tag "G4P62_018976"; orig_protein_id "gnl|WGS:JAAVVJ|G4P62_P031451"; orig_transcript_id "gnl|WGS:JAAVVJ|G4P62_T031451"; partial "true"; product "myosin IC"; transcript_biotype "mRNA"; exon_number "18";
CM025014.1	Genbank	exon	903125	903193	.	-	.	gene_id "G4P62_018976"; transcript_id "gnl|WGS:JAAVVJ|G4P62_T031451"; gene "myo1c"; locus_tag "G4P62_018976"; orig_protein_id "gnl|WGS:JAAVVJ|G4P62_P031451"; orig_transcript_id "gnl|WGS:JAAVVJ|G4P62_T031451"; partial "true"; product "myosin IC"; transcript_biotype "mRNA"; exon_number "19";
CM025014.1	Genbank	exon	902949	903033	.	-	.	gene_id "G4P62_018976"; transcript_id "gnl|WGS:JAAVVJ|G4P62_T031451"; gene "myo1c"; locus_tag "G4P62_018976"; orig_protein_id "gnl|WGS:JAAVVJ|G4P62_P031451"; orig_transcript_id "gnl|WGS:JAAVVJ|G4P62_T031451"; partial "true"; product "myosin IC"; transcript_biotype "mRNA"; exon_number "20";
CM025014.1	Genbank	exon	902721	902880	.	-	.	gene_id "G4P62_018976"; transcript_id "gnl|WGS:JAAVVJ|G4P62_T031451"; gene "myo1c"; locus_tag "G4P62_018976"; orig_protein_id "gnl|WGS:JAAVVJ|G4P62_P031451"; orig_transcript_id "gnl|WGS:JAAVVJ|G4P62_T031451"; partial "true"; product "myosin IC"; transcript_biotype "mRNA"; exon_number "21";
CM025014.1	Genbank	exon	900505	900763	.	-	.	gene_id "G4P62_018976"; transcript_id "gnl|WGS:JAAVVJ|G4P62_T031451"; gene "myo1c"; locus_tag "G4P62_018976"; orig_protein_id "gnl|WGS:JAAVVJ|G4P62_P031451"; orig_transcript_id "gnl|WGS:JAAVVJ|G4P62_T031451"; partial "true"; product "myosin IC"; transcript_biotype "mRNA"; exon_number "22";
CM025014.1	Genbank	exon	900369	900424	.	-	.	gene_id "G4P62_018976"; transcript_id "gnl|WGS:JAAVVJ|G4P62_T031451"; gene "myo1c"; locus_tag "G4P62_018976"; orig_protein_id "gnl|WGS:JAAVVJ|G4P62_P031451"; orig_transcript_id "gnl|WGS:JAAVVJ|G4P62_T031451"; partial "true"; product "myosin IC"; transcript_biotype "mRNA"; exon_number "23";
CM025014.1	Genbank	exon	900159	900294	.	-	.	gene_id "G4P62_018976"; transcript_id "gnl|WGS:JAAVVJ|G4P62_T031451"; gene "myo1c"; locus_tag "G4P62_018976"; orig_protein_id "gnl|WGS:JAAVVJ|G4P62_P031451"; orig_transcript_id "gnl|WGS:JAAVVJ|G4P62_T031451"; partial "true"; product "myosin IC"; transcript_biotype "mRNA"; exon_number "24";
CM025014.1	Genbank	exon	900019	900089	.	-	.	gene_id "G4P62_018976"; transcript_id "gnl|WGS:JAAVVJ|G4P62_T031451"; gene "myo1c"; locus_tag "G4P62_018976"; orig_protein_id "gnl|WGS:JAAVVJ|G4P62_P031451"; orig_transcript_id "gnl|WGS:JAAVVJ|G4P62_T031451"; partial "true"; product "myosin IC"; transcript_biotype "mRNA"; exon_number "25";
CM025014.1	Genbank	exon	899847	899944	.	-	.	gene_id "G4P62_018976"; transcript_id "gnl|WGS:JAAVVJ|G4P62_T031451"; gene "myo1c"; locus_tag "G4P62_018976"; orig_protein_id "gnl|WGS:JAAVVJ|G4P62_P031451"; orig_transcript_id "gnl|WGS:JAAVVJ|G4P62_T031451"; partial "true"; product "myosin IC"; transcript_biotype "mRNA"; exon_number "26";
CM025014.1	Genbank	exon	898364	898487	.	-	.	gene_id "G4P62_018976"; transcript_id "gnl|WGS:JAAVVJ|G4P62_T031451"; gene "myo1c"; locus_tag "G4P62_018976"; orig_protein_id "gnl|WGS:JAAVVJ|G4P62_P031451"; orig_transcript_id "gnl|WGS:JAAVVJ|G4P62_T031451"; partial "true"; product "myosin IC"; transcript_biotype "mRNA"; exon_number "27";
CM025014.1	Genbank	CDS	939453	939503	.	-	0	gene_id "G4P62_018976"; transcript_id "gnl|WGS:JAAVVJ|G4P62_T031451"; gbkey "CDS"; gene "myo1c"; locus_tag "G4P62_018976"; orig_transcript_id "gnl|WGS:JAAVVJ|G4P62_T031451"; partial "true"; product "myosin IC"; protein_id "KAF7219505.1"; exon_number "1";
CM025014.1	Genbank	CDS	930342	930497	.	-	0	gene_id "G4P62_018976"; transcript_id "gnl|WGS:JAAVVJ|G4P62_T031451"; gbkey "CDS"; gene "myo1c"; locus_tag "G4P62_018976"; orig_transcript_id "gnl|WGS:JAAVVJ|G4P62_T031451"; partial "true"; product "myosin IC"; protein_id "KAF7219505.1"; exon_number "2";
CM025014.1	Genbank	CDS	930136	930251	.	-	0	gene_id "G4P62_018976"; transcript_id "gnl|WGS:JAAVVJ|G4P62_T031451"; gbkey "CDS"; gene "myo1c"; locus_tag "G4P62_018976"; orig_transcript_id "gnl|WGS:JAAVVJ|G4P62_T031451"; partial "true"; product "myosin IC"; protein_id "KAF7219505.1"; exon_number "3";
CM025014.1	Genbank	CDS	923252	923450	.	-	1	gene_id "G4P62_018976"; transcript_id "gnl|WGS:JAAVVJ|G4P62_T031451"; gbkey "CDS"; gene "myo1c"; locus_tag "G4P62_018976"; orig_transcript_id "gnl|WGS:JAAVVJ|G4P62_T031451"; partial "true"; product "myosin IC"; protein_id "KAF7219505.1"; exon_number "4";
CM025014.1	Genbank	CDS	922994	923074	.	-	0	gene_id "G4P62_018976"; transcript_id "gnl|WGS:JAAVVJ|G4P62_T031451"; gbkey "CDS"; gene "myo1c"; locus_tag "G4P62_018976"; orig_transcript_id "gnl|WGS:JAAVVJ|G4P62_T031451"; partial "true"; product "myosin IC"; protein_id "KAF7219505.1"; exon_number "5";
CM025014.1	Genbank	CDS	922652	922831	.	-	0	gene_id "G4P62_018976"; transcript_id "gnl|WGS:JAAVVJ|G4P62_T031451"; gbkey "CDS"; gene "myo1c"; locus_tag "G4P62_018976"; orig_transcript_id "gnl|WGS:JAAVVJ|G4P62_T031451"; partial "true"; product "myosin IC"; protein_id "KAF7219505.1"; exon_number "6";
CM025014.1	Genbank	CDS	922140	922238	.	-	0	gene_id "G4P62_018976"; transcript_id "gnl|WGS:JAAVVJ|G4P62_T031451"; gbkey "CDS"; gene "myo1c"; locus_tag "G4P62_018976"; orig_transcript_id "gnl|WGS:JAAVVJ|G4P62_T031451"; partial "true"; product "myosin IC"; protein_id "KAF7219505.1"; exon_number "7";
CM025014.1	Genbank	CDS	921628	921738	.	-	0	gene_id "G4P62_018976"; transcript_id "gnl|WGS:JAAVVJ|G4P62_T031451"; gbkey "CDS"; gene "myo1c"; locus_tag "G4P62_018976"; orig_transcript_id "gnl|WGS:JAAVVJ|G4P62_T031451"; partial "true"; product "myosin IC"; protein_id "KAF7219505.1"; exon_number "8";
CM025014.1	Genbank	CDS	918563	918634	.	-	0	gene_id "G4P62_018976"; transcript_id "gnl|WGS:JAAVVJ|G4P62_T031451"; gbkey "CDS"; gene "myo1c"; locus_tag "G4P62_018976"; orig_transcript_id "gnl|WGS:JAAVVJ|G4P62_T031451"; partial "true"; product "myosin IC"; protein_id "KAF7219505.1"; exon_number "9";
CM025014.1	Genbank	CDS	918258	918377	.	-	0	gene_id "G4P62_018976"; transcript_id "gnl|WGS:JAAVVJ|G4P62_T031451"; gbkey "CDS"; gene "myo1c"; locus_tag "G4P62_018976"; orig_transcript_id "gnl|WGS:JAAVVJ|G4P62_T031451"; partial "true"; product "myosin IC"; protein_id "KAF7219505.1"; exon_number "10";
CM025014.1	Genbank	CDS	917900	917976	.	-	0	gene_id "G4P62_018976"; transcript_id "gnl|WGS:JAAVVJ|G4P62_T031451"; gbkey "CDS"; gene "myo1c"; locus_tag "G4P62_018976"; orig_transcript_id "gnl|WGS:JAAVVJ|G4P62_T031451"; partial "true"; product "myosin IC"; protein_id "KAF7219505.1"; exon_number "11";
CM025014.1	Genbank	CDS	917600	917705	.	-	1	gene_id "G4P62_018976"; transcript_id "gnl|WGS:JAAVVJ|G4P62_T031451"; gbkey "CDS"; gene "myo1c"; locus_tag "G4P62_018976"; orig_transcript_id "gnl|WGS:JAAVVJ|G4P62_T031451"; partial "true"; product "myosin IC"; protein_id "KAF7219505.1"; exon_number "12";
CM025014.1	Genbank	CDS	910098	910178	.	-	0	gene_id "G4P62_018976"; transcript_id "gnl|WGS:JAAVVJ|G4P62_T031451"; gbkey "CDS"; gene "myo1c"; locus_tag "G4P62_018976"; orig_transcript_id "gnl|WGS:JAAVVJ|G4P62_T031451"; partial "true"; product "myosin IC"; protein_id "KAF7219505.1"; exon_number "13";
CM025014.1	Genbank	CDS	909139	909465	.	-	0	gene_id "G4P62_018976"; transcript_id "gnl|WGS:JAAVVJ|G4P62_T031451"; gbkey "CDS"; gene "myo1c"; locus_tag "G4P62_018976"; orig_transcript_id "gnl|WGS:JAAVVJ|G4P62_T031451"; partial "true"; product "myosin IC"; protein_id "KAF7219505.1"; exon_number "14";
CM025014.1	Genbank	CDS	905752	905857	.	-	0	gene_id "G4P62_018976"; transcript_id "gnl|WGS:JAAVVJ|G4P62_T031451"; gbkey "CDS"; gene "myo1c"; locus_tag "G4P62_018976"; orig_transcript_id "gnl|WGS:JAAVVJ|G4P62_T031451"; partial "true"; product "myosin IC"; protein_id "KAF7219505.1"; exon_number "15";
CM025014.1	Genbank	CDS	903875	903992	.	-	2	gene_id "G4P62_018976"; transcript_id "gnl|WGS:JAAVVJ|G4P62_T031451"; gbkey "CDS"; gene "myo1c"; locus_tag "G4P62_018976"; orig_transcript_id "gnl|WGS:JAAVVJ|G4P62_T031451"; partial "true"; product "myosin IC"; protein_id "KAF7219505.1"; exon_number "16";
CM025014.1	Genbank	CDS	903446	903559	.	-	1	gene_id "G4P62_018976"; transcript_id "gnl|WGS:JAAVVJ|G4P62_T031451"; gbkey "CDS"; gene "myo1c"; locus_tag "G4P62_018976"; orig_transcript_id "gnl|WGS:JAAVVJ|G4P62_T031451"; partial "true"; product "myosin IC"; protein_id "KAF7219505.1"; exon_number "17";
CM025014.1	Genbank	CDS	903280	903356	.	-	1	gene_id "G4P62_018976"; transcript_id "gnl|WGS:JAAVVJ|G4P62_T031451"; gbkey "CDS"; gene "myo1c"; locus_tag "G4P62_018976"; orig_transcript_id "gnl|WGS:JAAVVJ|G4P62_T031451"; partial "true"; product "myosin IC"; protein_id "KAF7219505.1"; exon_number "18";
CM025014.1	Genbank	CDS	903125	903193	.	-	2	gene_id "G4P62_018976"; transcript_id "gnl|WGS:JAAVVJ|G4P62_T031451"; gbkey "CDS"; gene "myo1c"; locus_tag "G4P62_018976"; orig_transcript_id "gnl|WGS:JAAVVJ|G4P62_T031451"; partial "true"; product "myosin IC"; protein_id "KAF7219505.1"; exon_number "19";
CM025014.1	Genbank	CDS	902949	903033	.	-	2	gene_id "G4P62_018976"; transcript_id "gnl|WGS:JAAVVJ|G4P62_T031451"; gbkey "CDS"; gene "myo1c"; locus_tag "G4P62_018976"; orig_transcript_id "gnl|WGS:JAAVVJ|G4P62_T031451"; partial "true"; product "myosin IC"; protein_id "KAF7219505.1"; exon_number "20";
CM025014.1	Genbank	CDS	902721	902880	.	-	1	gene_id "G4P62_018976"; transcript_id "gnl|WGS:JAAVVJ|G4P62_T031451"; gbkey "CDS"; gene "myo1c"; locus_tag "G4P62_018976"; orig_transcript_id "gnl|WGS:JAAVVJ|G4P62_T031451"; partial "true"; product "myosin IC"; protein_id "KAF7219505.1"; exon_number "21";
CM025014.1	Genbank	CDS	900505	900763	.	-	0	gene_id "G4P62_018976"; transcript_id "gnl|WGS:JAAVVJ|G4P62_T031451"; gbkey "CDS"; gene "myo1c"; locus_tag "G4P62_018976"; orig_transcript_id "gnl|WGS:JAAVVJ|G4P62_T031451"; partial "true"; product "myosin IC"; protein_id "KAF7219505.1"; exon_number "22";
CM025014.1	Genbank	CDS	900369	900424	.	-	2	gene_id "G4P62_018976"; transcript_id "gnl|WGS:JAAVVJ|G4P62_T031451"; gbkey "CDS"; gene "myo1c"; locus_tag "G4P62_018976"; orig_transcript_id "gnl|WGS:JAAVVJ|G4P62_T031451"; partial "true"; product "myosin IC"; protein_id "KAF7219505.1"; exon_number "23";
CM025014.1	Genbank	CDS	900159	900294	.	-	0	gene_id "G4P62_018976"; transcript_id "gnl|WGS:JAAVVJ|G4P62_T031451"; gbkey "CDS"; gene "myo1c"; locus_tag "G4P62_018976"; orig_transcript_id "gnl|WGS:JAAVVJ|G4P62_T031451"; partial "true"; product "myosin IC"; protein_id "KAF7219505.1"; exon_number "24";
CM025014.1	Genbank	CDS	900019	900089	.	-	2	gene_id "G4P62_018976"; transcript_id "gnl|WGS:JAAVVJ|G4P62_T031451"; gbkey "CDS"; gene "myo1c"; locus_tag "G4P62_018976"; orig_transcript_id "gnl|WGS:JAAVVJ|G4P62_T031451"; partial "true"; product "myosin IC"; protein_id "KAF7219505.1"; exon_number "25";
CM025014.1	Genbank	CDS	899847	899944	.	-	0	gene_id "G4P62_018976"; transcript_id "gnl|WGS:JAAVVJ|G4P62_T031451"; gbkey "CDS"; gene "myo1c"; locus_tag "G4P62_018976"; orig_transcript_id "gnl|WGS:JAAVVJ|G4P62_T031451"; partial "true"; product "myosin IC"; protein_id "KAF7219505.1"; exon_number "26";
CM025014.1	Genbank	CDS	898367	898487	.	-	1	gene_id "G4P62_018976"; transcript_id "gnl|WGS:JAAVVJ|G4P62_T031451"; gbkey "CDS"; gene "myo1c"; locus_tag "G4P62_018976"; orig_transcript_id "gnl|WGS:JAAVVJ|G4P62_T031451"; partial "true"; product "myosin IC"; protein_id "KAF7219505.1"; exon_number "27";
CM025014.1	Genbank	start_codon	939501	939503	.	-	0	gene_id "G4P62_018976"; transcript_id "gnl|WGS:JAAVVJ|G4P62_T031451"; gbkey "CDS"; gene "myo1c"; locus_tag "G4P62_018976"; orig_transcript_id "gnl|WGS:JAAVVJ|G4P62_T031451"; partial "true"; product "myosin IC"; protein_id "KAF7219505.1"; exon_number "1";
CM025014.1	Genbank	stop_codon	898364	898366	.	-	0	gene_id "G4P62_018976"; transcript_id "gnl|WGS:JAAVVJ|G4P62_T031451"; gbkey "CDS"; gene "myo1c"; locus_tag "G4P62_018976"; orig_transcript_id "gnl|WGS:JAAVVJ|G4P62_T031451"; partial "true"; product "myosin IC"; protein_id "KAF7219505.1"; exon_number "27";
CM025014.1	Genbank	gene	984809	1005177	.	-	.	gene_id "G4P62_019036"; transcript_id ""; description "14-3-3 protein epsilon-like"; gbkey "Gene"; gene_biotype "protein_coding"; locus_tag "G4P62_019036"; note "LOC107397237";
CM025014.1	Genbank	transcript	984809	1005177	.	-	.	gene_id "G4P62_019036"; transcript_id "gnl|WGS:JAAVVJ|G4P62_T031533"; gbkey "mRNA"; locus_tag "G4P62_019036"; orig_protein_id "gnl|WGS:JAAVVJ|G4P62_P031533"; orig_transcript_id "gnl|WGS:JAAVVJ|G4P62_T031533"; product "14-3-3 protein epsilon-like"; transcript_biotype "mRNA";
CM025014.1	Genbank	exon	1004937	1005177	.	-	.	gene_id "G4P62_019036"; transcript_id "gnl|WGS:JAAVVJ|G4P62_T031533"; locus_tag "G4P62_019036"; orig_protein_id "gnl|WGS:JAAVVJ|G4P62_P031533"; orig_transcript_id "gnl|WGS:JAAVVJ|G4P62_T031533"; product "14-3-3 protein epsilon-like"; transcript_biotype "mRNA"; exon_number "1";
CM025014.1	Genbank	exon	1003631	1003830	.	-	.	gene_id "G4P62_019036"; transcript_id "gnl|WGS:JAAVVJ|G4P62_T031533"; locus_tag "G4P62_019036"; orig_protein_id "gnl|WGS:JAAVVJ|G4P62_P031533"; orig_transcript_id "gnl|WGS:JAAVVJ|G4P62_T031533"; product "14-3-3 protein epsilon-like"; transcript_biotype "mRNA"; exon_number "2";
CM025014.1	Genbank	exon	1003032	1003138	.	-	.	gene_id "G4P62_019036"; transcript_id "gnl|WGS:JAAVVJ|G4P62_T031533"; locus_tag "G4P62_019036"; orig_protein_id "gnl|WGS:JAAVVJ|G4P62_P031533"; orig_transcript_id "gnl|WGS:JAAVVJ|G4P62_T031533"; product "14-3-3 protein epsilon-like"; transcript_biotype "mRNA"; exon_number "3";
CM025014.1	Genbank	exon	1000966	1001172	.	-	.	gene_id "G4P62_019036"; transcript_id "gnl|WGS:JAAVVJ|G4P62_T031533"; locus_tag "G4P62_019036"; orig_protein_id "gnl|WGS:JAAVVJ|G4P62_P031533"; orig_transcript_id "gnl|WGS:JAAVVJ|G4P62_T031533"; product "14-3-3 protein epsilon-like"; transcript_biotype "mRNA"; exon_number "4";
CM025014.1	Genbank	exon	1000724	1000860	.	-	.	gene_id "G4P62_019036"; transcript_id "gnl|WGS:JAAVVJ|G4P62_T031533"; locus_tag "G4P62_019036"; orig_protein_id "gnl|WGS:JAAVVJ|G4P62_P031533"; orig_transcript_id "gnl|WGS:JAAVVJ|G4P62_T031533"; product "14-3-3 protein epsilon-like"; transcript_biotype "mRNA"; exon_number "5";
CM025014.1	Genbank	exon	996906	997731	.	-	.	gene_id "G4P62_019036"; transcript_id "gnl|WGS:JAAVVJ|G4P62_T031533"; locus_tag "G4P62_019036"; orig_protein_id "gnl|WGS:JAAVVJ|G4P62_P031533"; orig_transcript_id "gnl|WGS:JAAVVJ|G4P62_T031533"; product "14-3-3 protein epsilon-like"; transcript_biotype "mRNA"; exon_number "6";
CM025014.1	Genbank	exon	984809	985021	.	-	.	gene_id "G4P62_019036"; transcript_id "gnl|WGS:JAAVVJ|G4P62_T031533"; locus_tag "G4P62_019036"; orig_protein_id "gnl|WGS:JAAVVJ|G4P62_P031533"; orig_transcript_id "gnl|WGS:JAAVVJ|G4P62_T031533"; product "14-3-3 protein epsilon-like"; transcript_biotype "mRNA"; exon_number "7";
CM025014.1	Genbank	CDS	1004937	1005000	.	-	0	gene_id "G4P62_019036"; transcript_id "gnl|WGS:JAAVVJ|G4P62_T031533"; gbkey "CDS"; locus_tag "G4P62_019036"; orig_transcript_id "gnl|WGS:JAAVVJ|G4P62_T031533"; product "14-3-3 protein epsilon-like"; protein_id "KAF7219508.1"; exon_number "1";
CM025014.1	Genbank	CDS	1003631	1003830	.	-	2	gene_id "G4P62_019036"; transcript_id "gnl|WGS:JAAVVJ|G4P62_T031533"; gbkey "CDS"; locus_tag "G4P62_019036"; orig_transcript_id "gnl|WGS:JAAVVJ|G4P62_T031533"; product "14-3-3 protein epsilon-like"; protein_id "KAF7219508.1"; exon_number "2";
CM025014.1	Genbank	CDS	1003032	1003138	.	-	0	gene_id "G4P62_019036"; transcript_id "gnl|WGS:JAAVVJ|G4P62_T031533"; gbkey "CDS"; locus_tag "G4P62_019036"; orig_transcript_id "gnl|WGS:JAAVVJ|G4P62_T031533"; product "14-3-3 protein epsilon-like"; protein_id "KAF7219508.1"; exon_number "3";
CM025014.1	Genbank	CDS	1000966	1001172	.	-	1	gene_id "G4P62_019036"; transcript_id "gnl|WGS:JAAVVJ|G4P62_T031533"; gbkey "CDS"; locus_tag "G4P62_019036"; orig_transcript_id "gnl|WGS:JAAVVJ|G4P62_T031533"; product "14-3-3 protein epsilon-like"; protein_id "KAF7219508.1"; exon_number "4";
CM025014.1	Genbank	CDS	1000724	1000860	.	-	1	gene_id "G4P62_019036"; transcript_id "gnl|WGS:JAAVVJ|G4P62_T031533"; gbkey "CDS"; locus_tag "G4P62_019036"; orig_transcript_id "gnl|WGS:JAAVVJ|G4P62_T031533"; product "14-3-3 protein epsilon-like"; protein_id "KAF7219508.1"; exon_number "5";
CM025014.1	Genbank	CDS	997682	997731	.	-	2	gene_id "G4P62_019036"; transcript_id "gnl|WGS:JAAVVJ|G4P62_T031533"; gbkey "CDS"; locus_tag "G4P62_019036"; orig_transcript_id "gnl|WGS:JAAVVJ|G4P62_T031533"; product "14-3-3 protein epsilon-like"; protein_id "KAF7219508.1"; exon_number "6";
CM025014.1	Genbank	start_codon	1004998	1005000	.	-	0	gene_id "G4P62_019036"; transcript_id "gnl|WGS:JAAVVJ|G4P62_T031533"; gbkey "CDS"; locus_tag "G4P62_019036"; orig_transcript_id "gnl|WGS:JAAVVJ|G4P62_T031533"; product "14-3-3 protein epsilon-like"; protein_id "KAF7219508.1"; exon_number "1";
CM025014.1	Genbank	stop_codon	997679	997681	.	-	0	gene_id "G4P62_019036"; transcript_id "gnl|WGS:JAAVVJ|G4P62_T031533"; gbkey "CDS"; locus_tag "G4P62_019036"; orig_transcript_id "gnl|WGS:JAAVVJ|G4P62_T031533"; product "14-3-3 protein epsilon-like"; protein_id "KAF7219508.1"; exon_number "6";
CM025014.1	Genbank	gene	1007242	1024787	.	-	.	gene_id "G4P62_019037"; transcript_id ""; description "adapter molecule crk-like"; gbkey "Gene"; gene_biotype "protein_coding"; locus_tag "G4P62_019037"; note "LOC107397236";
CM025014.1	Genbank	transcript	1007242	1024787	.	-	.	gene_id "G4P62_019037"; transcript_id "gnl|WGS:JAAVVJ|G4P62_T031534"; gbkey "mRNA"; locus_tag "G4P62_019037"; orig_protein_id "gnl|WGS:JAAVVJ|G4P62_P031534"; orig_transcript_id "gnl|WGS:JAAVVJ|G4P62_T031534"; product "adapter molecule crk-like"; transcript_biotype "mRNA";
CM025014.1	Genbank	exon	1024216	1024787	.	-	.	gene_id "G4P62_019037"; transcript_id "gnl|WGS:JAAVVJ|G4P62_T031534"; locus_tag "G4P62_019037"; orig_protein_id "gnl|WGS:JAAVVJ|G4P62_P031534"; orig_transcript_id "gnl|WGS:JAAVVJ|G4P62_T031534"; product "adapter molecule crk-like"; transcript_biotype "mRNA"; exon_number "1";
CM025014.1	Genbank	exon	1023183	1023763	.	-	.	gene_id "G4P62_019037"; transcript_id "gnl|WGS:JAAVVJ|G4P62_T031534"; locus_tag "G4P62_019037"; orig_protein_id "gnl|WGS:JAAVVJ|G4P62_P031534"; orig_transcript_id "gnl|WGS:JAAVVJ|G4P62_T031534"; product "adapter molecule crk-like"; transcript_biotype "mRNA"; exon_number "2";
CM025014.1	Genbank	exon	1007242	1009887	.	-	.	gene_id "G4P62_019037"; transcript_id "gnl|WGS:JAAVVJ|G4P62_T031534"; locus_tag "G4P62_019037"; orig_protein_id "gnl|WGS:JAAVVJ|G4P62_P031534"; orig_transcript_id "gnl|WGS:JAAVVJ|G4P62_T031534"; product "adapter molecule crk-like"; transcript_biotype "mRNA"; exon_number "3";
CM025014.1	Genbank	CDS	1024216	1024435	.	-	0	gene_id "G4P62_019037"; transcript_id "gnl|WGS:JAAVVJ|G4P62_T031534"; gbkey "CDS"; locus_tag "G4P62_019037"; orig_transcript_id "gnl|WGS:JAAVVJ|G4P62_T031534"; product "adapter molecule crk-like"; protein_id "KAF7219509.1"; exon_number "1";
CM025014.1	Genbank	CDS	1023183	1023763	.	-	2	gene_id "G4P62_019037"; transcript_id "gnl|WGS:JAAVVJ|G4P62_T031534"; gbkey "CDS"; locus_tag "G4P62_019037"; orig_transcript_id "gnl|WGS:JAAVVJ|G4P62_T031534"; product "adapter molecule crk-like"; protein_id "KAF7219509.1"; exon_number "2";
CM025014.1	Genbank	CDS	1009753	1009887	.	-	0	gene_id "G4P62_019037"; transcript_id "gnl|WGS:JAAVVJ|G4P62_T031534"; gbkey "CDS"; locus_tag "G4P62_019037"; orig_transcript_id "gnl|WGS:JAAVVJ|G4P62_T031534"; product "adapter molecule crk-like"; protein_id "KAF7219509.1"; exon_number "3";
CM025014.1	Genbank	start_codon	1024433	1024435	.	-	0	gene_id "G4P62_019037"; transcript_id "gnl|WGS:JAAVVJ|G4P62_T031534"; gbkey "CDS"; locus_tag "G4P62_019037"; orig_transcript_id "gnl|WGS:JAAVVJ|G4P62_T031534"; product "adapter molecule crk-like"; protein_id "KAF7219509.1"; exon_number "1";
CM025014.1	Genbank	stop_codon	1009750	1009752	.	-	0	gene_id "G4P62_019037"; transcript_id "gnl|WGS:JAAVVJ|G4P62_T031534"; gbkey "CDS"; locus_tag "G4P62_019037"; orig_transcript_id "gnl|WGS:JAAVVJ|G4P62_T031534"; product "adapter molecule crk-like"; protein_id "KAF7219509.1"; exon_number "3";
CM025014.1	Genbank	gene	1028044	1083711	.	-	.	gene_id "G4P62_019038"; transcript_id ""; description "leucine-rich repeat-containing protein 75A"; gbkey "Gene"; gene "lrrc75a"; gene_biotype "protein_coding"; locus_tag "G4P62_019038";
CM025014.1	Genbank	transcript	1028044	1083711	.	-	.	gene_id "G4P62_019038"; transcript_id "gnl|WGS:JAAVVJ|G4P62_T031535"; gbkey "mRNA"; gene "lrrc75a"; locus_tag "G4P62_019038"; orig_protein_id "gnl|WGS:JAAVVJ|G4P62_P031535"; orig_transcript_id "gnl|WGS:JAAVVJ|G4P62_T031535"; product "leucine rich repeat containing 75A"; transcript_biotype "mRNA";
CM025014.1	Genbank	exon	1082365	1083711	.	-	.	gene_id "G4P62_019038"; transcript_id "gnl|WGS:JAAVVJ|G4P62_T031535"; gene "lrrc75a"; locus_tag "G4P62_019038"; orig_protein_id "gnl|WGS:JAAVVJ|G4P62_P031535"; orig_transcript_id "gnl|WGS:JAAVVJ|G4P62_T031535"; product "leucine rich repeat containing 75A"; transcript_biotype "mRNA"; exon_number "1";
CM025014.1	Genbank	exon	1061979	1062107	.	-	.	gene_id "G4P62_019038"; transcript_id "gnl|WGS:JAAVVJ|G4P62_T031535"; gene "lrrc75a"; locus_tag "G4P62_019038"; orig_protein_id "gnl|WGS:JAAVVJ|G4P62_P031535"; orig_transcript_id "gnl|WGS:JAAVVJ|G4P62_T031535"; product "leucine rich repeat containing 75A"; transcript_biotype "mRNA"; exon_number "2";
CM025014.1	Genbank	exon	1060591	1060703	.	-	.	gene_id "G4P62_019038"; transcript_id "gnl|WGS:JAAVVJ|G4P62_T031535"; gene "lrrc75a"; locus_tag "G4P62_019038"; orig_protein_id "gnl|WGS:JAAVVJ|G4P62_P031535"; orig_transcript_id "gnl|WGS:JAAVVJ|G4P62_T031535"; product "leucine rich repeat containing 75A"; transcript_biotype "mRNA"; exon_number "3";
CM025014.1	Genbank	exon	1031495	1031768	.	-	.	gene_id "G4P62_019038"; transcript_id "gnl|WGS:JAAVVJ|G4P62_T031535"; gene "lrrc75a"; locus_tag "G4P62_019038"; orig_protein_id "gnl|WGS:JAAVVJ|G4P62_P031535"; orig_transcript_id "gnl|WGS:JAAVVJ|G4P62_T031535"; product "leucine rich repeat containing 75A"; transcript_biotype "mRNA"; exon_number "4";
CM025014.1	Genbank	exon	1028044	1029972	.	-	.	gene_id "G4P62_019038"; transcript_id "gnl|WGS:JAAVVJ|G4P62_T031535"; gene "lrrc75a"; locus_tag "G4P62_019038"; orig_protein_id "gnl|WGS:JAAVVJ|G4P62_P031535"; orig_transcript_id "gnl|WGS:JAAVVJ|G4P62_T031535"; product "leucine rich repeat containing 75A"; transcript_biotype "mRNA"; exon_number "5";
CM025014.1	Genbank	CDS	1082365	1082613	.	-	0	gene_id "G4P62_019038"; transcript_id "gnl|WGS:JAAVVJ|G4P62_T031535"; gbkey "CDS"; gene "lrrc75a"; locus_tag "G4P62_019038"; orig_transcript_id "gnl|WGS:JAAVVJ|G4P62_T031535"; product "leucine rich repeat containing 75A"; protein_id "KAF7219510.1"; exon_number "1";
CM025014.1	Genbank	CDS	1061979	1062107	.	-	0	gene_id "G4P62_019038"; transcript_id "gnl|WGS:JAAVVJ|G4P62_T031535"; gbkey "CDS"; gene "lrrc75a"; locus_tag "G4P62_019038"; orig_transcript_id "gnl|WGS:JAAVVJ|G4P62_T031535"; product "leucine rich repeat containing 75A"; protein_id "KAF7219510.1"; exon_number "2";
CM025014.1	Genbank	CDS	1060591	1060703	.	-	0	gene_id "G4P62_019038"; transcript_id "gnl|WGS:JAAVVJ|G4P62_T031535"; gbkey "CDS"; gene "lrrc75a"; locus_tag "G4P62_019038"; orig_transcript_id "gnl|WGS:JAAVVJ|G4P62_T031535"; product "leucine rich repeat containing 75A"; protein_id "KAF7219510.1"; exon_number "3";
CM025014.1	Genbank	CDS	1031495	1031768	.	-	1	gene_id "G4P62_019038"; transcript_id "gnl|WGS:JAAVVJ|G4P62_T031535"; gbkey "CDS"; gene "lrrc75a"; locus_tag "G4P62_019038"; orig_transcript_id "gnl|WGS:JAAVVJ|G4P62_T031535"; product "leucine rich repeat containing 75A"; protein_id "KAF7219510.1"; exon_number "4";
CM025014.1	Genbank	CDS	1029367	1029972	.	-	0	gene_id "G4P62_019038"; transcript_id "gnl|WGS:JAAVVJ|G4P62_T031535"; gbkey "CDS"; gene "lrrc75a"; locus_tag "G4P62_019038"; orig_transcript_id "gnl|WGS:JAAVVJ|G4P62_T031535"; product "leucine rich repeat containing 75A"; protein_id "KAF7219510.1"; exon_number "5";
CM025014.1	Genbank	start_codon	1082611	1082613	.	-	0	gene_id "G4P62_019038"; transcript_id "gnl|WGS:JAAVVJ|G4P62_T031535"; gbkey "CDS"; gene "lrrc75a"; locus_tag "G4P62_019038"; orig_transcript_id "gnl|WGS:JAAVVJ|G4P62_T031535"; product "leucine rich repeat containing 75A"; protein_id "KAF7219510.1"; exon_number "1";
CM025014.1	Genbank	stop_codon	1029364	1029366	.	-	0	gene_id "G4P62_019038"; transcript_id "gnl|WGS:JAAVVJ|G4P62_T031535"; gbkey "CDS"; gene "lrrc75a"; locus_tag "G4P62_019038"; orig_transcript_id "gnl|WGS:JAAVVJ|G4P62_T031535"; product "leucine rich repeat containing 75A"; protein_id "KAF7219510.1"; exon_number "5";
CM025014.1	Genbank	gene	1083708	1099907	.	-	.	gene_id "G4P62_018674"; transcript_id ""; description "polymerase delta-interacting protein 2 isoform"; gbkey "Gene"; gene "poldip2"; gene_biotype "protein_coding"; locus_tag "G4P62_018674";
CM025014.1	Genbank	transcript	1083708	1099907	.	-	.	gene_id "G4P62_018674"; transcript_id "gnl|WGS:JAAVVJ|G4P62_T031006"; gbkey "mRNA"; gene "poldip2"; locus_tag "G4P62_018674"; note "transcript variant X2"; orig_protein_id "gnl|WGS:JAAVVJ|G4P62_P031006"; orig_transcript_id "gnl|WGS:JAAVVJ|G4P62_T031006"; product "polymerase (DNA) delta interacting protein 2"; transcript_biotype "mRNA";
CM025014.1	Genbank	exon	1099672	1099907	.	-	.	gene_id "G4P62_018674"; transcript_id "gnl|WGS:JAAVVJ|G4P62_T031006"; gene "poldip2"; locus_tag "G4P62_018674"; note "transcript variant X2"; orig_protein_id "gnl|WGS:JAAVVJ|G4P62_P031006"; orig_transcript_id "gnl|WGS:JAAVVJ|G4P62_T031006"; product "polymerase (DNA) delta interacting protein 2"; transcript_biotype "mRNA"; exon_number "1";
CM025014.1	Genbank	exon	1094542	1094617	.	-	.	gene_id "G4P62_018674"; transcript_id "gnl|WGS:JAAVVJ|G4P62_T031006"; gene "poldip2"; locus_tag "G4P62_018674"; note "transcript variant X2"; orig_protein_id "gnl|WGS:JAAVVJ|G4P62_P031006"; orig_transcript_id "gnl|WGS:JAAVVJ|G4P62_T031006"; product "polymerase (DNA) delta interacting protein 2"; transcript_biotype "mRNA"; exon_number "2";
CM025014.1	Genbank	exon	1094226	1094323	.	-	.	gene_id "G4P62_018674"; transcript_id "gnl|WGS:JAAVVJ|G4P62_T031006"; gene "poldip2"; locus_tag "G4P62_018674"; note "transcript variant X2"; orig_protein_id "gnl|WGS:JAAVVJ|G4P62_P031006"; orig_transcript_id "gnl|WGS:JAAVVJ|G4P62_T031006"; product "polymerase (DNA) delta interacting protein 2"; transcript_biotype "mRNA"; exon_number "3";
CM025014.1	Genbank	exon	1094043	1094142	.	-	.	gene_id "G4P62_018674"; transcript_id "gnl|WGS:JAAVVJ|G4P62_T031006"; gene "poldip2"; locus_tag "G4P62_018674"; note "transcript variant X2"; orig_protein_id "gnl|WGS:JAAVVJ|G4P62_P031006"; orig_transcript_id "gnl|WGS:JAAVVJ|G4P62_T031006"; product "polymerase (DNA) delta interacting protein 2"; transcript_biotype "mRNA"; exon_number "4";
CM025014.1	Genbank	exon	1091347	1091422	.	-	.	gene_id "G4P62_018674"; transcript_id "gnl|WGS:JAAVVJ|G4P62_T031006"; gene "poldip2"; locus_tag "G4P62_018674"; note "transcript variant X2"; orig_protein_id "gnl|WGS:JAAVVJ|G4P62_P031006"; orig_transcript_id "gnl|WGS:JAAVVJ|G4P62_T031006"; product "polymerase (DNA) delta interacting protein 2"; transcript_biotype "mRNA"; exon_number "5";
CM025014.1	Genbank	exon	1091017	1091124	.	-	.	gene_id "G4P62_018674"; transcript_id "gnl|WGS:JAAVVJ|G4P62_T031006"; gene "poldip2"; locus_tag "G4P62_018674"; note "transcript variant X2"; orig_protein_id "gnl|WGS:JAAVVJ|G4P62_P031006"; orig_transcript_id "gnl|WGS:JAAVVJ|G4P62_T031006"; product "polymerase (DNA) delta interacting protein 2"; transcript_biotype "mRNA"; exon_number "6";
CM025014.1	Genbank	exon	1090206	1090342	.	-	.	gene_id "G4P62_018674"; transcript_id "gnl|WGS:JAAVVJ|G4P62_T031006"; gene "poldip2"; locus_tag "G4P62_018674"; note "transcript variant X2"; orig_protein_id "gnl|WGS:JAAVVJ|G4P62_P031006"; orig_transcript_id "gnl|WGS:JAAVVJ|G4P62_T031006"; product "polymerase (DNA) delta interacting protein 2"; transcript_biotype "mRNA"; exon_number "7";
CM025014.1	Genbank	exon	1090050	1090076	.	-	.	gene_id "G4P62_018674"; transcript_id "gnl|WGS:JAAVVJ|G4P62_T031006"; gene "poldip2"; locus_tag "G4P62_018674"; note "transcript variant X2"; orig_protein_id "gnl|WGS:JAAVVJ|G4P62_P031006"; orig_transcript_id "gnl|WGS:JAAVVJ|G4P62_T031006"; product "polymerase (DNA) delta interacting protein 2"; transcript_biotype "mRNA"; exon_number "8";
CM025014.1	Genbank	exon	1089848	1089973	.	-	.	gene_id "G4P62_018674"; transcript_id "gnl|WGS:JAAVVJ|G4P62_T031006"; gene "poldip2"; locus_tag "G4P62_018674"; note "transcript variant X2"; orig_protein_id "gnl|WGS:JAAVVJ|G4P62_P031006"; orig_transcript_id "gnl|WGS:JAAVVJ|G4P62_T031006"; product "polymerase (DNA) delta interacting protein 2"; transcript_biotype "mRNA"; exon_number "9";
CM025014.1	Genbank	exon	1085615	1085694	.	-	.	gene_id "G4P62_018674"; transcript_id "gnl|WGS:JAAVVJ|G4P62_T031006"; gene "poldip2"; locus_tag "G4P62_018674"; note "transcript variant X2"; orig_protein_id "gnl|WGS:JAAVVJ|G4P62_P031006"; orig_transcript_id "gnl|WGS:JAAVVJ|G4P62_T031006"; product "polymerase (DNA) delta interacting protein 2"; transcript_biotype "mRNA"; exon_number "10";
CM025014.1	Genbank	exon	1083708	1085382	.	-	.	gene_id "G4P62_018674"; transcript_id "gnl|WGS:JAAVVJ|G4P62_T031006"; gene "poldip2"; locus_tag "G4P62_018674"; note "transcript variant X2"; orig_protein_id "gnl|WGS:JAAVVJ|G4P62_P031006"; orig_transcript_id "gnl|WGS:JAAVVJ|G4P62_T031006"; product "polymerase (DNA) delta interacting protein 2"; transcript_biotype "mRNA"; exon_number "11";
CM025014.1	Genbank	CDS	1099672	1099850	.	-	0	gene_id "G4P62_018674"; transcript_id "gnl|WGS:JAAVVJ|G4P62_T031006"; gbkey "CDS"; gene "poldip2"; locus_tag "G4P62_018674"; orig_transcript_id "gnl|WGS:JAAVVJ|G4P62_T031006"; product "transcript variant X2"; protein_id "KAF7219462.1"; exon_number "1";
CM025014.1	Genbank	CDS	1094542	1094617	.	-	1	gene_id "G4P62_018674"; transcript_id "gnl|WGS:JAAVVJ|G4P62_T031006"; gbkey "CDS"; gene "poldip2"; locus_tag "G4P62_018674"; orig_transcript_id "gnl|WGS:JAAVVJ|G4P62_T031006"; product "transcript variant X2"; protein_id "KAF7219462.1"; exon_number "2";
CM025014.1	Genbank	CDS	1094226	1094323	.	-	0	gene_id "G4P62_018674"; transcript_id "gnl|WGS:JAAVVJ|G4P62_T031006"; gbkey "CDS"; gene "poldip2"; locus_tag "G4P62_018674"; orig_transcript_id "gnl|WGS:JAAVVJ|G4P62_T031006"; product "transcript variant X2"; protein_id "KAF7219462.1"; exon_number "3";
CM025014.1	Genbank	CDS	1094043	1094142	.	-	1	gene_id "G4P62_018674"; transcript_id "gnl|WGS:JAAVVJ|G4P62_T031006"; gbkey "CDS"; gene "poldip2"; locus_tag "G4P62_018674"; orig_transcript_id "gnl|WGS:JAAVVJ|G4P62_T031006"; product "transcript variant X2"; protein_id "KAF7219462.1"; exon_number "4";
CM025014.1	Genbank	CDS	1091347	1091422	.	-	0	gene_id "G4P62_018674"; transcript_id "gnl|WGS:JAAVVJ|G4P62_T031006"; gbkey "CDS"; gene "poldip2"; locus_tag "G4P62_018674"; orig_transcript_id "gnl|WGS:JAAVVJ|G4P62_T031006"; product "transcript variant X2"; protein_id "KAF7219462.1"; exon_number "5";
CM025014.1	Genbank	CDS	1091017	1091124	.	-	2	gene_id "G4P62_018674"; transcript_id "gnl|WGS:JAAVVJ|G4P62_T031006"; gbkey "CDS"; gene "poldip2"; locus_tag "G4P62_018674"; orig_transcript_id "gnl|WGS:JAAVVJ|G4P62_T031006"; product "transcript variant X2"; protein_id "KAF7219462.1"; exon_number "6";
CM025014.1	Genbank	CDS	1090206	1090342	.	-	2	gene_id "G4P62_018674"; transcript_id "gnl|WGS:JAAVVJ|G4P62_T031006"; gbkey "CDS"; gene "poldip2"; locus_tag "G4P62_018674"; orig_transcript_id "gnl|WGS:JAAVVJ|G4P62_T031006"; product "transcript variant X2"; protein_id "KAF7219462.1"; exon_number "7";
CM025014.1	Genbank	CDS	1090050	1090076	.	-	0	gene_id "G4P62_018674"; transcript_id "gnl|WGS:JAAVVJ|G4P62_T031006"; gbkey "CDS"; gene "poldip2"; locus_tag "G4P62_018674"; orig_transcript_id "gnl|WGS:JAAVVJ|G4P62_T031006"; product "transcript variant X2"; protein_id "KAF7219462.1"; exon_number "8";
CM025014.1	Genbank	CDS	1089848	1089973	.	-	0	gene_id "G4P62_018674"; transcript_id "gnl|WGS:JAAVVJ|G4P62_T031006"; gbkey "CDS"; gene "poldip2"; locus_tag "G4P62_018674"; orig_transcript_id "gnl|WGS:JAAVVJ|G4P62_T031006"; product "transcript variant X2"; protein_id "KAF7219462.1"; exon_number "9";
CM025014.1	Genbank	CDS	1085615	1085694	.	-	0	gene_id "G4P62_018674"; transcript_id "gnl|WGS:JAAVVJ|G4P62_T031006"; gbkey "CDS"; gene "poldip2"; locus_tag "G4P62_018674"; orig_transcript_id "gnl|WGS:JAAVVJ|G4P62_T031006"; product "transcript variant X2"; protein_id "KAF7219462.1"; exon_number "10";
CM025014.1	Genbank	CDS	1085271	1085382	.	-	1	gene_id "G4P62_018674"; transcript_id "gnl|WGS:JAAVVJ|G4P62_T031006"; gbkey "CDS"; gene "poldip2"; locus_tag "G4P62_018674"; orig_transcript_id "gnl|WGS:JAAVVJ|G4P62_T031006"; product "transcript variant X2"; protein_id "KAF7219462.1"; exon_number "11";
CM025014.1	Genbank	start_codon	1099848	1099850	.	-	0	gene_id "G4P62_018674"; transcript_id "gnl|WGS:JAAVVJ|G4P62_T031006"; gbkey "CDS"; gene "poldip2"; locus_tag "G4P62_018674"; orig_transcript_id "gnl|WGS:JAAVVJ|G4P62_T031006"; product "transcript variant X2"; protein_id "KAF7219462.1"; exon_number "1";
CM025014.1	Genbank	stop_codon	1085268	1085270	.	-	0	gene_id "G4P62_018674"; transcript_id "gnl|WGS:JAAVVJ|G4P62_T031006"; gbkey "CDS"; gene "poldip2"; locus_tag "G4P62_018674"; orig_transcript_id "gnl|WGS:JAAVVJ|G4P62_T031006"; product "transcript variant X2"; protein_id "KAF7219462.1"; exon_number "11";
CM025014.1	Genbank	transcript	1083708	1099907	.	-	.	gene_id "G4P62_018674"; transcript_id "gnl|WGS:JAAVVJ|G4P62_T031007"; gbkey "mRNA"; gene "poldip2"; locus_tag "G4P62_018674"; note "transcript variant X1"; orig_protein_id "gnl|WGS:JAAVVJ|G4P62_P031007"; orig_transcript_id "gnl|WGS:JAAVVJ|G4P62_T031007"; product "polymerase (DNA) delta interacting protein 2"; transcript_biotype "mRNA";
CM025014.1	Genbank	exon	1099672	1099907	.	-	.	gene_id "G4P62_018674"; transcript_id "gnl|WGS:JAAVVJ|G4P62_T031007"; gene "poldip2"; locus_tag "G4P62_018674"; note "transcript variant X1"; orig_protein_id "gnl|WGS:JAAVVJ|G4P62_P031007"; orig_transcript_id "gnl|WGS:JAAVVJ|G4P62_T031007"; product "polymerase (DNA) delta interacting protein 2"; transcript_biotype "mRNA"; exon_number "1";
CM025014.1	Genbank	exon	1094542	1094623	.	-	.	gene_id "G4P62_018674"; transcript_id "gnl|WGS:JAAVVJ|G4P62_T031007"; gene "poldip2"; locus_tag "G4P62_018674"; note "transcript variant X1"; orig_protein_id "gnl|WGS:JAAVVJ|G4P62_P031007"; orig_transcript_id "gnl|WGS:JAAVVJ|G4P62_T031007"; product "polymerase (DNA) delta interacting protein 2"; transcript_biotype "mRNA"; exon_number "2";
CM025014.1	Genbank	exon	1094226	1094323	.	-	.	gene_id "G4P62_018674"; transcript_id "gnl|WGS:JAAVVJ|G4P62_T031007"; gene "poldip2"; locus_tag "G4P62_018674"; note "transcript variant X1"; orig_protein_id "gnl|WGS:JAAVVJ|G4P62_P031007"; orig_transcript_id "gnl|WGS:JAAVVJ|G4P62_T031007"; product "polymerase (DNA) delta interacting protein 2"; transcript_biotype "mRNA"; exon_number "3";
CM025014.1	Genbank	exon	1094043	1094142	.	-	.	gene_id "G4P62_018674"; transcript_id "gnl|WGS:JAAVVJ|G4P62_T031007"; gene "poldip2"; locus_tag "G4P62_018674"; note "transcript variant X1"; orig_protein_id "gnl|WGS:JAAVVJ|G4P62_P031007"; orig_transcript_id "gnl|WGS:JAAVVJ|G4P62_T031007"; product "polymerase (DNA) delta interacting protein 2"; transcript_biotype "mRNA"; exon_number "4";
CM025014.1	Genbank	exon	1091347	1091422	.	-	.	gene_id "G4P62_018674"; transcript_id "gnl|WGS:JAAVVJ|G4P62_T031007"; gene "poldip2"; locus_tag "G4P62_018674"; note "transcript variant X1"; orig_protein_id "gnl|WGS:JAAVVJ|G4P62_P031007"; orig_transcript_id "gnl|WGS:JAAVVJ|G4P62_T031007"; product "polymerase (DNA) delta interacting protein 2"; transcript_biotype "mRNA"; exon_number "5";
CM025014.1	Genbank	exon	1091017	1091124	.	-	.	gene_id "G4P62_018674"; transcript_id "gnl|WGS:JAAVVJ|G4P62_T031007"; gene "poldip2"; locus_tag "G4P62_018674"; note "transcript variant X1"; orig_protein_id "gnl|WGS:JAAVVJ|G4P62_P031007"; orig_transcript_id "gnl|WGS:JAAVVJ|G4P62_T031007"; product "polymerase (DNA) delta interacting protein 2"; transcript_biotype "mRNA"; exon_number "6";
CM025014.1	Genbank	exon	1090206	1090342	.	-	.	gene_id "G4P62_018674"; transcript_id "gnl|WGS:JAAVVJ|G4P62_T031007"; gene "poldip2"; locus_tag "G4P62_018674"; note "transcript variant X1"; orig_protein_id "gnl|WGS:JAAVVJ|G4P62_P031007"; orig_transcript_id "gnl|WGS:JAAVVJ|G4P62_T031007"; product "polymerase (DNA) delta interacting protein 2"; transcript_biotype "mRNA"; exon_number "7";
CM025014.1	Genbank	exon	1090050	1090076	.	-	.	gene_id "G4P62_018674"; transcript_id "gnl|WGS:JAAVVJ|G4P62_T031007"; gene "poldip2"; locus_tag "G4P62_018674"; note "transcript variant X1"; orig_protein_id "gnl|WGS:JAAVVJ|G4P62_P031007"; orig_transcript_id "gnl|WGS:JAAVVJ|G4P62_T031007"; product "polymerase (DNA) delta interacting protein 2"; transcript_biotype "mRNA"; exon_number "8";
CM025014.1	Genbank	exon	1089848	1089973	.	-	.	gene_id "G4P62_018674"; transcript_id "gnl|WGS:JAAVVJ|G4P62_T031007"; gene "poldip2"; locus_tag "G4P62_018674"; note "transcript variant X1"; orig_protein_id "gnl|WGS:JAAVVJ|G4P62_P031007"; orig_transcript_id "gnl|WGS:JAAVVJ|G4P62_T031007"; product "polymerase (DNA) delta interacting protein 2"; transcript_biotype "mRNA"; exon_number "9";
CM025014.1	Genbank	exon	1085615	1085694	.	-	.	gene_id "G4P62_018674"; transcript_id "gnl|WGS:JAAVVJ|G4P62_T031007"; gene "poldip2"; locus_tag "G4P62_018674"; note "transcript variant X1"; orig_protein_id "gnl|WGS:JAAVVJ|G4P62_P031007"; orig_transcript_id "gnl|WGS:JAAVVJ|G4P62_T031007"; product "polymerase (DNA) delta interacting protein 2"; transcript_biotype "mRNA"; exon_number "10";
CM025014.1	Genbank	exon	1083708	1085382	.	-	.	gene_id "G4P62_018674"; transcript_id "gnl|WGS:JAAVVJ|G4P62_T031007"; gene "poldip2"; locus_tag "G4P62_018674"; note "transcript variant X1"; orig_protein_id "gnl|WGS:JAAVVJ|G4P62_P031007"; orig_transcript_id "gnl|WGS:JAAVVJ|G4P62_T031007"; product "polymerase (DNA) delta interacting protein 2"; transcript_biotype "mRNA"; exon_number "11";
CM025014.1	Genbank	CDS	1099672	1099850	.	-	0	gene_id "G4P62_018674"; transcript_id "gnl|WGS:JAAVVJ|G4P62_T031007"; gbkey "CDS"; gene "poldip2"; locus_tag "G4P62_018674"; orig_transcript_id "gnl|WGS:JAAVVJ|G4P62_T031007"; product "transcript variant X1"; protein_id "KAF7219463.1"; exon_number "1";
CM025014.1	Genbank	CDS	1094542	1094623	.	-	1	gene_id "G4P62_018674"; transcript_id "gnl|WGS:JAAVVJ|G4P62_T031007"; gbkey "CDS"; gene "poldip2"; locus_tag "G4P62_018674"; orig_transcript_id "gnl|WGS:JAAVVJ|G4P62_T031007"; product "transcript variant X1"; protein_id "KAF7219463.1"; exon_number "2";
CM025014.1	Genbank	CDS	1094226	1094323	.	-	0	gene_id "G4P62_018674"; transcript_id "gnl|WGS:JAAVVJ|G4P62_T031007"; gbkey "CDS"; gene "poldip2"; locus_tag "G4P62_018674"; orig_transcript_id "gnl|WGS:JAAVVJ|G4P62_T031007"; product "transcript variant X1"; protein_id "KAF7219463.1"; exon_number "3";
CM025014.1	Genbank	CDS	1094043	1094142	.	-	1	gene_id "G4P62_018674"; transcript_id "gnl|WGS:JAAVVJ|G4P62_T031007"; gbkey "CDS"; gene "poldip2"; locus_tag "G4P62_018674"; orig_transcript_id "gnl|WGS:JAAVVJ|G4P62_T031007"; product "transcript variant X1"; protein_id "KAF7219463.1"; exon_number "4";
CM025014.1	Genbank	CDS	1091347	1091422	.	-	0	gene_id "G4P62_018674"; transcript_id "gnl|WGS:JAAVVJ|G4P62_T031007"; gbkey "CDS"; gene "poldip2"; locus_tag "G4P62_018674"; orig_transcript_id "gnl|WGS:JAAVVJ|G4P62_T031007"; product "transcript variant X1"; protein_id "KAF7219463.1"; exon_number "5";
CM025014.1	Genbank	CDS	1091017	1091124	.	-	2	gene_id "G4P62_018674"; transcript_id "gnl|WGS:JAAVVJ|G4P62_T031007"; gbkey "CDS"; gene "poldip2"; locus_tag "G4P62_018674"; orig_transcript_id "gnl|WGS:JAAVVJ|G4P62_T031007"; product "transcript variant X1"; protein_id "KAF7219463.1"; exon_number "6";
CM025014.1	Genbank	CDS	1090206	1090342	.	-	2	gene_id "G4P62_018674"; transcript_id "gnl|WGS:JAAVVJ|G4P62_T031007"; gbkey "CDS"; gene "poldip2"; locus_tag "G4P62_018674"; orig_transcript_id "gnl|WGS:JAAVVJ|G4P62_T031007"; product "transcript variant X1"; protein_id "KAF7219463.1"; exon_number "7";
CM025014.1	Genbank	CDS	1090050	1090076	.	-	0	gene_id "G4P62_018674"; transcript_id "gnl|WGS:JAAVVJ|G4P62_T031007"; gbkey "CDS"; gene "poldip2"; locus_tag "G4P62_018674"; orig_transcript_id "gnl|WGS:JAAVVJ|G4P62_T031007"; product "transcript variant X1"; protein_id "KAF7219463.1"; exon_number "8";
CM025014.1	Genbank	CDS	1089848	1089973	.	-	0	gene_id "G4P62_018674"; transcript_id "gnl|WGS:JAAVVJ|G4P62_T031007"; gbkey "CDS"; gene "poldip2"; locus_tag "G4P62_018674"; orig_transcript_id "gnl|WGS:JAAVVJ|G4P62_T031007"; product "transcript variant X1"; protein_id "KAF7219463.1"; exon_number "9";
CM025014.1	Genbank	CDS	1085615	1085694	.	-	0	gene_id "G4P62_018674"; transcript_id "gnl|WGS:JAAVVJ|G4P62_T031007"; gbkey "CDS"; gene "poldip2"; locus_tag "G4P62_018674"; orig_transcript_id "gnl|WGS:JAAVVJ|G4P62_T031007"; product "transcript variant X1"; protein_id "KAF7219463.1"; exon_number "10";
CM025014.1	Genbank	CDS	1085271	1085382	.	-	1	gene_id "G4P62_018674"; transcript_id "gnl|WGS:JAAVVJ|G4P62_T031007"; gbkey "CDS"; gene "poldip2"; locus_tag "G4P62_018674"; orig_transcript_id "gnl|WGS:JAAVVJ|G4P62_T031007"; product "transcript variant X1"; protein_id "KAF7219463.1"; exon_number "11";
CM025014.1	Genbank	start_codon	1099848	1099850	.	-	0	gene_id "G4P62_018674"; transcript_id "gnl|WGS:JAAVVJ|G4P62_T031007"; gbkey "CDS"; gene "poldip2"; locus_tag "G4P62_018674"; orig_transcript_id "gnl|WGS:JAAVVJ|G4P62_T031007"; product "transcript variant X1"; protein_id "KAF7219463.1"; exon_number "1";
CM025014.1	Genbank	stop_codon	1085268	1085270	.	-	0	gene_id "G4P62_018674"; transcript_id "gnl|WGS:JAAVVJ|G4P62_T031007"; gbkey "CDS"; gene "poldip2"; locus_tag "G4P62_018674"; orig_transcript_id "gnl|WGS:JAAVVJ|G4P62_T031007"; product "transcript variant X1"; protein_id "KAF7219463.1"; exon_number "11";
CM025014.1	Genbank	gene	1100284	1104937	.	+	.	gene_id "G4P62_018675"; transcript_id ""; description "transmembrane protein 199"; gbkey "Gene"; gene "tmem199"; gene_biotype "protein_coding"; locus_tag "G4P62_018675";
CM025014.1	Genbank	transcript	1100284	1104937	.	+	.	gene_id "G4P62_018675"; transcript_id "gnl|WGS:JAAVVJ|G4P62_T031008"; gbkey "mRNA"; gene "tmem199"; locus_tag "G4P62_018675"; orig_protein_id "gnl|WGS:JAAVVJ|G4P62_P031008"; orig_transcript_id "gnl|WGS:JAAVVJ|G4P62_T031008"; product "transmembrane protein 199"; transcript_biotype "mRNA";
CM025014.1	Genbank	exon	1100284	1100629	.	+	.	gene_id "G4P62_018675"; transcript_id "gnl|WGS:JAAVVJ|G4P62_T031008"; gene "tmem199"; locus_tag "G4P62_018675"; orig_protein_id "gnl|WGS:JAAVVJ|G4P62_P031008"; orig_transcript_id "gnl|WGS:JAAVVJ|G4P62_T031008"; product "transmembrane protein 199"; transcript_biotype "mRNA"; exon_number "1";
CM025014.1	Genbank	exon	1100768	1100841	.	+	.	gene_id "G4P62_018675"; transcript_id "gnl|WGS:JAAVVJ|G4P62_T031008"; gene "tmem199"; locus_tag "G4P62_018675"; orig_protein_id "gnl|WGS:JAAVVJ|G4P62_P031008"; orig_transcript_id "gnl|WGS:JAAVVJ|G4P62_T031008"; product "transmembrane protein 199"; transcript_biotype "mRNA"; exon_number "2";
CM025014.1	Genbank	exon	1101764	1101853	.	+	.	gene_id "G4P62_018675"; transcript_id "gnl|WGS:JAAVVJ|G4P62_T031008"; gene "tmem199"; locus_tag "G4P62_018675"; orig_protein_id "gnl|WGS:JAAVVJ|G4P62_P031008"; orig_transcript_id "gnl|WGS:JAAVVJ|G4P62_T031008"; product "transmembrane protein 199"; transcript_biotype "mRNA"; exon_number "3";
CM025014.1	Genbank	exon	1101956	1101998	.	+	.	gene_id "G4P62_018675"; transcript_id "gnl|WGS:JAAVVJ|G4P62_T031008"; gene "tmem199"; locus_tag "G4P62_018675"; orig_protein_id "gnl|WGS:JAAVVJ|G4P62_P031008"; orig_transcript_id "gnl|WGS:JAAVVJ|G4P62_T031008"; product "transmembrane protein 199"; transcript_biotype "mRNA"; exon_number "4";
CM025014.1	Genbank	exon	1102076	1102188	.	+	.	gene_id "G4P62_018675"; transcript_id "gnl|WGS:JAAVVJ|G4P62_T031008"; gene "tmem199"; locus_tag "G4P62_018675"; orig_protein_id "gnl|WGS:JAAVVJ|G4P62_P031008"; orig_transcript_id "gnl|WGS:JAAVVJ|G4P62_T031008"; product "transmembrane protein 199"; transcript_biotype "mRNA"; exon_number "5";
CM025014.1	Genbank	exon	1104651	1104937	.	+	.	gene_id "G4P62_018675"; transcript_id "gnl|WGS:JAAVVJ|G4P62_T031008"; gene "tmem199"; locus_tag "G4P62_018675"; orig_protein_id "gnl|WGS:JAAVVJ|G4P62_P031008"; orig_transcript_id "gnl|WGS:JAAVVJ|G4P62_T031008"; product "transmembrane protein 199"; transcript_biotype "mRNA"; exon_number "6";
CM025014.1	Genbank	CDS	1100446	1100629	.	+	0	gene_id "G4P62_018675"; transcript_id "gnl|WGS:JAAVVJ|G4P62_T031008"; gbkey "CDS"; gene "tmem199"; locus_tag "G4P62_018675"; orig_transcript_id "gnl|WGS:JAAVVJ|G4P62_T031008"; product "transmembrane protein 199"; protein_id "KAF7219464.1"; exon_number "1";
CM025014.1	Genbank	CDS	1100768	1100841	.	+	2	gene_id "G4P62_018675"; transcript_id "gnl|WGS:JAAVVJ|G4P62_T031008"; gbkey "CDS"; gene "tmem199"; locus_tag "G4P62_018675"; orig_transcript_id "gnl|WGS:JAAVVJ|G4P62_T031008"; product "transmembrane protein 199"; protein_id "KAF7219464.1"; exon_number "2";
CM025014.1	Genbank	CDS	1101764	1101853	.	+	0	gene_id "G4P62_018675"; transcript_id "gnl|WGS:JAAVVJ|G4P62_T031008"; gbkey "CDS"; gene "tmem199"; locus_tag "G4P62_018675"; orig_transcript_id "gnl|WGS:JAAVVJ|G4P62_T031008"; product "transmembrane protein 199"; protein_id "KAF7219464.1"; exon_number "3";
CM025014.1	Genbank	CDS	1101956	1101998	.	+	0	gene_id "G4P62_018675"; transcript_id "gnl|WGS:JAAVVJ|G4P62_T031008"; gbkey "CDS"; gene "tmem199"; locus_tag "G4P62_018675"; orig_transcript_id "gnl|WGS:JAAVVJ|G4P62_T031008"; product "transmembrane protein 199"; protein_id "KAF7219464.1"; exon_number "4";
CM025014.1	Genbank	CDS	1102076	1102188	.	+	2	gene_id "G4P62_018675"; transcript_id "gnl|WGS:JAAVVJ|G4P62_T031008"; gbkey "CDS"; gene "tmem199"; locus_tag "G4P62_018675"; orig_transcript_id "gnl|WGS:JAAVVJ|G4P62_T031008"; product "transmembrane protein 199"; protein_id "KAF7219464.1"; exon_number "5";
CM025014.1	Genbank	CDS	1104651	1104743	.	+	0	gene_id "G4P62_018675"; transcript_id "gnl|WGS:JAAVVJ|G4P62_T031008"; gbkey "CDS"; gene "tmem199"; locus_tag "G4P62_018675"; orig_transcript_id "gnl|WGS:JAAVVJ|G4P62_T031008"; product "transmembrane protein 199"; protein_id "KAF7219464.1"; exon_number "6";
CM025014.1	Genbank	start_codon	1100446	1100448	.	+	0	gene_id "G4P62_018675"; transcript_id "gnl|WGS:JAAVVJ|G4P62_T031008"; gbkey "CDS"; gene "tmem199"; locus_tag "G4P62_018675"; orig_transcript_id "gnl|WGS:JAAVVJ|G4P62_T031008"; product "transmembrane protein 199"; protein_id "KAF7219464.1"; exon_number "1";
CM025014.1	Genbank	stop_codon	1104744	1104746	.	+	0	gene_id "G4P62_018675"; transcript_id "gnl|WGS:JAAVVJ|G4P62_T031008"; gbkey "CDS"; gene "tmem199"; locus_tag "G4P62_018675"; orig_transcript_id "gnl|WGS:JAAVVJ|G4P62_T031008"; product "transmembrane protein 199"; protein_id "KAF7219464.1"; exon_number "6";
CM025014.1	Genbank	gene	1108839	1110343	.	-	.	gene_id "G4P62_018676"; transcript_id ""; description "homeobox protein SEBOX-like"; gbkey "Gene"; gene_biotype "protein_coding"; locus_tag "G4P62_018676"; note "LOC107396647";
CM025014.1	Genbank	transcript	1108839	1110343	.	-	.	gene_id "G4P62_018676"; transcript_id "gnl|WGS:JAAVVJ|G4P62_T031009"; gbkey "mRNA"; locus_tag "G4P62_018676"; orig_protein_id "gnl|WGS:JAAVVJ|G4P62_P031009"; orig_transcript_id "gnl|WGS:JAAVVJ|G4P62_T031009"; product "homeobox protein SEBOX-like"; transcript_biotype "mRNA";
CM025014.1	Genbank	exon	1110219	1110343	.	-	.	gene_id "G4P62_018676"; transcript_id "gnl|WGS:JAAVVJ|G4P62_T031009"; locus_tag "G4P62_018676"; orig_protein_id "gnl|WGS:JAAVVJ|G4P62_P031009"; orig_transcript_id "gnl|WGS:JAAVVJ|G4P62_T031009"; product "homeobox protein SEBOX-like"; transcript_biotype "mRNA"; exon_number "1";
CM025014.1	Genbank	exon	1109929	1110125	.	-	.	gene_id "G4P62_018676"; transcript_id "gnl|WGS:JAAVVJ|G4P62_T031009"; locus_tag "G4P62_018676"; orig_protein_id "gnl|WGS:JAAVVJ|G4P62_P031009"; orig_transcript_id "gnl|WGS:JAAVVJ|G4P62_T031009"; product "homeobox protein SEBOX-like"; transcript_biotype "mRNA"; exon_number "2";
CM025014.1	Genbank	exon	1108839	1109794	.	-	.	gene_id "G4P62_018676"; transcript_id "gnl|WGS:JAAVVJ|G4P62_T031009"; locus_tag "G4P62_018676"; orig_protein_id "gnl|WGS:JAAVVJ|G4P62_P031009"; orig_transcript_id "gnl|WGS:JAAVVJ|G4P62_T031009"; product "homeobox protein SEBOX-like"; transcript_biotype "mRNA"; exon_number "3";
CM025014.1	Genbank	CDS	1110219	1110321	.	-	0	gene_id "G4P62_018676"; transcript_id "gnl|WGS:JAAVVJ|G4P62_T031009"; gbkey "CDS"; locus_tag "G4P62_018676"; orig_transcript_id "gnl|WGS:JAAVVJ|G4P62_T031009"; product "homeobox protein SEBOX-like"; protein_id "KAF7219465.1"; exon_number "1";
CM025014.1	Genbank	CDS	1109929	1110125	.	-	2	gene_id "G4P62_018676"; transcript_id "gnl|WGS:JAAVVJ|G4P62_T031009"; gbkey "CDS"; locus_tag "G4P62_018676"; orig_transcript_id "gnl|WGS:JAAVVJ|G4P62_T031009"; product "homeobox protein SEBOX-like"; protein_id "KAF7219465.1"; exon_number "2";
CM025014.1	Genbank	CDS	1109108	1109794	.	-	0	gene_id "G4P62_018676"; transcript_id "gnl|WGS:JAAVVJ|G4P62_T031009"; gbkey "CDS"; locus_tag "G4P62_018676"; orig_transcript_id "gnl|WGS:JAAVVJ|G4P62_T031009"; product "homeobox protein SEBOX-like"; protein_id "KAF7219465.1"; exon_number "3";
CM025014.1	Genbank	start_codon	1110319	1110321	.	-	0	gene_id "G4P62_018676"; transcript_id "gnl|WGS:JAAVVJ|G4P62_T031009"; gbkey "CDS"; locus_tag "G4P62_018676"; orig_transcript_id "gnl|WGS:JAAVVJ|G4P62_T031009"; product "homeobox protein SEBOX-like"; protein_id "KAF7219465.1"; exon_number "1";
CM025014.1	Genbank	stop_codon	1109105	1109107	.	-	0	gene_id "G4P62_018676"; transcript_id "gnl|WGS:JAAVVJ|G4P62_T031009"; gbkey "CDS"; locus_tag "G4P62_018676"; orig_transcript_id "gnl|WGS:JAAVVJ|G4P62_T031009"; product "homeobox protein SEBOX-like"; protein_id "KAF7219465.1"; exon_number "3";
CM025014.1	Genbank	gene	1112551	1125779	.	-	.	gene_id "G4P62_018677"; transcript_id ""; description "smoothelin-like protein 2 isoform X2"; gbkey "Gene"; gene_biotype "protein_coding"; locus_tag "G4P62_018677"; note "LOC107396646";
CM025014.1	Genbank	transcript	1112551	1125779	.	-	.	gene_id "G4P62_018677"; transcript_id "gnl|WGS:JAAVVJ|G4P62_T031010"; gbkey "mRNA"; locus_tag "G4P62_018677"; note "transcript variant X2"; orig_protein_id "gnl|WGS:JAAVVJ|G4P62_P031010"; orig_transcript_id "gnl|WGS:JAAVVJ|G4P62_T031010"; product "smoothelin-like protein 2"; transcript_biotype "mRNA";
CM025014.1	Genbank	exon	1125253	1125779	.	-	.	gene_id "G4P62_018677"; transcript_id "gnl|WGS:JAAVVJ|G4P62_T031010"; locus_tag "G4P62_018677"; note "transcript variant X2"; orig_protein_id "gnl|WGS:JAAVVJ|G4P62_P031010"; orig_transcript_id "gnl|WGS:JAAVVJ|G4P62_T031010"; product "smoothelin-like protein 2"; transcript_biotype "mRNA"; exon_number "1";
CM025014.1	Genbank	exon	1124229	1125045	.	-	.	gene_id "G4P62_018677"; transcript_id "gnl|WGS:JAAVVJ|G4P62_T031010"; locus_tag "G4P62_018677"; note "transcript variant X2"; orig_protein_id "gnl|WGS:JAAVVJ|G4P62_P031010"; orig_transcript_id "gnl|WGS:JAAVVJ|G4P62_T031010"; product "smoothelin-like protein 2"; transcript_biotype "mRNA"; exon_number "2";
CM025014.1	Genbank	exon	1118582	1118678	.	-	.	gene_id "G4P62_018677"; transcript_id "gnl|WGS:JAAVVJ|G4P62_T031010"; locus_tag "G4P62_018677"; note "transcript variant X2"; orig_protein_id "gnl|WGS:JAAVVJ|G4P62_P031010"; orig_transcript_id "gnl|WGS:JAAVVJ|G4P62_T031010"; product "smoothelin-like protein 2"; transcript_biotype "mRNA"; exon_number "3";
CM025014.1	Genbank	exon	1117577	1117822	.	-	.	gene_id "G4P62_018677"; transcript_id "gnl|WGS:JAAVVJ|G4P62_T031010"; locus_tag "G4P62_018677"; note "transcript variant X2"; orig_protein_id "gnl|WGS:JAAVVJ|G4P62_P031010"; orig_transcript_id "gnl|WGS:JAAVVJ|G4P62_T031010"; product "smoothelin-like protein 2"; transcript_biotype "mRNA"; exon_number "4";
CM025014.1	Genbank	exon	1117441	1117494	.	-	.	gene_id "G4P62_018677"; transcript_id "gnl|WGS:JAAVVJ|G4P62_T031010"; locus_tag "G4P62_018677"; note "transcript variant X2"; orig_protein_id "gnl|WGS:JAAVVJ|G4P62_P031010"; orig_transcript_id "gnl|WGS:JAAVVJ|G4P62_T031010"; product "smoothelin-like protein 2"; transcript_biotype "mRNA"; exon_number "5";
CM025014.1	Genbank	exon	1117291	1117351	.	-	.	gene_id "G4P62_018677"; transcript_id "gnl|WGS:JAAVVJ|G4P62_T031010"; locus_tag "G4P62_018677"; note "transcript variant X2"; orig_protein_id "gnl|WGS:JAAVVJ|G4P62_P031010"; orig_transcript_id "gnl|WGS:JAAVVJ|G4P62_T031010"; product "smoothelin-like protein 2"; transcript_biotype "mRNA"; exon_number "6";
CM025014.1	Genbank	exon	1117077	1117223	.	-	.	gene_id "G4P62_018677"; transcript_id "gnl|WGS:JAAVVJ|G4P62_T031010"; locus_tag "G4P62_018677"; note "transcript variant X2"; orig_protein_id "gnl|WGS:JAAVVJ|G4P62_P031010"; orig_transcript_id "gnl|WGS:JAAVVJ|G4P62_T031010"; product "smoothelin-like protein 2"; transcript_biotype "mRNA"; exon_number "7";
CM025014.1	Genbank	exon	1116885	1116996	.	-	.	gene_id "G4P62_018677"; transcript_id "gnl|WGS:JAAVVJ|G4P62_T031010"; locus_tag "G4P62_018677"; note "transcript variant X2"; orig_protein_id "gnl|WGS:JAAVVJ|G4P62_P031010"; orig_transcript_id "gnl|WGS:JAAVVJ|G4P62_T031010"; product "smoothelin-like protein 2"; transcript_biotype "mRNA"; exon_number "8";
CM025014.1	Genbank	exon	1114742	1114893	.	-	.	gene_id "G4P62_018677"; transcript_id "gnl|WGS:JAAVVJ|G4P62_T031010"; locus_tag "G4P62_018677"; note "transcript variant X2"; orig_protein_id "gnl|WGS:JAAVVJ|G4P62_P031010"; orig_transcript_id "gnl|WGS:JAAVVJ|G4P62_T031010"; product "smoothelin-like protein 2"; transcript_biotype "mRNA"; exon_number "9";
CM025014.1	Genbank	exon	1112551	1113110	.	-	.	gene_id "G4P62_018677"; transcript_id "gnl|WGS:JAAVVJ|G4P62_T031010"; locus_tag "G4P62_018677"; note "transcript variant X2"; orig_protein_id "gnl|WGS:JAAVVJ|G4P62_P031010"; orig_transcript_id "gnl|WGS:JAAVVJ|G4P62_T031010"; product "smoothelin-like protein 2"; transcript_biotype "mRNA"; exon_number "10";
CM025014.1	Genbank	CDS	1124229	1124828	.	-	0	gene_id "G4P62_018677"; transcript_id "gnl|WGS:JAAVVJ|G4P62_T031010"; gbkey "CDS"; locus_tag "G4P62_018677"; orig_transcript_id "gnl|WGS:JAAVVJ|G4P62_T031010"; product "transcript variant X2"; protein_id "KAF7219466.1"; exon_number "2";
CM025014.1	Genbank	CDS	1118582	1118678	.	-	0	gene_id "G4P62_018677"; transcript_id "gnl|WGS:JAAVVJ|G4P62_T031010"; gbkey "CDS"; locus_tag "G4P62_018677"; orig_transcript_id "gnl|WGS:JAAVVJ|G4P62_T031010"; product "transcript variant X2"; protein_id "KAF7219466.1"; exon_number "3";
CM025014.1	Genbank	CDS	1117577	1117822	.	-	2	gene_id "G4P62_018677"; transcript_id "gnl|WGS:JAAVVJ|G4P62_T031010"; gbkey "CDS"; locus_tag "G4P62_018677"; orig_transcript_id "gnl|WGS:JAAVVJ|G4P62_T031010"; product "transcript variant X2"; protein_id "KAF7219466.1"; exon_number "4";
CM025014.1	Genbank	CDS	1117441	1117494	.	-	2	gene_id "G4P62_018677"; transcript_id "gnl|WGS:JAAVVJ|G4P62_T031010"; gbkey "CDS"; locus_tag "G4P62_018677"; orig_transcript_id "gnl|WGS:JAAVVJ|G4P62_T031010"; product "transcript variant X2"; protein_id "KAF7219466.1"; exon_number "5";
CM025014.1	Genbank	CDS	1117291	1117351	.	-	2	gene_id "G4P62_018677"; transcript_id "gnl|WGS:JAAVVJ|G4P62_T031010"; gbkey "CDS"; locus_tag "G4P62_018677"; orig_transcript_id "gnl|WGS:JAAVVJ|G4P62_T031010"; product "transcript variant X2"; protein_id "KAF7219466.1"; exon_number "6";
CM025014.1	Genbank	CDS	1117077	1117223	.	-	1	gene_id "G4P62_018677"; transcript_id "gnl|WGS:JAAVVJ|G4P62_T031010"; gbkey "CDS"; locus_tag "G4P62_018677"; orig_transcript_id "gnl|WGS:JAAVVJ|G4P62_T031010"; product "transcript variant X2"; protein_id "KAF7219466.1"; exon_number "7";
CM025014.1	Genbank	CDS	1116885	1116996	.	-	1	gene_id "G4P62_018677"; transcript_id "gnl|WGS:JAAVVJ|G4P62_T031010"; gbkey "CDS"; locus_tag "G4P62_018677"; orig_transcript_id "gnl|WGS:JAAVVJ|G4P62_T031010"; product "transcript variant X2"; protein_id "KAF7219466.1"; exon_number "8";
CM025014.1	Genbank	CDS	1114742	1114893	.	-	0	gene_id "G4P62_018677"; transcript_id "gnl|WGS:JAAVVJ|G4P62_T031010"; gbkey "CDS"; locus_tag "G4P62_018677"; orig_transcript_id "gnl|WGS:JAAVVJ|G4P62_T031010"; product "transcript variant X2"; protein_id "KAF7219466.1"; exon_number "9";
CM025014.1	Genbank	CDS	1112987	1113110	.	-	1	gene_id "G4P62_018677"; transcript_id "gnl|WGS:JAAVVJ|G4P62_T031010"; gbkey "CDS"; locus_tag "G4P62_018677"; orig_transcript_id "gnl|WGS:JAAVVJ|G4P62_T031010"; product "transcript variant X2"; protein_id "KAF7219466.1"; exon_number "10";
CM025014.1	Genbank	start_codon	1124826	1124828	.	-	0	gene_id "G4P62_018677"; transcript_id "gnl|WGS:JAAVVJ|G4P62_T031010"; gbkey "CDS"; locus_tag "G4P62_018677"; orig_transcript_id "gnl|WGS:JAAVVJ|G4P62_T031010"; product "transcript variant X2"; protein_id "KAF7219466.1"; exon_number "2";
CM025014.1	Genbank	stop_codon	1112984	1112986	.	-	0	gene_id "G4P62_018677"; transcript_id "gnl|WGS:JAAVVJ|G4P62_T031010"; gbkey "CDS"; locus_tag "G4P62_018677"; orig_transcript_id "gnl|WGS:JAAVVJ|G4P62_T031010"; product "transcript variant X2"; protein_id "KAF7219466.1"; exon_number "10";
CM025014.1	Genbank	transcript	1112551	1125779	.	-	.	gene_id "G4P62_018677"; transcript_id "gnl|WGS:JAAVVJ|G4P62_T031011"; gbkey "mRNA"; locus_tag "G4P62_018677"; note "transcript variant X1"; orig_protein_id "gnl|WGS:JAAVVJ|G4P62_P031011"; orig_transcript_id "gnl|WGS:JAAVVJ|G4P62_T031011"; product "smoothelin-like protein 2"; transcript_biotype "mRNA";
CM025014.1	Genbank	exon	1125253	1125779	.	-	.	gene_id "G4P62_018677"; transcript_id "gnl|WGS:JAAVVJ|G4P62_T031011"; locus_tag "G4P62_018677"; note "transcript variant X1"; orig_protein_id "gnl|WGS:JAAVVJ|G4P62_P031011"; orig_transcript_id "gnl|WGS:JAAVVJ|G4P62_T031011"; product "smoothelin-like protein 2"; transcript_biotype "mRNA"; exon_number "1";
CM025014.1	Genbank	exon	1124229	1125045	.	-	.	gene_id "G4P62_018677"; transcript_id "gnl|WGS:JAAVVJ|G4P62_T031011"; locus_tag "G4P62_018677"; note "transcript variant X1"; orig_protein_id "gnl|WGS:JAAVVJ|G4P62_P031011"; orig_transcript_id "gnl|WGS:JAAVVJ|G4P62_T031011"; product "smoothelin-like protein 2"; transcript_biotype "mRNA"; exon_number "2";
CM025014.1	Genbank	exon	1118582	1118678	.	-	.	gene_id "G4P62_018677"; transcript_id "gnl|WGS:JAAVVJ|G4P62_T031011"; locus_tag "G4P62_018677"; note "transcript variant X1"; orig_protein_id "gnl|WGS:JAAVVJ|G4P62_P031011"; orig_transcript_id "gnl|WGS:JAAVVJ|G4P62_T031011"; product "smoothelin-like protein 2"; transcript_biotype "mRNA"; exon_number "3";
CM025014.1	Genbank	exon	1117577	1117822	.	-	.	gene_id "G4P62_018677"; transcript_id "gnl|WGS:JAAVVJ|G4P62_T031011"; locus_tag "G4P62_018677"; note "transcript variant X1"; orig_protein_id "gnl|WGS:JAAVVJ|G4P62_P031011"; orig_transcript_id "gnl|WGS:JAAVVJ|G4P62_T031011"; product "smoothelin-like protein 2"; transcript_biotype "mRNA"; exon_number "4";
CM025014.1	Genbank	exon	1117441	1117494	.	-	.	gene_id "G4P62_018677"; transcript_id "gnl|WGS:JAAVVJ|G4P62_T031011"; locus_tag "G4P62_018677"; note "transcript variant X1"; orig_protein_id "gnl|WGS:JAAVVJ|G4P62_P031011"; orig_transcript_id "gnl|WGS:JAAVVJ|G4P62_T031011"; product "smoothelin-like protein 2"; transcript_biotype "mRNA"; exon_number "5";
CM025014.1	Genbank	exon	1117291	1117354	.	-	.	gene_id "G4P62_018677"; transcript_id "gnl|WGS:JAAVVJ|G4P62_T031011"; locus_tag "G4P62_018677"; note "transcript variant X1"; orig_protein_id "gnl|WGS:JAAVVJ|G4P62_P031011"; orig_transcript_id "gnl|WGS:JAAVVJ|G4P62_T031011"; product "smoothelin-like protein 2"; transcript_biotype "mRNA"; exon_number "6";
CM025014.1	Genbank	exon	1117077	1117223	.	-	.	gene_id "G4P62_018677"; transcript_id "gnl|WGS:JAAVVJ|G4P62_T031011"; locus_tag "G4P62_018677"; note "transcript variant X1"; orig_protein_id "gnl|WGS:JAAVVJ|G4P62_P031011"; orig_transcript_id "gnl|WGS:JAAVVJ|G4P62_T031011"; product "smoothelin-like protein 2"; transcript_biotype "mRNA"; exon_number "7";
CM025014.1	Genbank	exon	1116885	1116996	.	-	.	gene_id "G4P62_018677"; transcript_id "gnl|WGS:JAAVVJ|G4P62_T031011"; locus_tag "G4P62_018677"; note "transcript variant X1"; orig_protein_id "gnl|WGS:JAAVVJ|G4P62_P031011"; orig_transcript_id "gnl|WGS:JAAVVJ|G4P62_T031011"; product "smoothelin-like protein 2"; transcript_biotype "mRNA"; exon_number "8";
CM025014.1	Genbank	exon	1114742	1114893	.	-	.	gene_id "G4P62_018677"; transcript_id "gnl|WGS:JAAVVJ|G4P62_T031011"; locus_tag "G4P62_018677"; note "transcript variant X1"; orig_protein_id "gnl|WGS:JAAVVJ|G4P62_P031011"; orig_transcript_id "gnl|WGS:JAAVVJ|G4P62_T031011"; product "smoothelin-like protein 2"; transcript_biotype "mRNA"; exon_number "9";
CM025014.1	Genbank	exon	1112551	1113110	.	-	.	gene_id "G4P62_018677"; transcript_id "gnl|WGS:JAAVVJ|G4P62_T031011"; locus_tag "G4P62_018677"; note "transcript variant X1"; orig_protein_id "gnl|WGS:JAAVVJ|G4P62_P031011"; orig_transcript_id "gnl|WGS:JAAVVJ|G4P62_T031011"; product "smoothelin-like protein 2"; transcript_biotype "mRNA"; exon_number "10";
CM025014.1	Genbank	CDS	1124229	1124828	.	-	0	gene_id "G4P62_018677"; transcript_id "gnl|WGS:JAAVVJ|G4P62_T031011"; gbkey "CDS"; locus_tag "G4P62_018677"; orig_transcript_id "gnl|WGS:JAAVVJ|G4P62_T031011"; product "transcript variant X1"; protein_id "KAF7219467.1"; exon_number "2";
CM025014.1	Genbank	CDS	1118582	1118678	.	-	0	gene_id "G4P62_018677"; transcript_id "gnl|WGS:JAAVVJ|G4P62_T031011"; gbkey "CDS"; locus_tag "G4P62_018677"; orig_transcript_id "gnl|WGS:JAAVVJ|G4P62_T031011"; product "transcript variant X1"; protein_id "KAF7219467.1"; exon_number "3";
CM025014.1	Genbank	CDS	1117577	1117822	.	-	2	gene_id "G4P62_018677"; transcript_id "gnl|WGS:JAAVVJ|G4P62_T031011"; gbkey "CDS"; locus_tag "G4P62_018677"; orig_transcript_id "gnl|WGS:JAAVVJ|G4P62_T031011"; product "transcript variant X1"; protein_id "KAF7219467.1"; exon_number "4";
CM025014.1	Genbank	CDS	1117441	1117494	.	-	2	gene_id "G4P62_018677"; transcript_id "gnl|WGS:JAAVVJ|G4P62_T031011"; gbkey "CDS"; locus_tag "G4P62_018677"; orig_transcript_id "gnl|WGS:JAAVVJ|G4P62_T031011"; product "transcript variant X1"; protein_id "KAF7219467.1"; exon_number "5";
CM025014.1	Genbank	CDS	1117291	1117354	.	-	2	gene_id "G4P62_018677"; transcript_id "gnl|WGS:JAAVVJ|G4P62_T031011"; gbkey "CDS"; locus_tag "G4P62_018677"; orig_transcript_id "gnl|WGS:JAAVVJ|G4P62_T031011"; product "transcript variant X1"; protein_id "KAF7219467.1"; exon_number "6";
CM025014.1	Genbank	CDS	1117077	1117223	.	-	1	gene_id "G4P62_018677"; transcript_id "gnl|WGS:JAAVVJ|G4P62_T031011"; gbkey "CDS"; locus_tag "G4P62_018677"; orig_transcript_id "gnl|WGS:JAAVVJ|G4P62_T031011"; product "transcript variant X1"; protein_id "KAF7219467.1"; exon_number "7";
CM025014.1	Genbank	CDS	1116885	1116996	.	-	1	gene_id "G4P62_018677"; transcript_id "gnl|WGS:JAAVVJ|G4P62_T031011"; gbkey "CDS"; locus_tag "G4P62_018677"; orig_transcript_id "gnl|WGS:JAAVVJ|G4P62_T031011"; product "transcript variant X1"; protein_id "KAF7219467.1"; exon_number "8";
CM025014.1	Genbank	CDS	1114742	1114893	.	-	0	gene_id "G4P62_018677"; transcript_id "gnl|WGS:JAAVVJ|G4P62_T031011"; gbkey "CDS"; locus_tag "G4P62_018677"; orig_transcript_id "gnl|WGS:JAAVVJ|G4P62_T031011"; product "transcript variant X1"; protein_id "KAF7219467.1"; exon_number "9";
CM025014.1	Genbank	CDS	1112987	1113110	.	-	1	gene_id "G4P62_018677"; transcript_id "gnl|WGS:JAAVVJ|G4P62_T031011"; gbkey "CDS"; locus_tag "G4P62_018677"; orig_transcript_id "gnl|WGS:JAAVVJ|G4P62_T031011"; product "transcript variant X1"; protein_id "KAF7219467.1"; exon_number "10";
CM025014.1	Genbank	start_codon	1124826	1124828	.	-	0	gene_id "G4P62_018677"; transcript_id "gnl|WGS:JAAVVJ|G4P62_T031011"; gbkey "CDS"; locus_tag "G4P62_018677"; orig_transcript_id "gnl|WGS:JAAVVJ|G4P62_T031011"; product "transcript variant X1"; protein_id "KAF7219467.1"; exon_number "2";
CM025014.1	Genbank	stop_codon	1112984	1112986	.	-	0	gene_id "G4P62_018677"; transcript_id "gnl|WGS:JAAVVJ|G4P62_T031011"; gbkey "CDS"; locus_tag "G4P62_018677"; orig_transcript_id "gnl|WGS:JAAVVJ|G4P62_T031011"; product "transcript variant X1"; protein_id "KAF7219467.1"; exon_number "10";
CM025014.1	Genbank	gene	1157773	1162172	.	+	.	gene_id "G4P62_018678"; transcript_id ""; description "gem-associated protein 4"; gbkey "Gene"; gene "gemin4"; gene_biotype "protein_coding"; locus_tag "G4P62_018678";
CM025014.1	Genbank	transcript	1157773	1162172	.	+	.	gene_id "G4P62_018678"; transcript_id "gnl|WGS:JAAVVJ|G4P62_T031012"; gbkey "mRNA"; gene "gemin4"; locus_tag "G4P62_018678"; orig_protein_id "gnl|WGS:JAAVVJ|G4P62_P031012"; orig_transcript_id "gnl|WGS:JAAVVJ|G4P62_T031012"; product "gem nuclear organelle associated protein 4"; transcript_biotype "mRNA";
CM025014.1	Genbank	exon	1157773	1157881	.	+	.	gene_id "G4P62_018678"; transcript_id "gnl|WGS:JAAVVJ|G4P62_T031012"; gene "gemin4"; locus_tag "G4P62_018678"; orig_protein_id "gnl|WGS:JAAVVJ|G4P62_P031012"; orig_transcript_id "gnl|WGS:JAAVVJ|G4P62_T031012"; product "gem nuclear organelle associated protein 4"; transcript_biotype "mRNA"; exon_number "1";
CM025014.1	Genbank	exon	1158173	1160137	.	+	.	gene_id "G4P62_018678"; transcript_id "gnl|WGS:JAAVVJ|G4P62_T031012"; gene "gemin4"; locus_tag "G4P62_018678"; orig_protein_id "gnl|WGS:JAAVVJ|G4P62_P031012"; orig_transcript_id "gnl|WGS:JAAVVJ|G4P62_T031012"; product "gem nuclear organelle associated protein 4"; transcript_biotype "mRNA"; exon_number "2";
CM025014.1	Genbank	exon	1160227	1160383	.	+	.	gene_id "G4P62_018678"; transcript_id "gnl|WGS:JAAVVJ|G4P62_T031012"; gene "gemin4"; locus_tag "G4P62_018678"; orig_protein_id "gnl|WGS:JAAVVJ|G4P62_P031012"; orig_transcript_id "gnl|WGS:JAAVVJ|G4P62_T031012"; product "gem nuclear organelle associated protein 4"; transcript_biotype "mRNA"; exon_number "3";
CM025014.1	Genbank	exon	1160457	1160727	.	+	.	gene_id "G4P62_018678"; transcript_id "gnl|WGS:JAAVVJ|G4P62_T031012"; gene "gemin4"; locus_tag "G4P62_018678"; orig_protein_id "gnl|WGS:JAAVVJ|G4P62_P031012"; orig_transcript_id "gnl|WGS:JAAVVJ|G4P62_T031012"; product "gem nuclear organelle associated protein 4"; transcript_biotype "mRNA"; exon_number "4";
CM025014.1	Genbank	exon	1161040	1161738	.	+	.	gene_id "G4P62_018678"; transcript_id "gnl|WGS:JAAVVJ|G4P62_T031012"; gene "gemin4"; locus_tag "G4P62_018678"; orig_protein_id "gnl|WGS:JAAVVJ|G4P62_P031012"; orig_transcript_id "gnl|WGS:JAAVVJ|G4P62_T031012"; product "gem nuclear organelle associated protein 4"; transcript_biotype "mRNA"; exon_number "5";
CM025014.1	Genbank	exon	1161838	1162172	.	+	.	gene_id "G4P62_018678"; transcript_id "gnl|WGS:JAAVVJ|G4P62_T031012"; gene "gemin4"; locus_tag "G4P62_018678"; orig_protein_id "gnl|WGS:JAAVVJ|G4P62_P031012"; orig_transcript_id "gnl|WGS:JAAVVJ|G4P62_T031012"; product "gem nuclear organelle associated protein 4"; transcript_biotype "mRNA"; exon_number "6";
CM025014.1	Genbank	CDS	1157872	1157881	.	+	0	gene_id "G4P62_018678"; transcript_id "gnl|WGS:JAAVVJ|G4P62_T031012"; gbkey "CDS"; gene "gemin4"; locus_tag "G4P62_018678"; orig_transcript_id "gnl|WGS:JAAVVJ|G4P62_T031012"; product "gem nuclear organelle associated protein 4"; protein_id "KAF7219468.1"; exon_number "1";
CM025014.1	Genbank	CDS	1158173	1160137	.	+	2	gene_id "G4P62_018678"; transcript_id "gnl|WGS:JAAVVJ|G4P62_T031012"; gbkey "CDS"; gene "gemin4"; locus_tag "G4P62_018678"; orig_transcript_id "gnl|WGS:JAAVVJ|G4P62_T031012"; product "gem nuclear organelle associated protein 4"; protein_id "KAF7219468.1"; exon_number "2";
CM025014.1	Genbank	CDS	1160227	1160383	.	+	2	gene_id "G4P62_018678"; transcript_id "gnl|WGS:JAAVVJ|G4P62_T031012"; gbkey "CDS"; gene "gemin4"; locus_tag "G4P62_018678"; orig_transcript_id "gnl|WGS:JAAVVJ|G4P62_T031012"; product "gem nuclear organelle associated protein 4"; protein_id "KAF7219468.1"; exon_number "3";
CM025014.1	Genbank	CDS	1160457	1160727	.	+	1	gene_id "G4P62_018678"; transcript_id "gnl|WGS:JAAVVJ|G4P62_T031012"; gbkey "CDS"; gene "gemin4"; locus_tag "G4P62_018678"; orig_transcript_id "gnl|WGS:JAAVVJ|G4P62_T031012"; product "gem nuclear organelle associated protein 4"; protein_id "KAF7219468.1"; exon_number "4";
CM025014.1	Genbank	CDS	1161040	1161738	.	+	0	gene_id "G4P62_018678"; transcript_id "gnl|WGS:JAAVVJ|G4P62_T031012"; gbkey "CDS"; gene "gemin4"; locus_tag "G4P62_018678"; orig_transcript_id "gnl|WGS:JAAVVJ|G4P62_T031012"; product "gem nuclear organelle associated protein 4"; protein_id "KAF7219468.1"; exon_number "5";
CM025014.1	Genbank	CDS	1161838	1162056	.	+	0	gene_id "G4P62_018678"; transcript_id "gnl|WGS:JAAVVJ|G4P62_T031012"; gbkey "CDS"; gene "gemin4"; locus_tag "G4P62_018678"; orig_transcript_id "gnl|WGS:JAAVVJ|G4P62_T031012"; product "gem nuclear organelle associated protein 4"; protein_id "KAF7219468.1"; exon_number "6";
CM025014.1	Genbank	start_codon	1157872	1157874	.	+	0	gene_id "G4P62_018678"; transcript_id "gnl|WGS:JAAVVJ|G4P62_T031012"; gbkey "CDS"; gene "gemin4"; locus_tag "G4P62_018678"; orig_transcript_id "gnl|WGS:JAAVVJ|G4P62_T031012"; product "gem nuclear organelle associated protein 4"; protein_id "KAF7219468.1"; exon_number "1";
CM025014.1	Genbank	stop_codon	1162057	1162059	.	+	0	gene_id "G4P62_018678"; transcript_id "gnl|WGS:JAAVVJ|G4P62_T031012"; gbkey "CDS"; gene "gemin4"; locus_tag "G4P62_018678"; orig_transcript_id "gnl|WGS:JAAVVJ|G4P62_T031012"; product "gem nuclear organelle associated protein 4"; protein_id "KAF7219468.1"; exon_number "6";
CM025014.1	Genbank	gene	1164087	1166629	.	+	.	gene_id "G4P62_018679"; transcript_id ""; description "GTPase IMAP family member 8-like"; gbkey "Gene"; gene_biotype "protein_coding"; locus_tag "G4P62_018679"; note "LOC107396643";
CM025014.1	Genbank	transcript	1164087	1166629	.	+	.	gene_id "G4P62_018679"; transcript_id "gnl|WGS:JAAVVJ|G4P62_T031013"; gbkey "mRNA"; locus_tag "G4P62_018679"; note "transcript variant X1"; orig_protein_id "gnl|WGS:JAAVVJ|G4P62_P031013"; orig_transcript_id "gnl|WGS:JAAVVJ|G4P62_T031013"; product "GTPase IMAP family member 8-like"; transcript_biotype "mRNA";
CM025014.1	Genbank	exon	1164087	1165732	.	+	.	gene_id "G4P62_018679"; transcript_id "gnl|WGS:JAAVVJ|G4P62_T031013"; locus_tag "G4P62_018679"; note "transcript variant X1"; orig_protein_id "gnl|WGS:JAAVVJ|G4P62_P031013"; orig_transcript_id "gnl|WGS:JAAVVJ|G4P62_T031013"; product "GTPase IMAP family member 8-like"; transcript_biotype "mRNA"; exon_number "1";
CM025014.1	Genbank	exon	1165815	1166629	.	+	.	gene_id "G4P62_018679"; transcript_id "gnl|WGS:JAAVVJ|G4P62_T031013"; locus_tag "G4P62_018679"; note "transcript variant X1"; orig_protein_id "gnl|WGS:JAAVVJ|G4P62_P031013"; orig_transcript_id "gnl|WGS:JAAVVJ|G4P62_T031013"; product "GTPase IMAP family member 8-like"; transcript_biotype "mRNA"; exon_number "2";
CM025014.1	Genbank	CDS	1165546	1165732	.	+	0	gene_id "G4P62_018679"; transcript_id "gnl|WGS:JAAVVJ|G4P62_T031013"; gbkey "CDS"; locus_tag "G4P62_018679"; orig_transcript_id "gnl|WGS:JAAVVJ|G4P62_T031013"; product "transcript variant X1"; protein_id "KAF7219469.1"; exon_number "1";
CM025014.1	Genbank	CDS	1165815	1166404	.	+	2	gene_id "G4P62_018679"; transcript_id "gnl|WGS:JAAVVJ|G4P62_T031013"; gbkey "CDS"; locus_tag "G4P62_018679"; orig_transcript_id "gnl|WGS:JAAVVJ|G4P62_T031013"; product "transcript variant X1"; protein_id "KAF7219469.1"; exon_number "2";
CM025014.1	Genbank	start_codon	1165546	1165548	.	+	0	gene_id "G4P62_018679"; transcript_id "gnl|WGS:JAAVVJ|G4P62_T031013"; gbkey "CDS"; locus_tag "G4P62_018679"; orig_transcript_id "gnl|WGS:JAAVVJ|G4P62_T031013"; product "transcript variant X1"; protein_id "KAF7219469.1"; exon_number "1";
CM025014.1	Genbank	stop_codon	1166405	1166407	.	+	0	gene_id "G4P62_018679"; transcript_id "gnl|WGS:JAAVVJ|G4P62_T031013"; gbkey "CDS"; locus_tag "G4P62_018679"; orig_transcript_id "gnl|WGS:JAAVVJ|G4P62_T031013"; product "transcript variant X1"; protein_id "KAF7219469.1"; exon_number "2";
CM025014.1	Genbank	transcript	1164087	1166629	.	+	.	gene_id "G4P62_018679"; transcript_id "gnl|WGS:JAAVVJ|G4P62_T031014"; gbkey "mRNA"; locus_tag "G4P62_018679"; note "transcript variant X2"; orig_protein_id "gnl|WGS:JAAVVJ|G4P62_P031014"; orig_transcript_id "gnl|WGS:JAAVVJ|G4P62_T031014"; product "GTPase IMAP family member 8-like"; transcript_biotype "mRNA";
CM025014.1	Genbank	exon	1164087	1164564	.	+	.	gene_id "G4P62_018679"; transcript_id "gnl|WGS:JAAVVJ|G4P62_T031014"; locus_tag "G4P62_018679"; note "transcript variant X2"; orig_protein_id "gnl|WGS:JAAVVJ|G4P62_P031014"; orig_transcript_id "gnl|WGS:JAAVVJ|G4P62_T031014"; product "GTPase IMAP family member 8-like"; transcript_biotype "mRNA"; exon_number "1";
CM025014.1	Genbank	exon	1164759	1165732	.	+	.	gene_id "G4P62_018679"; transcript_id "gnl|WGS:JAAVVJ|G4P62_T031014"; locus_tag "G4P62_018679"; note "transcript variant X2"; orig_protein_id "gnl|WGS:JAAVVJ|G4P62_P031014"; orig_transcript_id "gnl|WGS:JAAVVJ|G4P62_T031014"; product "GTPase IMAP family member 8-like"; transcript_biotype "mRNA"; exon_number "2";
CM025014.1	Genbank	exon	1165815	1166629	.	+	.	gene_id "G4P62_018679"; transcript_id "gnl|WGS:JAAVVJ|G4P62_T031014"; locus_tag "G4P62_018679"; note "transcript variant X2"; orig_protein_id "gnl|WGS:JAAVVJ|G4P62_P031014"; orig_transcript_id "gnl|WGS:JAAVVJ|G4P62_T031014"; product "GTPase IMAP family member 8-like"; transcript_biotype "mRNA"; exon_number "3";
CM025014.1	Genbank	CDS	1165546	1165732	.	+	0	gene_id "G4P62_018679"; transcript_id "gnl|WGS:JAAVVJ|G4P62_T031014"; gbkey "CDS"; locus_tag "G4P62_018679"; orig_transcript_id "gnl|WGS:JAAVVJ|G4P62_T031014"; product "transcript variant X2"; protein_id "KAF7219470.1"; exon_number "2";
CM025014.1	Genbank	CDS	1165815	1166404	.	+	2	gene_id "G4P62_018679"; transcript_id "gnl|WGS:JAAVVJ|G4P62_T031014"; gbkey "CDS"; locus_tag "G4P62_018679"; orig_transcript_id "gnl|WGS:JAAVVJ|G4P62_T031014"; product "transcript variant X2"; protein_id "KAF7219470.1"; exon_number "3";
CM025014.1	Genbank	start_codon	1165546	1165548	.	+	0	gene_id "G4P62_018679"; transcript_id "gnl|WGS:JAAVVJ|G4P62_T031014"; gbkey "CDS"; locus_tag "G4P62_018679"; orig_transcript_id "gnl|WGS:JAAVVJ|G4P62_T031014"; product "transcript variant X2"; protein_id "KAF7219470.1"; exon_number "2";
CM025014.1	Genbank	stop_codon	1166405	1166407	.	+	0	gene_id "G4P62_018679"; transcript_id "gnl|WGS:JAAVVJ|G4P62_T031014"; gbkey "CDS"; locus_tag "G4P62_018679"; orig_transcript_id "gnl|WGS:JAAVVJ|G4P62_T031014"; product "transcript variant X2"; protein_id "KAF7219470.1"; exon_number "3";
CM025014.1	Genbank	transcript	1164087	1166629	.	+	.	gene_id "G4P62_018679"; transcript_id "gnl|WGS:JAAVVJ|G4P62_T031015"; gbkey "mRNA"; locus_tag "G4P62_018679"; note "transcript variant X3"; orig_protein_id "gnl|WGS:JAAVVJ|G4P62_P031015"; orig_transcript_id "gnl|WGS:JAAVVJ|G4P62_T031015"; product "GTPase IMAP family member 8-like"; transcript_biotype "mRNA";
CM025014.1	Genbank	exon	1164087	1164347	.	+	.	gene_id "G4P62_018679"; transcript_id "gnl|WGS:JAAVVJ|G4P62_T031015"; locus_tag "G4P62_018679"; note "transcript variant X3"; orig_protein_id "gnl|WGS:JAAVVJ|G4P62_P031015"; orig_transcript_id "gnl|WGS:JAAVVJ|G4P62_T031015"; product "GTPase IMAP family member 8-like"; transcript_biotype "mRNA"; exon_number "1";
CM025014.1	Genbank	exon	1164422	1165732	.	+	.	gene_id "G4P62_018679"; transcript_id "gnl|WGS:JAAVVJ|G4P62_T031015"; locus_tag "G4P62_018679"; note "transcript variant X3"; orig_protein_id "gnl|WGS:JAAVVJ|G4P62_P031015"; orig_transcript_id "gnl|WGS:JAAVVJ|G4P62_T031015"; product "GTPase IMAP family member 8-like"; transcript_biotype "mRNA"; exon_number "2";
CM025014.1	Genbank	exon	1165815	1166629	.	+	.	gene_id "G4P62_018679"; transcript_id "gnl|WGS:JAAVVJ|G4P62_T031015"; locus_tag "G4P62_018679"; note "transcript variant X3"; orig_protein_id "gnl|WGS:JAAVVJ|G4P62_P031015"; orig_transcript_id "gnl|WGS:JAAVVJ|G4P62_T031015"; product "GTPase IMAP family member 8-like"; transcript_biotype "mRNA"; exon_number "3";
CM025014.1	Genbank	CDS	1165546	1165732	.	+	0	gene_id "G4P62_018679"; transcript_id "gnl|WGS:JAAVVJ|G4P62_T031015"; gbkey "CDS"; locus_tag "G4P62_018679"; orig_transcript_id "gnl|WGS:JAAVVJ|G4P62_T031015"; product "transcript variant X3"; protein_id "KAF7219471.1"; exon_number "2";
CM025014.1	Genbank	CDS	1165815	1166404	.	+	2	gene_id "G4P62_018679"; transcript_id "gnl|WGS:JAAVVJ|G4P62_T031015"; gbkey "CDS"; locus_tag "G4P62_018679"; orig_transcript_id "gnl|WGS:JAAVVJ|G4P62_T031015"; product "transcript variant X3"; protein_id "KAF7219471.1"; exon_number "3";
CM025014.1	Genbank	start_codon	1165546	1165548	.	+	0	gene_id "G4P62_018679"; transcript_id "gnl|WGS:JAAVVJ|G4P62_T031015"; gbkey "CDS"; locus_tag "G4P62_018679"; orig_transcript_id "gnl|WGS:JAAVVJ|G4P62_T031015"; product "transcript variant X3"; protein_id "KAF7219471.1"; exon_number "2";
CM025014.1	Genbank	stop_codon	1166405	1166407	.	+	0	gene_id "G4P62_018679"; transcript_id "gnl|WGS:JAAVVJ|G4P62_T031015"; gbkey "CDS"; locus_tag "G4P62_018679"; orig_transcript_id "gnl|WGS:JAAVVJ|G4P62_T031015"; product "transcript variant X3"; protein_id "KAF7219471.1"; exon_number "3";
CM025014.1	Genbank	gene	1166623	1237568	.	-	.	gene_id "G4P62_018680"; transcript_id ""; description "ubiquitin carboxyl-terminal hydrolase 2-like"; gbkey "Gene"; gene_biotype "protein_coding"; locus_tag "G4P62_018680"; note "LOC107396642";
CM025014.1	Genbank	transcript	1166623	1237568	.	-	.	gene_id "G4P62_018680"; transcript_id "gnl|WGS:JAAVVJ|G4P62_T031016"; gbkey "mRNA"; locus_tag "G4P62_018680"; note "transcript variant X3"; orig_protein_id "gnl|WGS:JAAVVJ|G4P62_P031016"; orig_transcript_id "gnl|WGS:JAAVVJ|G4P62_T031016"; product "ubiquitin carboxyl-terminal hydrolase 2-like"; transcript_biotype "mRNA";
CM025014.1	Genbank	exon	1237326	1237568	.	-	.	gene_id "G4P62_018680"; transcript_id "gnl|WGS:JAAVVJ|G4P62_T031016"; locus_tag "G4P62_018680"; note "transcript variant X3"; orig_protein_id "gnl|WGS:JAAVVJ|G4P62_P031016"; orig_transcript_id "gnl|WGS:JAAVVJ|G4P62_T031016"; product "ubiquitin carboxyl-terminal hydrolase 2-like"; transcript_biotype "mRNA"; exon_number "1";
CM025014.1	Genbank	exon	1223290	1224046	.	-	.	gene_id "G4P62_018680"; transcript_id "gnl|WGS:JAAVVJ|G4P62_T031016"; locus_tag "G4P62_018680"; note "transcript variant X3"; orig_protein_id "gnl|WGS:JAAVVJ|G4P62_P031016"; orig_transcript_id "gnl|WGS:JAAVVJ|G4P62_T031016"; product "ubiquitin carboxyl-terminal hydrolase 2-like"; transcript_biotype "mRNA"; exon_number "2";
CM025014.1	Genbank	exon	1202335	1202385	.	-	.	gene_id "G4P62_018680"; transcript_id "gnl|WGS:JAAVVJ|G4P62_T031016"; locus_tag "G4P62_018680"; note "transcript variant X3"; orig_protein_id "gnl|WGS:JAAVVJ|G4P62_P031016"; orig_transcript_id "gnl|WGS:JAAVVJ|G4P62_T031016"; product "ubiquitin carboxyl-terminal hydrolase 2-like"; transcript_biotype "mRNA"; exon_number "3";
CM025014.1	Genbank	exon	1184466	1184589	.	-	.	gene_id "G4P62_018680"; transcript_id "gnl|WGS:JAAVVJ|G4P62_T031016"; locus_tag "G4P62_018680"; note "transcript variant X3"; orig_protein_id "gnl|WGS:JAAVVJ|G4P62_P031016"; orig_transcript_id "gnl|WGS:JAAVVJ|G4P62_T031016"; product "ubiquitin carboxyl-terminal hydrolase 2-like"; transcript_biotype "mRNA"; exon_number "4";
CM025014.1	Genbank	exon	1184099	1184210	.	-	.	gene_id "G4P62_018680"; transcript_id "gnl|WGS:JAAVVJ|G4P62_T031016"; locus_tag "G4P62_018680"; note "transcript variant X3"; orig_protein_id "gnl|WGS:JAAVVJ|G4P62_P031016"; orig_transcript_id "gnl|WGS:JAAVVJ|G4P62_T031016"; product "ubiquitin carboxyl-terminal hydrolase 2-like"; transcript_biotype "mRNA"; exon_number "5";
CM025014.1	Genbank	exon	1183870	1183980	.	-	.	gene_id "G4P62_018680"; transcript_id "gnl|WGS:JAAVVJ|G4P62_T031016"; locus_tag "G4P62_018680"; note "transcript variant X3"; orig_protein_id "gnl|WGS:JAAVVJ|G4P62_P031016"; orig_transcript_id "gnl|WGS:JAAVVJ|G4P62_T031016"; product "ubiquitin carboxyl-terminal hydrolase 2-like"; transcript_biotype "mRNA"; exon_number "6";
CM025014.1	Genbank	exon	1172684	1172748	.	-	.	gene_id "G4P62_018680"; transcript_id "gnl|WGS:JAAVVJ|G4P62_T031016"; locus_tag "G4P62_018680"; note "transcript variant X3"; orig_protein_id "gnl|WGS:JAAVVJ|G4P62_P031016"; orig_transcript_id "gnl|WGS:JAAVVJ|G4P62_T031016"; product "ubiquitin carboxyl-terminal hydrolase 2-like"; transcript_biotype "mRNA"; exon_number "7";
CM025014.1	Genbank	exon	1172405	1172508	.	-	.	gene_id "G4P62_018680"; transcript_id "gnl|WGS:JAAVVJ|G4P62_T031016"; locus_tag "G4P62_018680"; note "transcript variant X3"; orig_protein_id "gnl|WGS:JAAVVJ|G4P62_P031016"; orig_transcript_id "gnl|WGS:JAAVVJ|G4P62_T031016"; product "ubiquitin carboxyl-terminal hydrolase 2-like"; transcript_biotype "mRNA"; exon_number "8";
CM025014.1	Genbank	exon	1169592	1169669	.	-	.	gene_id "G4P62_018680"; transcript_id "gnl|WGS:JAAVVJ|G4P62_T031016"; locus_tag "G4P62_018680"; note "transcript variant X3"; orig_protein_id "gnl|WGS:JAAVVJ|G4P62_P031016"; orig_transcript_id "gnl|WGS:JAAVVJ|G4P62_T031016"; product "ubiquitin carboxyl-terminal hydrolase 2-like"; transcript_biotype "mRNA"; exon_number "9";
CM025014.1	Genbank	exon	1168326	1168404	.	-	.	gene_id "G4P62_018680"; transcript_id "gnl|WGS:JAAVVJ|G4P62_T031016"; locus_tag "G4P62_018680"; note "transcript variant X3"; orig_protein_id "gnl|WGS:JAAVVJ|G4P62_P031016"; orig_transcript_id "gnl|WGS:JAAVVJ|G4P62_T031016"; product "ubiquitin carboxyl-terminal hydrolase 2-like"; transcript_biotype "mRNA"; exon_number "10";
CM025014.1	Genbank	exon	1168062	1168166	.	-	.	gene_id "G4P62_018680"; transcript_id "gnl|WGS:JAAVVJ|G4P62_T031016"; locus_tag "G4P62_018680"; note "transcript variant X3"; orig_protein_id "gnl|WGS:JAAVVJ|G4P62_P031016"; orig_transcript_id "gnl|WGS:JAAVVJ|G4P62_T031016"; product "ubiquitin carboxyl-terminal hydrolase 2-like"; transcript_biotype "mRNA"; exon_number "11";
CM025014.1	Genbank	exon	1167873	1167993	.	-	.	gene_id "G4P62_018680"; transcript_id "gnl|WGS:JAAVVJ|G4P62_T031016"; locus_tag "G4P62_018680"; note "transcript variant X3"; orig_protein_id "gnl|WGS:JAAVVJ|G4P62_P031016"; orig_transcript_id "gnl|WGS:JAAVVJ|G4P62_T031016"; product "ubiquitin carboxyl-terminal hydrolase 2-like"; transcript_biotype "mRNA"; exon_number "12";
CM025014.1	Genbank	exon	1166623	1167798	.	-	.	gene_id "G4P62_018680"; transcript_id "gnl|WGS:JAAVVJ|G4P62_T031016"; locus_tag "G4P62_018680"; note "transcript variant X3"; orig_protein_id "gnl|WGS:JAAVVJ|G4P62_P031016"; orig_transcript_id "gnl|WGS:JAAVVJ|G4P62_T031016"; product "ubiquitin carboxyl-terminal hydrolase 2-like"; transcript_biotype "mRNA"; exon_number "13";
CM025014.1	Genbank	CDS	1223290	1223991	.	-	0	gene_id "G4P62_018680"; transcript_id "gnl|WGS:JAAVVJ|G4P62_T031016"; gbkey "CDS"; locus_tag "G4P62_018680"; orig_transcript_id "gnl|WGS:JAAVVJ|G4P62_T031016"; product "transcript variant X3"; protein_id "KAF7219472.1"; exon_number "2";
CM025014.1	Genbank	CDS	1202335	1202385	.	-	0	gene_id "G4P62_018680"; transcript_id "gnl|WGS:JAAVVJ|G4P62_T031016"; gbkey "CDS"; locus_tag "G4P62_018680"; orig_transcript_id "gnl|WGS:JAAVVJ|G4P62_T031016"; product "transcript variant X3"; protein_id "KAF7219472.1"; exon_number "3";
CM025014.1	Genbank	CDS	1184466	1184589	.	-	0	gene_id "G4P62_018680"; transcript_id "gnl|WGS:JAAVVJ|G4P62_T031016"; gbkey "CDS"; locus_tag "G4P62_018680"; orig_transcript_id "gnl|WGS:JAAVVJ|G4P62_T031016"; product "transcript variant X3"; protein_id "KAF7219472.1"; exon_number "4";
CM025014.1	Genbank	CDS	1184099	1184210	.	-	2	gene_id "G4P62_018680"; transcript_id "gnl|WGS:JAAVVJ|G4P62_T031016"; gbkey "CDS"; locus_tag "G4P62_018680"; orig_transcript_id "gnl|WGS:JAAVVJ|G4P62_T031016"; product "transcript variant X3"; protein_id "KAF7219472.1"; exon_number "5";
CM025014.1	Genbank	CDS	1183870	1183980	.	-	1	gene_id "G4P62_018680"; transcript_id "gnl|WGS:JAAVVJ|G4P62_T031016"; gbkey "CDS"; locus_tag "G4P62_018680"; orig_transcript_id "gnl|WGS:JAAVVJ|G4P62_T031016"; product "transcript variant X3"; protein_id "KAF7219472.1"; exon_number "6";
CM025014.1	Genbank	CDS	1172684	1172748	.	-	1	gene_id "G4P62_018680"; transcript_id "gnl|WGS:JAAVVJ|G4P62_T031016"; gbkey "CDS"; locus_tag "G4P62_018680"; orig_transcript_id "gnl|WGS:JAAVVJ|G4P62_T031016"; product "transcript variant X3"; protein_id "KAF7219472.1"; exon_number "7";
CM025014.1	Genbank	CDS	1172405	1172508	.	-	2	gene_id "G4P62_018680"; transcript_id "gnl|WGS:JAAVVJ|G4P62_T031016"; gbkey "CDS"; locus_tag "G4P62_018680"; orig_transcript_id "gnl|WGS:JAAVVJ|G4P62_T031016"; product "transcript variant X3"; protein_id "KAF7219472.1"; exon_number "8";
CM025014.1	Genbank	CDS	1169592	1169669	.	-	0	gene_id "G4P62_018680"; transcript_id "gnl|WGS:JAAVVJ|G4P62_T031016"; gbkey "CDS"; locus_tag "G4P62_018680"; orig_transcript_id "gnl|WGS:JAAVVJ|G4P62_T031016"; product "transcript variant X3"; protein_id "KAF7219472.1"; exon_number "9";
CM025014.1	Genbank	CDS	1168326	1168404	.	-	0	gene_id "G4P62_018680"; transcript_id "gnl|WGS:JAAVVJ|G4P62_T031016"; gbkey "CDS"; locus_tag "G4P62_018680"; orig_transcript_id "gnl|WGS:JAAVVJ|G4P62_T031016"; product "transcript variant X3"; protein_id "KAF7219472.1"; exon_number "10";
CM025014.1	Genbank	CDS	1168062	1168166	.	-	2	gene_id "G4P62_018680"; transcript_id "gnl|WGS:JAAVVJ|G4P62_T031016"; gbkey "CDS"; locus_tag "G4P62_018680"; orig_transcript_id "gnl|WGS:JAAVVJ|G4P62_T031016"; product "transcript variant X3"; protein_id "KAF7219472.1"; exon_number "11";
CM025014.1	Genbank	CDS	1167873	1167993	.	-	2	gene_id "G4P62_018680"; transcript_id "gnl|WGS:JAAVVJ|G4P62_T031016"; gbkey "CDS"; locus_tag "G4P62_018680"; orig_transcript_id "gnl|WGS:JAAVVJ|G4P62_T031016"; product "transcript variant X3"; protein_id "KAF7219472.1"; exon_number "12";
CM025014.1	Genbank	CDS	1167717	1167798	.	-	1	gene_id "G4P62_018680"; transcript_id "gnl|WGS:JAAVVJ|G4P62_T031016"; gbkey "CDS"; locus_tag "G4P62_018680"; orig_transcript_id "gnl|WGS:JAAVVJ|G4P62_T031016"; product "transcript variant X3"; protein_id "KAF7219472.1"; exon_number "13";
CM025014.1	Genbank	start_codon	1223989	1223991	.	-	0	gene_id "G4P62_018680"; transcript_id "gnl|WGS:JAAVVJ|G4P62_T031016"; gbkey "CDS"; locus_tag "G4P62_018680"; orig_transcript_id "gnl|WGS:JAAVVJ|G4P62_T031016"; product "transcript variant X3"; protein_id "KAF7219472.1"; exon_number "2";
CM025014.1	Genbank	stop_codon	1167714	1167716	.	-	0	gene_id "G4P62_018680"; transcript_id "gnl|WGS:JAAVVJ|G4P62_T031016"; gbkey "CDS"; locus_tag "G4P62_018680"; orig_transcript_id "gnl|WGS:JAAVVJ|G4P62_T031016"; product "transcript variant X3"; protein_id "KAF7219472.1"; exon_number "13";
CM025014.1	Genbank	transcript	1166623	1237568	.	-	.	gene_id "G4P62_018680"; transcript_id "gnl|WGS:JAAVVJ|G4P62_T031017"; gbkey "mRNA"; locus_tag "G4P62_018680"; note "transcript variant X1"; orig_protein_id "gnl|WGS:JAAVVJ|G4P62_P031017"; orig_transcript_id "gnl|WGS:JAAVVJ|G4P62_T031017"; product "ubiquitin carboxyl-terminal hydrolase 2-like"; transcript_biotype "mRNA";
CM025014.1	Genbank	exon	1237326	1237568	.	-	.	gene_id "G4P62_018680"; transcript_id "gnl|WGS:JAAVVJ|G4P62_T031017"; locus_tag "G4P62_018680"; note "transcript variant X1"; orig_protein_id "gnl|WGS:JAAVVJ|G4P62_P031017"; orig_transcript_id "gnl|WGS:JAAVVJ|G4P62_T031017"; product "ubiquitin carboxyl-terminal hydrolase 2-like"; transcript_biotype "mRNA"; exon_number "1";
CM025014.1	Genbank	exon	1223290	1224046	.	-	.	gene_id "G4P62_018680"; transcript_id "gnl|WGS:JAAVVJ|G4P62_T031017"; locus_tag "G4P62_018680"; note "transcript variant X1"; orig_protein_id "gnl|WGS:JAAVVJ|G4P62_P031017"; orig_transcript_id "gnl|WGS:JAAVVJ|G4P62_T031017"; product "ubiquitin carboxyl-terminal hydrolase 2-like"; transcript_biotype "mRNA"; exon_number "2";
CM025014.1	Genbank	exon	1202335	1202385	.	-	.	gene_id "G4P62_018680"; transcript_id "gnl|WGS:JAAVVJ|G4P62_T031017"; locus_tag "G4P62_018680"; note "transcript variant X1"; orig_protein_id "gnl|WGS:JAAVVJ|G4P62_P031017"; orig_transcript_id "gnl|WGS:JAAVVJ|G4P62_T031017"; product "ubiquitin carboxyl-terminal hydrolase 2-like"; transcript_biotype "mRNA"; exon_number "3";
CM025014.1	Genbank	exon	1184466	1184589	.	-	.	gene_id "G4P62_018680"; transcript_id "gnl|WGS:JAAVVJ|G4P62_T031017"; locus_tag "G4P62_018680"; note "transcript variant X1"; orig_protein_id "gnl|WGS:JAAVVJ|G4P62_P031017"; orig_transcript_id "gnl|WGS:JAAVVJ|G4P62_T031017"; product "ubiquitin carboxyl-terminal hydrolase 2-like"; transcript_biotype "mRNA"; exon_number "4";
CM025014.1	Genbank	exon	1184099	1184210	.	-	.	gene_id "G4P62_018680"; transcript_id "gnl|WGS:JAAVVJ|G4P62_T031017"; locus_tag "G4P62_018680"; note "transcript variant X1"; orig_protein_id "gnl|WGS:JAAVVJ|G4P62_P031017"; orig_transcript_id "gnl|WGS:JAAVVJ|G4P62_T031017"; product "ubiquitin carboxyl-terminal hydrolase 2-like"; transcript_biotype "mRNA"; exon_number "5";
CM025014.1	Genbank	exon	1183870	1183980	.	-	.	gene_id "G4P62_018680"; transcript_id "gnl|WGS:JAAVVJ|G4P62_T031017"; locus_tag "G4P62_018680"; note "transcript variant X1"; orig_protein_id "gnl|WGS:JAAVVJ|G4P62_P031017"; orig_transcript_id "gnl|WGS:JAAVVJ|G4P62_T031017"; product "ubiquitin carboxyl-terminal hydrolase 2-like"; transcript_biotype "mRNA"; exon_number "6";
CM025014.1	Genbank	exon	1172684	1172748	.	-	.	gene_id "G4P62_018680"; transcript_id "gnl|WGS:JAAVVJ|G4P62_T031017"; locus_tag "G4P62_018680"; note "transcript variant X1"; orig_protein_id "gnl|WGS:JAAVVJ|G4P62_P031017"; orig_transcript_id "gnl|WGS:JAAVVJ|G4P62_T031017"; product "ubiquitin carboxyl-terminal hydrolase 2-like"; transcript_biotype "mRNA"; exon_number "7";
CM025014.1	Genbank	exon	1172405	1172508	.	-	.	gene_id "G4P62_018680"; transcript_id "gnl|WGS:JAAVVJ|G4P62_T031017"; locus_tag "G4P62_018680"; note "transcript variant X1"; orig_protein_id "gnl|WGS:JAAVVJ|G4P62_P031017"; orig_transcript_id "gnl|WGS:JAAVVJ|G4P62_T031017"; product "ubiquitin carboxyl-terminal hydrolase 2-like"; transcript_biotype "mRNA"; exon_number "8";
CM025014.1	Genbank	exon	1169592	1169672	.	-	.	gene_id "G4P62_018680"; transcript_id "gnl|WGS:JAAVVJ|G4P62_T031017"; locus_tag "G4P62_018680"; note "transcript variant X1"; orig_protein_id "gnl|WGS:JAAVVJ|G4P62_P031017"; orig_transcript_id "gnl|WGS:JAAVVJ|G4P62_T031017"; product "ubiquitin carboxyl-terminal hydrolase 2-like"; transcript_biotype "mRNA"; exon_number "9";
CM025014.1	Genbank	exon	1168326	1168404	.	-	.	gene_id "G4P62_018680"; transcript_id "gnl|WGS:JAAVVJ|G4P62_T031017"; locus_tag "G4P62_018680"; note "transcript variant X1"; orig_protein_id "gnl|WGS:JAAVVJ|G4P62_P031017"; orig_transcript_id "gnl|WGS:JAAVVJ|G4P62_T031017"; product "ubiquitin carboxyl-terminal hydrolase 2-like"; transcript_biotype "mRNA"; exon_number "10";
CM025014.1	Genbank	exon	1168062	1168166	.	-	.	gene_id "G4P62_018680"; transcript_id "gnl|WGS:JAAVVJ|G4P62_T031017"; locus_tag "G4P62_018680"; note "transcript variant X1"; orig_protein_id "gnl|WGS:JAAVVJ|G4P62_P031017"; orig_transcript_id "gnl|WGS:JAAVVJ|G4P62_T031017"; product "ubiquitin carboxyl-terminal hydrolase 2-like"; transcript_biotype "mRNA"; exon_number "11";
CM025014.1	Genbank	exon	1167873	1167993	.	-	.	gene_id "G4P62_018680"; transcript_id "gnl|WGS:JAAVVJ|G4P62_T031017"; locus_tag "G4P62_018680"; note "transcript variant X1"; orig_protein_id "gnl|WGS:JAAVVJ|G4P62_P031017"; orig_transcript_id "gnl|WGS:JAAVVJ|G4P62_T031017"; product "ubiquitin carboxyl-terminal hydrolase 2-like"; transcript_biotype "mRNA"; exon_number "12";
CM025014.1	Genbank	exon	1166623	1167798	.	-	.	gene_id "G4P62_018680"; transcript_id "gnl|WGS:JAAVVJ|G4P62_T031017"; locus_tag "G4P62_018680"; note "transcript variant X1"; orig_protein_id "gnl|WGS:JAAVVJ|G4P62_P031017"; orig_transcript_id "gnl|WGS:JAAVVJ|G4P62_T031017"; product "ubiquitin carboxyl-terminal hydrolase 2-like"; transcript_biotype "mRNA"; exon_number "13";
CM025014.1	Genbank	CDS	1223290	1223991	.	-	0	gene_id "G4P62_018680"; transcript_id "gnl|WGS:JAAVVJ|G4P62_T031017"; gbkey "CDS"; locus_tag "G4P62_018680"; orig_transcript_id "gnl|WGS:JAAVVJ|G4P62_T031017"; product "transcript variant X1"; protein_id "KAF7219473.1"; exon_number "2";
CM025014.1	Genbank	CDS	1202335	1202385	.	-	0	gene_id "G4P62_018680"; transcript_id "gnl|WGS:JAAVVJ|G4P62_T031017"; gbkey "CDS"; locus_tag "G4P62_018680"; orig_transcript_id "gnl|WGS:JAAVVJ|G4P62_T031017"; product "transcript variant X1"; protein_id "KAF7219473.1"; exon_number "3";
CM025014.1	Genbank	CDS	1184466	1184589	.	-	0	gene_id "G4P62_018680"; transcript_id "gnl|WGS:JAAVVJ|G4P62_T031017"; gbkey "CDS"; locus_tag "G4P62_018680"; orig_transcript_id "gnl|WGS:JAAVVJ|G4P62_T031017"; product "transcript variant X1"; protein_id "KAF7219473.1"; exon_number "4";
CM025014.1	Genbank	CDS	1184099	1184210	.	-	2	gene_id "G4P62_018680"; transcript_id "gnl|WGS:JAAVVJ|G4P62_T031017"; gbkey "CDS"; locus_tag "G4P62_018680"; orig_transcript_id "gnl|WGS:JAAVVJ|G4P62_T031017"; product "transcript variant X1"; protein_id "KAF7219473.1"; exon_number "5";
CM025014.1	Genbank	CDS	1183870	1183980	.	-	1	gene_id "G4P62_018680"; transcript_id "gnl|WGS:JAAVVJ|G4P62_T031017"; gbkey "CDS"; locus_tag "G4P62_018680"; orig_transcript_id "gnl|WGS:JAAVVJ|G4P62_T031017"; product "transcript variant X1"; protein_id "KAF7219473.1"; exon_number "6";
CM025014.1	Genbank	CDS	1172684	1172748	.	-	1	gene_id "G4P62_018680"; transcript_id "gnl|WGS:JAAVVJ|G4P62_T031017"; gbkey "CDS"; locus_tag "G4P62_018680"; orig_transcript_id "gnl|WGS:JAAVVJ|G4P62_T031017"; product "transcript variant X1"; protein_id "KAF7219473.1"; exon_number "7";
CM025014.1	Genbank	CDS	1172405	1172508	.	-	2	gene_id "G4P62_018680"; transcript_id "gnl|WGS:JAAVVJ|G4P62_T031017"; gbkey "CDS"; locus_tag "G4P62_018680"; orig_transcript_id "gnl|WGS:JAAVVJ|G4P62_T031017"; product "transcript variant X1"; protein_id "KAF7219473.1"; exon_number "8";
CM025014.1	Genbank	CDS	1169592	1169672	.	-	0	gene_id "G4P62_018680"; transcript_id "gnl|WGS:JAAVVJ|G4P62_T031017"; gbkey "CDS"; locus_tag "G4P62_018680"; orig_transcript_id "gnl|WGS:JAAVVJ|G4P62_T031017"; product "transcript variant X1"; protein_id "KAF7219473.1"; exon_number "9";
CM025014.1	Genbank	CDS	1168326	1168404	.	-	0	gene_id "G4P62_018680"; transcript_id "gnl|WGS:JAAVVJ|G4P62_T031017"; gbkey "CDS"; locus_tag "G4P62_018680"; orig_transcript_id "gnl|WGS:JAAVVJ|G4P62_T031017"; product "transcript variant X1"; protein_id "KAF7219473.1"; exon_number "10";
CM025014.1	Genbank	CDS	1168062	1168166	.	-	2	gene_id "G4P62_018680"; transcript_id "gnl|WGS:JAAVVJ|G4P62_T031017"; gbkey "CDS"; locus_tag "G4P62_018680"; orig_transcript_id "gnl|WGS:JAAVVJ|G4P62_T031017"; product "transcript variant X1"; protein_id "KAF7219473.1"; exon_number "11";
CM025014.1	Genbank	CDS	1167873	1167993	.	-	2	gene_id "G4P62_018680"; transcript_id "gnl|WGS:JAAVVJ|G4P62_T031017"; gbkey "CDS"; locus_tag "G4P62_018680"; orig_transcript_id "gnl|WGS:JAAVVJ|G4P62_T031017"; product "transcript variant X1"; protein_id "KAF7219473.1"; exon_number "12";
CM025014.1	Genbank	CDS	1167717	1167798	.	-	1	gene_id "G4P62_018680"; transcript_id "gnl|WGS:JAAVVJ|G4P62_T031017"; gbkey "CDS"; locus_tag "G4P62_018680"; orig_transcript_id "gnl|WGS:JAAVVJ|G4P62_T031017"; product "transcript variant X1"; protein_id "KAF7219473.1"; exon_number "13";
CM025014.1	Genbank	start_codon	1223989	1223991	.	-	0	gene_id "G4P62_018680"; transcript_id "gnl|WGS:JAAVVJ|G4P62_T031017"; gbkey "CDS"; locus_tag "G4P62_018680"; orig_transcript_id "gnl|WGS:JAAVVJ|G4P62_T031017"; product "transcript variant X1"; protein_id "KAF7219473.1"; exon_number "2";
CM025014.1	Genbank	stop_codon	1167714	1167716	.	-	0	gene_id "G4P62_018680"; transcript_id "gnl|WGS:JAAVVJ|G4P62_T031017"; gbkey "CDS"; locus_tag "G4P62_018680"; orig_transcript_id "gnl|WGS:JAAVVJ|G4P62_T031017"; product "transcript variant X1"; protein_id "KAF7219473.1"; exon_number "13";
CM025014.1	Genbank	transcript	1166623	1237558	.	-	.	gene_id "G4P62_018680"; transcript_id "gnl|WGS:JAAVVJ|G4P62_T031018"; gbkey "mRNA"; locus_tag "G4P62_018680"; note "transcript variant X6"; orig_protein_id "gnl|WGS:JAAVVJ|G4P62_P031018"; orig_transcript_id "gnl|WGS:JAAVVJ|G4P62_T031018"; product "ubiquitin carboxyl-terminal hydrolase 2-like"; transcript_biotype "mRNA";
CM025014.1	Genbank	exon	1237326	1237558	.	-	.	gene_id "G4P62_018680"; transcript_id "gnl|WGS:JAAVVJ|G4P62_T031018"; locus_tag "G4P62_018680"; note "transcript variant X6"; orig_protein_id "gnl|WGS:JAAVVJ|G4P62_P031018"; orig_transcript_id "gnl|WGS:JAAVVJ|G4P62_T031018"; product "ubiquitin carboxyl-terminal hydrolase 2-like"; transcript_biotype "mRNA"; exon_number "1";
CM025014.1	Genbank	exon	1202335	1202385	.	-	.	gene_id "G4P62_018680"; transcript_id "gnl|WGS:JAAVVJ|G4P62_T031018"; locus_tag "G4P62_018680"; note "transcript variant X6"; orig_protein_id "gnl|WGS:JAAVVJ|G4P62_P031018"; orig_transcript_id "gnl|WGS:JAAVVJ|G4P62_T031018"; product "ubiquitin carboxyl-terminal hydrolase 2-like"; transcript_biotype "mRNA"; exon_number "2";
CM025014.1	Genbank	exon	1184466	1184589	.	-	.	gene_id "G4P62_018680"; transcript_id "gnl|WGS:JAAVVJ|G4P62_T031018"; locus_tag "G4P62_018680"; note "transcript variant X6"; orig_protein_id "gnl|WGS:JAAVVJ|G4P62_P031018"; orig_transcript_id "gnl|WGS:JAAVVJ|G4P62_T031018"; product "ubiquitin carboxyl-terminal hydrolase 2-like"; transcript_biotype "mRNA"; exon_number "3";
CM025014.1	Genbank	exon	1184099	1184210	.	-	.	gene_id "G4P62_018680"; transcript_id "gnl|WGS:JAAVVJ|G4P62_T031018"; locus_tag "G4P62_018680"; note "transcript variant X6"; orig_protein_id "gnl|WGS:JAAVVJ|G4P62_P031018"; orig_transcript_id "gnl|WGS:JAAVVJ|G4P62_T031018"; product "ubiquitin carboxyl-terminal hydrolase 2-like"; transcript_biotype "mRNA"; exon_number "4";
CM025014.1	Genbank	exon	1183870	1183980	.	-	.	gene_id "G4P62_018680"; transcript_id "gnl|WGS:JAAVVJ|G4P62_T031018"; locus_tag "G4P62_018680"; note "transcript variant X6"; orig_protein_id "gnl|WGS:JAAVVJ|G4P62_P031018"; orig_transcript_id "gnl|WGS:JAAVVJ|G4P62_T031018"; product "ubiquitin carboxyl-terminal hydrolase 2-like"; transcript_biotype "mRNA"; exon_number "5";
CM025014.1	Genbank	exon	1172684	1172748	.	-	.	gene_id "G4P62_018680"; transcript_id "gnl|WGS:JAAVVJ|G4P62_T031018"; locus_tag "G4P62_018680"; note "transcript variant X6"; orig_protein_id "gnl|WGS:JAAVVJ|G4P62_P031018"; orig_transcript_id "gnl|WGS:JAAVVJ|G4P62_T031018"; product "ubiquitin carboxyl-terminal hydrolase 2-like"; transcript_biotype "mRNA"; exon_number "6";
CM025014.1	Genbank	exon	1172405	1172508	.	-	.	gene_id "G4P62_018680"; transcript_id "gnl|WGS:JAAVVJ|G4P62_T031018"; locus_tag "G4P62_018680"; note "transcript variant X6"; orig_protein_id "gnl|WGS:JAAVVJ|G4P62_P031018"; orig_transcript_id "gnl|WGS:JAAVVJ|G4P62_T031018"; product "ubiquitin carboxyl-terminal hydrolase 2-like"; transcript_biotype "mRNA"; exon_number "7";
CM025014.1	Genbank	exon	1169592	1169672	.	-	.	gene_id "G4P62_018680"; transcript_id "gnl|WGS:JAAVVJ|G4P62_T031018"; locus_tag "G4P62_018680"; note "transcript variant X6"; orig_protein_id "gnl|WGS:JAAVVJ|G4P62_P031018"; orig_transcript_id "gnl|WGS:JAAVVJ|G4P62_T031018"; product "ubiquitin carboxyl-terminal hydrolase 2-like"; transcript_biotype "mRNA"; exon_number "8";
CM025014.1	Genbank	exon	1168326	1168404	.	-	.	gene_id "G4P62_018680"; transcript_id "gnl|WGS:JAAVVJ|G4P62_T031018"; locus_tag "G4P62_018680"; note "transcript variant X6"; orig_protein_id "gnl|WGS:JAAVVJ|G4P62_P031018"; orig_transcript_id "gnl|WGS:JAAVVJ|G4P62_T031018"; product "ubiquitin carboxyl-terminal hydrolase 2-like"; transcript_biotype "mRNA"; exon_number "9";
CM025014.1	Genbank	exon	1168062	1168166	.	-	.	gene_id "G4P62_018680"; transcript_id "gnl|WGS:JAAVVJ|G4P62_T031018"; locus_tag "G4P62_018680"; note "transcript variant X6"; orig_protein_id "gnl|WGS:JAAVVJ|G4P62_P031018"; orig_transcript_id "gnl|WGS:JAAVVJ|G4P62_T031018"; product "ubiquitin carboxyl-terminal hydrolase 2-like"; transcript_biotype "mRNA"; exon_number "10";
CM025014.1	Genbank	exon	1167873	1167993	.	-	.	gene_id "G4P62_018680"; transcript_id "gnl|WGS:JAAVVJ|G4P62_T031018"; locus_tag "G4P62_018680"; note "transcript variant X6"; orig_protein_id "gnl|WGS:JAAVVJ|G4P62_P031018"; orig_transcript_id "gnl|WGS:JAAVVJ|G4P62_T031018"; product "ubiquitin carboxyl-terminal hydrolase 2-like"; transcript_biotype "mRNA"; exon_number "11";
CM025014.1	Genbank	exon	1166623	1167798	.	-	.	gene_id "G4P62_018680"; transcript_id "gnl|WGS:JAAVVJ|G4P62_T031018"; locus_tag "G4P62_018680"; note "transcript variant X6"; orig_protein_id "gnl|WGS:JAAVVJ|G4P62_P031018"; orig_transcript_id "gnl|WGS:JAAVVJ|G4P62_T031018"; product "ubiquitin carboxyl-terminal hydrolase 2-like"; transcript_biotype "mRNA"; exon_number "12";
CM025014.1	Genbank	CDS	1237326	1237379	.	-	0	gene_id "G4P62_018680"; transcript_id "gnl|WGS:JAAVVJ|G4P62_T031018"; gbkey "CDS"; locus_tag "G4P62_018680"; orig_transcript_id "gnl|WGS:JAAVVJ|G4P62_T031018"; product "transcript variant X6"; protein_id "KAF7219474.1"; exon_number "1";
CM025014.1	Genbank	CDS	1202335	1202385	.	-	0	gene_id "G4P62_018680"; transcript_id "gnl|WGS:JAAVVJ|G4P62_T031018"; gbkey "CDS"; locus_tag "G4P62_018680"; orig_transcript_id "gnl|WGS:JAAVVJ|G4P62_T031018"; product "transcript variant X6"; protein_id "KAF7219474.1"; exon_number "2";
CM025014.1	Genbank	CDS	1184466	1184589	.	-	0	gene_id "G4P62_018680"; transcript_id "gnl|WGS:JAAVVJ|G4P62_T031018"; gbkey "CDS"; locus_tag "G4P62_018680"; orig_transcript_id "gnl|WGS:JAAVVJ|G4P62_T031018"; product "transcript variant X6"; protein_id "KAF7219474.1"; exon_number "3";
CM025014.1	Genbank	CDS	1184099	1184210	.	-	2	gene_id "G4P62_018680"; transcript_id "gnl|WGS:JAAVVJ|G4P62_T031018"; gbkey "CDS"; locus_tag "G4P62_018680"; orig_transcript_id "gnl|WGS:JAAVVJ|G4P62_T031018"; product "transcript variant X6"; protein_id "KAF7219474.1"; exon_number "4";
CM025014.1	Genbank	CDS	1183870	1183980	.	-	1	gene_id "G4P62_018680"; transcript_id "gnl|WGS:JAAVVJ|G4P62_T031018"; gbkey "CDS"; locus_tag "G4P62_018680"; orig_transcript_id "gnl|WGS:JAAVVJ|G4P62_T031018"; product "transcript variant X6"; protein_id "KAF7219474.1"; exon_number "5";
CM025014.1	Genbank	CDS	1172684	1172748	.	-	1	gene_id "G4P62_018680"; transcript_id "gnl|WGS:JAAVVJ|G4P62_T031018"; gbkey "CDS"; locus_tag "G4P62_018680"; orig_transcript_id "gnl|WGS:JAAVVJ|G4P62_T031018"; product "transcript variant X6"; protein_id "KAF7219474.1"; exon_number "6";
CM025014.1	Genbank	CDS	1172405	1172508	.	-	2	gene_id "G4P62_018680"; transcript_id "gnl|WGS:JAAVVJ|G4P62_T031018"; gbkey "CDS"; locus_tag "G4P62_018680"; orig_transcript_id "gnl|WGS:JAAVVJ|G4P62_T031018"; product "transcript variant X6"; protein_id "KAF7219474.1"; exon_number "7";
CM025014.1	Genbank	CDS	1169592	1169672	.	-	0	gene_id "G4P62_018680"; transcript_id "gnl|WGS:JAAVVJ|G4P62_T031018"; gbkey "CDS"; locus_tag "G4P62_018680"; orig_transcript_id "gnl|WGS:JAAVVJ|G4P62_T031018"; product "transcript variant X6"; protein_id "KAF7219474.1"; exon_number "8";
CM025014.1	Genbank	CDS	1168326	1168404	.	-	0	gene_id "G4P62_018680"; transcript_id "gnl|WGS:JAAVVJ|G4P62_T031018"; gbkey "CDS"; locus_tag "G4P62_018680"; orig_transcript_id "gnl|WGS:JAAVVJ|G4P62_T031018"; product "transcript variant X6"; protein_id "KAF7219474.1"; exon_number "9";
CM025014.1	Genbank	CDS	1168062	1168166	.	-	2	gene_id "G4P62_018680"; transcript_id "gnl|WGS:JAAVVJ|G4P62_T031018"; gbkey "CDS"; locus_tag "G4P62_018680"; orig_transcript_id "gnl|WGS:JAAVVJ|G4P62_T031018"; product "transcript variant X6"; protein_id "KAF7219474.1"; exon_number "10";
CM025014.1	Genbank	CDS	1167873	1167993	.	-	2	gene_id "G4P62_018680"; transcript_id "gnl|WGS:JAAVVJ|G4P62_T031018"; gbkey "CDS"; locus_tag "G4P62_018680"; orig_transcript_id "gnl|WGS:JAAVVJ|G4P62_T031018"; product "transcript variant X6"; protein_id "KAF7219474.1"; exon_number "11";
CM025014.1	Genbank	CDS	1167717	1167798	.	-	1	gene_id "G4P62_018680"; transcript_id "gnl|WGS:JAAVVJ|G4P62_T031018"; gbkey "CDS"; locus_tag "G4P62_018680"; orig_transcript_id "gnl|WGS:JAAVVJ|G4P62_T031018"; product "transcript variant X6"; protein_id "KAF7219474.1"; exon_number "12";
CM025014.1	Genbank	start_codon	1237377	1237379	.	-	0	gene_id "G4P62_018680"; transcript_id "gnl|WGS:JAAVVJ|G4P62_T031018"; gbkey "CDS"; locus_tag "G4P62_018680"; orig_transcript_id "gnl|WGS:JAAVVJ|G4P62_T031018"; product "transcript variant X6"; protein_id "KAF7219474.1"; exon_number "1";
CM025014.1	Genbank	stop_codon	1167714	1167716	.	-	0	gene_id "G4P62_018680"; transcript_id "gnl|WGS:JAAVVJ|G4P62_T031018"; gbkey "CDS"; locus_tag "G4P62_018680"; orig_transcript_id "gnl|WGS:JAAVVJ|G4P62_T031018"; product "transcript variant X6"; protein_id "KAF7219474.1"; exon_number "12";
CM025014.1	Genbank	transcript	1166623	1236306	.	-	.	gene_id "G4P62_018680"; transcript_id "gnl|WGS:JAAVVJ|G4P62_T031019"; gbkey "mRNA"; locus_tag "G4P62_018680"; note "transcript variant X2"; orig_protein_id "gnl|WGS:JAAVVJ|G4P62_P031019"; orig_transcript_id "gnl|WGS:JAAVVJ|G4P62_T031019"; product "ubiquitin carboxyl-terminal hydrolase 2-like"; transcript_biotype "mRNA";
CM025014.1	Genbank	exon	1236185	1236306	.	-	.	gene_id "G4P62_018680"; transcript_id "gnl|WGS:JAAVVJ|G4P62_T031019"; locus_tag "G4P62_018680"; note "transcript variant X2"; orig_protein_id "gnl|WGS:JAAVVJ|G4P62_P031019"; orig_transcript_id "gnl|WGS:JAAVVJ|G4P62_T031019"; product "ubiquitin carboxyl-terminal hydrolase 2-like"; transcript_biotype "mRNA"; exon_number "1";
CM025014.1	Genbank	exon	1223290	1224046	.	-	.	gene_id "G4P62_018680"; transcript_id "gnl|WGS:JAAVVJ|G4P62_T031019"; locus_tag "G4P62_018680"; note "transcript variant X2"; orig_protein_id "gnl|WGS:JAAVVJ|G4P62_P031019"; orig_transcript_id "gnl|WGS:JAAVVJ|G4P62_T031019"; product "ubiquitin carboxyl-terminal hydrolase 2-like"; transcript_biotype "mRNA"; exon_number "2";
CM025014.1	Genbank	exon	1202335	1202385	.	-	.	gene_id "G4P62_018680"; transcript_id "gnl|WGS:JAAVVJ|G4P62_T031019"; locus_tag "G4P62_018680"; note "transcript variant X2"; orig_protein_id "gnl|WGS:JAAVVJ|G4P62_P031019"; orig_transcript_id "gnl|WGS:JAAVVJ|G4P62_T031019"; product "ubiquitin carboxyl-terminal hydrolase 2-like"; transcript_biotype "mRNA"; exon_number "3";
CM025014.1	Genbank	exon	1184466	1184589	.	-	.	gene_id "G4P62_018680"; transcript_id "gnl|WGS:JAAVVJ|G4P62_T031019"; locus_tag "G4P62_018680"; note "transcript variant X2"; orig_protein_id "gnl|WGS:JAAVVJ|G4P62_P031019"; orig_transcript_id "gnl|WGS:JAAVVJ|G4P62_T031019"; product "ubiquitin carboxyl-terminal hydrolase 2-like"; transcript_biotype "mRNA"; exon_number "4";
CM025014.1	Genbank	exon	1184099	1184210	.	-	.	gene_id "G4P62_018680"; transcript_id "gnl|WGS:JAAVVJ|G4P62_T031019"; locus_tag "G4P62_018680"; note "transcript variant X2"; orig_protein_id "gnl|WGS:JAAVVJ|G4P62_P031019"; orig_transcript_id "gnl|WGS:JAAVVJ|G4P62_T031019"; product "ubiquitin carboxyl-terminal hydrolase 2-like"; transcript_biotype "mRNA"; exon_number "5";
CM025014.1	Genbank	exon	1183870	1183980	.	-	.	gene_id "G4P62_018680"; transcript_id "gnl|WGS:JAAVVJ|G4P62_T031019"; locus_tag "G4P62_018680"; note "transcript variant X2"; orig_protein_id "gnl|WGS:JAAVVJ|G4P62_P031019"; orig_transcript_id "gnl|WGS:JAAVVJ|G4P62_T031019"; product "ubiquitin carboxyl-terminal hydrolase 2-like"; transcript_biotype "mRNA"; exon_number "6";
CM025014.1	Genbank	exon	1172684	1172748	.	-	.	gene_id "G4P62_018680"; transcript_id "gnl|WGS:JAAVVJ|G4P62_T031019"; locus_tag "G4P62_018680"; note "transcript variant X2"; orig_protein_id "gnl|WGS:JAAVVJ|G4P62_P031019"; orig_transcript_id "gnl|WGS:JAAVVJ|G4P62_T031019"; product "ubiquitin carboxyl-terminal hydrolase 2-like"; transcript_biotype "mRNA"; exon_number "7";
CM025014.1	Genbank	exon	1172405	1172508	.	-	.	gene_id "G4P62_018680"; transcript_id "gnl|WGS:JAAVVJ|G4P62_T031019"; locus_tag "G4P62_018680"; note "transcript variant X2"; orig_protein_id "gnl|WGS:JAAVVJ|G4P62_P031019"; orig_transcript_id "gnl|WGS:JAAVVJ|G4P62_T031019"; product "ubiquitin carboxyl-terminal hydrolase 2-like"; transcript_biotype "mRNA"; exon_number "8";
CM025014.1	Genbank	exon	1169592	1169672	.	-	.	gene_id "G4P62_018680"; transcript_id "gnl|WGS:JAAVVJ|G4P62_T031019"; locus_tag "G4P62_018680"; note "transcript variant X2"; orig_protein_id "gnl|WGS:JAAVVJ|G4P62_P031019"; orig_transcript_id "gnl|WGS:JAAVVJ|G4P62_T031019"; product "ubiquitin carboxyl-terminal hydrolase 2-like"; transcript_biotype "mRNA"; exon_number "9";
CM025014.1	Genbank	exon	1168326	1168404	.	-	.	gene_id "G4P62_018680"; transcript_id "gnl|WGS:JAAVVJ|G4P62_T031019"; locus_tag "G4P62_018680"; note "transcript variant X2"; orig_protein_id "gnl|WGS:JAAVVJ|G4P62_P031019"; orig_transcript_id "gnl|WGS:JAAVVJ|G4P62_T031019"; product "ubiquitin carboxyl-terminal hydrolase 2-like"; transcript_biotype "mRNA"; exon_number "10";
CM025014.1	Genbank	exon	1168062	1168166	.	-	.	gene_id "G4P62_018680"; transcript_id "gnl|WGS:JAAVVJ|G4P62_T031019"; locus_tag "G4P62_018680"; note "transcript variant X2"; orig_protein_id "gnl|WGS:JAAVVJ|G4P62_P031019"; orig_transcript_id "gnl|WGS:JAAVVJ|G4P62_T031019"; product "ubiquitin carboxyl-terminal hydrolase 2-like"; transcript_biotype "mRNA"; exon_number "11";
CM025014.1	Genbank	exon	1167873	1167993	.	-	.	gene_id "G4P62_018680"; transcript_id "gnl|WGS:JAAVVJ|G4P62_T031019"; locus_tag "G4P62_018680"; note "transcript variant X2"; orig_protein_id "gnl|WGS:JAAVVJ|G4P62_P031019"; orig_transcript_id "gnl|WGS:JAAVVJ|G4P62_T031019"; product "ubiquitin carboxyl-terminal hydrolase 2-like"; transcript_biotype "mRNA"; exon_number "12";
CM025014.1	Genbank	exon	1166623	1167798	.	-	.	gene_id "G4P62_018680"; transcript_id "gnl|WGS:JAAVVJ|G4P62_T031019"; locus_tag "G4P62_018680"; note "transcript variant X2"; orig_protein_id "gnl|WGS:JAAVVJ|G4P62_P031019"; orig_transcript_id "gnl|WGS:JAAVVJ|G4P62_T031019"; product "ubiquitin carboxyl-terminal hydrolase 2-like"; transcript_biotype "mRNA"; exon_number "13";
CM025014.1	Genbank	CDS	1223290	1223991	.	-	0	gene_id "G4P62_018680"; transcript_id "gnl|WGS:JAAVVJ|G4P62_T031019"; gbkey "CDS"; locus_tag "G4P62_018680"; orig_transcript_id "gnl|WGS:JAAVVJ|G4P62_T031019"; product "transcript variant X2"; protein_id "KAF7219475.1"; exon_number "2";
CM025014.1	Genbank	CDS	1202335	1202385	.	-	0	gene_id "G4P62_018680"; transcript_id "gnl|WGS:JAAVVJ|G4P62_T031019"; gbkey "CDS"; locus_tag "G4P62_018680"; orig_transcript_id "gnl|WGS:JAAVVJ|G4P62_T031019"; product "transcript variant X2"; protein_id "KAF7219475.1"; exon_number "3";
CM025014.1	Genbank	CDS	1184466	1184589	.	-	0	gene_id "G4P62_018680"; transcript_id "gnl|WGS:JAAVVJ|G4P62_T031019"; gbkey "CDS"; locus_tag "G4P62_018680"; orig_transcript_id "gnl|WGS:JAAVVJ|G4P62_T031019"; product "transcript variant X2"; protein_id "KAF7219475.1"; exon_number "4";
CM025014.1	Genbank	CDS	1184099	1184210	.	-	2	gene_id "G4P62_018680"; transcript_id "gnl|WGS:JAAVVJ|G4P62_T031019"; gbkey "CDS"; locus_tag "G4P62_018680"; orig_transcript_id "gnl|WGS:JAAVVJ|G4P62_T031019"; product "transcript variant X2"; protein_id "KAF7219475.1"; exon_number "5";
CM025014.1	Genbank	CDS	1183870	1183980	.	-	1	gene_id "G4P62_018680"; transcript_id "gnl|WGS:JAAVVJ|G4P62_T031019"; gbkey "CDS"; locus_tag "G4P62_018680"; orig_transcript_id "gnl|WGS:JAAVVJ|G4P62_T031019"; product "transcript variant X2"; protein_id "KAF7219475.1"; exon_number "6";
CM025014.1	Genbank	CDS	1172684	1172748	.	-	1	gene_id "G4P62_018680"; transcript_id "gnl|WGS:JAAVVJ|G4P62_T031019"; gbkey "CDS"; locus_tag "G4P62_018680"; orig_transcript_id "gnl|WGS:JAAVVJ|G4P62_T031019"; product "transcript variant X2"; protein_id "KAF7219475.1"; exon_number "7";
CM025014.1	Genbank	CDS	1172405	1172508	.	-	2	gene_id "G4P62_018680"; transcript_id "gnl|WGS:JAAVVJ|G4P62_T031019"; gbkey "CDS"; locus_tag "G4P62_018680"; orig_transcript_id "gnl|WGS:JAAVVJ|G4P62_T031019"; product "transcript variant X2"; protein_id "KAF7219475.1"; exon_number "8";
CM025014.1	Genbank	CDS	1169592	1169672	.	-	0	gene_id "G4P62_018680"; transcript_id "gnl|WGS:JAAVVJ|G4P62_T031019"; gbkey "CDS"; locus_tag "G4P62_018680"; orig_transcript_id "gnl|WGS:JAAVVJ|G4P62_T031019"; product "transcript variant X2"; protein_id "KAF7219475.1"; exon_number "9";
CM025014.1	Genbank	CDS	1168326	1168404	.	-	0	gene_id "G4P62_018680"; transcript_id "gnl|WGS:JAAVVJ|G4P62_T031019"; gbkey "CDS"; locus_tag "G4P62_018680"; orig_transcript_id "gnl|WGS:JAAVVJ|G4P62_T031019"; product "transcript variant X2"; protein_id "KAF7219475.1"; exon_number "10";
CM025014.1	Genbank	CDS	1168062	1168166	.	-	2	gene_id "G4P62_018680"; transcript_id "gnl|WGS:JAAVVJ|G4P62_T031019"; gbkey "CDS"; locus_tag "G4P62_018680"; orig_transcript_id "gnl|WGS:JAAVVJ|G4P62_T031019"; product "transcript variant X2"; protein_id "KAF7219475.1"; exon_number "11";
CM025014.1	Genbank	CDS	1167873	1167993	.	-	2	gene_id "G4P62_018680"; transcript_id "gnl|WGS:JAAVVJ|G4P62_T031019"; gbkey "CDS"; locus_tag "G4P62_018680"; orig_transcript_id "gnl|WGS:JAAVVJ|G4P62_T031019"; product "transcript variant X2"; protein_id "KAF7219475.1"; exon_number "12";
CM025014.1	Genbank	CDS	1167717	1167798	.	-	1	gene_id "G4P62_018680"; transcript_id "gnl|WGS:JAAVVJ|G4P62_T031019"; gbkey "CDS"; locus_tag "G4P62_018680"; orig_transcript_id "gnl|WGS:JAAVVJ|G4P62_T031019"; product "transcript variant X2"; protein_id "KAF7219475.1"; exon_number "13";
CM025014.1	Genbank	start_codon	1223989	1223991	.	-	0	gene_id "G4P62_018680"; transcript_id "gnl|WGS:JAAVVJ|G4P62_T031019"; gbkey "CDS"; locus_tag "G4P62_018680"; orig_transcript_id "gnl|WGS:JAAVVJ|G4P62_T031019"; product "transcript variant X2"; protein_id "KAF7219475.1"; exon_number "2";
CM025014.1	Genbank	stop_codon	1167714	1167716	.	-	0	gene_id "G4P62_018680"; transcript_id "gnl|WGS:JAAVVJ|G4P62_T031019"; gbkey "CDS"; locus_tag "G4P62_018680"; orig_transcript_id "gnl|WGS:JAAVVJ|G4P62_T031019"; product "transcript variant X2"; protein_id "KAF7219475.1"; exon_number "13";
CM025014.1	Genbank	transcript	1166623	1217761	.	-	.	gene_id "G4P62_018680"; transcript_id "gnl|WGS:JAAVVJ|G4P62_T031020"; gbkey "mRNA"; locus_tag "G4P62_018680"; note "transcript variant X5"; orig_protein_id "gnl|WGS:JAAVVJ|G4P62_P031020"; orig_transcript_id "gnl|WGS:JAAVVJ|G4P62_T031020"; product "ubiquitin carboxyl-terminal hydrolase 2-like"; transcript_biotype "mRNA";
CM025014.1	Genbank	exon	1217291	1217761	.	-	.	gene_id "G4P62_018680"; transcript_id "gnl|WGS:JAAVVJ|G4P62_T031020"; locus_tag "G4P62_018680"; note "transcript variant X5"; orig_protein_id "gnl|WGS:JAAVVJ|G4P62_P031020"; orig_transcript_id "gnl|WGS:JAAVVJ|G4P62_T031020"; product "ubiquitin carboxyl-terminal hydrolase 2-like"; transcript_biotype "mRNA"; exon_number "1";
CM025014.1	Genbank	exon	1202335	1202385	.	-	.	gene_id "G4P62_018680"; transcript_id "gnl|WGS:JAAVVJ|G4P62_T031020"; locus_tag "G4P62_018680"; note "transcript variant X5"; orig_protein_id "gnl|WGS:JAAVVJ|G4P62_P031020"; orig_transcript_id "gnl|WGS:JAAVVJ|G4P62_T031020"; product "ubiquitin carboxyl-terminal hydrolase 2-like"; transcript_biotype "mRNA"; exon_number "2";
CM025014.1	Genbank	exon	1184466	1184589	.	-	.	gene_id "G4P62_018680"; transcript_id "gnl|WGS:JAAVVJ|G4P62_T031020"; locus_tag "G4P62_018680"; note "transcript variant X5"; orig_protein_id "gnl|WGS:JAAVVJ|G4P62_P031020"; orig_transcript_id "gnl|WGS:JAAVVJ|G4P62_T031020"; product "ubiquitin carboxyl-terminal hydrolase 2-like"; transcript_biotype "mRNA"; exon_number "3";
CM025014.1	Genbank	exon	1184099	1184210	.	-	.	gene_id "G4P62_018680"; transcript_id "gnl|WGS:JAAVVJ|G4P62_T031020"; locus_tag "G4P62_018680"; note "transcript variant X5"; orig_protein_id "gnl|WGS:JAAVVJ|G4P62_P031020"; orig_transcript_id "gnl|WGS:JAAVVJ|G4P62_T031020"; product "ubiquitin carboxyl-terminal hydrolase 2-like"; transcript_biotype "mRNA"; exon_number "4";
CM025014.1	Genbank	exon	1183870	1183980	.	-	.	gene_id "G4P62_018680"; transcript_id "gnl|WGS:JAAVVJ|G4P62_T031020"; locus_tag "G4P62_018680"; note "transcript variant X5"; orig_protein_id "gnl|WGS:JAAVVJ|G4P62_P031020"; orig_transcript_id "gnl|WGS:JAAVVJ|G4P62_T031020"; product "ubiquitin carboxyl-terminal hydrolase 2-like"; transcript_biotype "mRNA"; exon_number "5";
CM025014.1	Genbank	exon	1172684	1172748	.	-	.	gene_id "G4P62_018680"; transcript_id "gnl|WGS:JAAVVJ|G4P62_T031020"; locus_tag "G4P62_018680"; note "transcript variant X5"; orig_protein_id "gnl|WGS:JAAVVJ|G4P62_P031020"; orig_transcript_id "gnl|WGS:JAAVVJ|G4P62_T031020"; product "ubiquitin carboxyl-terminal hydrolase 2-like"; transcript_biotype "mRNA"; exon_number "6";
CM025014.1	Genbank	exon	1172405	1172508	.	-	.	gene_id "G4P62_018680"; transcript_id "gnl|WGS:JAAVVJ|G4P62_T031020"; locus_tag "G4P62_018680"; note "transcript variant X5"; orig_protein_id "gnl|WGS:JAAVVJ|G4P62_P031020"; orig_transcript_id "gnl|WGS:JAAVVJ|G4P62_T031020"; product "ubiquitin carboxyl-terminal hydrolase 2-like"; transcript_biotype "mRNA"; exon_number "7";
CM025014.1	Genbank	exon	1169592	1169669	.	-	.	gene_id "G4P62_018680"; transcript_id "gnl|WGS:JAAVVJ|G4P62_T031020"; locus_tag "G4P62_018680"; note "transcript variant X5"; orig_protein_id "gnl|WGS:JAAVVJ|G4P62_P031020"; orig_transcript_id "gnl|WGS:JAAVVJ|G4P62_T031020"; product "ubiquitin carboxyl-terminal hydrolase 2-like"; transcript_biotype "mRNA"; exon_number "8";
CM025014.1	Genbank	exon	1168326	1168404	.	-	.	gene_id "G4P62_018680"; transcript_id "gnl|WGS:JAAVVJ|G4P62_T031020"; locus_tag "G4P62_018680"; note "transcript variant X5"; orig_protein_id "gnl|WGS:JAAVVJ|G4P62_P031020"; orig_transcript_id "gnl|WGS:JAAVVJ|G4P62_T031020"; product "ubiquitin carboxyl-terminal hydrolase 2-like"; transcript_biotype "mRNA"; exon_number "9";
CM025014.1	Genbank	exon	1168062	1168166	.	-	.	gene_id "G4P62_018680"; transcript_id "gnl|WGS:JAAVVJ|G4P62_T031020"; locus_tag "G4P62_018680"; note "transcript variant X5"; orig_protein_id "gnl|WGS:JAAVVJ|G4P62_P031020"; orig_transcript_id "gnl|WGS:JAAVVJ|G4P62_T031020"; product "ubiquitin carboxyl-terminal hydrolase 2-like"; transcript_biotype "mRNA"; exon_number "10";
CM025014.1	Genbank	exon	1167873	1167993	.	-	.	gene_id "G4P62_018680"; transcript_id "gnl|WGS:JAAVVJ|G4P62_T031020"; locus_tag "G4P62_018680"; note "transcript variant X5"; orig_protein_id "gnl|WGS:JAAVVJ|G4P62_P031020"; orig_transcript_id "gnl|WGS:JAAVVJ|G4P62_T031020"; product "ubiquitin carboxyl-terminal hydrolase 2-like"; transcript_biotype "mRNA"; exon_number "11";
CM025014.1	Genbank	exon	1166623	1167798	.	-	.	gene_id "G4P62_018680"; transcript_id "gnl|WGS:JAAVVJ|G4P62_T031020"; locus_tag "G4P62_018680"; note "transcript variant X5"; orig_protein_id "gnl|WGS:JAAVVJ|G4P62_P031020"; orig_transcript_id "gnl|WGS:JAAVVJ|G4P62_T031020"; product "ubiquitin carboxyl-terminal hydrolase 2-like"; transcript_biotype "mRNA"; exon_number "12";
CM025014.1	Genbank	CDS	1217291	1217446	.	-	0	gene_id "G4P62_018680"; transcript_id "gnl|WGS:JAAVVJ|G4P62_T031020"; gbkey "CDS"; locus_tag "G4P62_018680"; orig_transcript_id "gnl|WGS:JAAVVJ|G4P62_T031020"; product "transcript variant X5"; protein_id "KAF7219476.1"; exon_number "1";
CM025014.1	Genbank	CDS	1202335	1202385	.	-	0	gene_id "G4P62_018680"; transcript_id "gnl|WGS:JAAVVJ|G4P62_T031020"; gbkey "CDS"; locus_tag "G4P62_018680"; orig_transcript_id "gnl|WGS:JAAVVJ|G4P62_T031020"; product "transcript variant X5"; protein_id "KAF7219476.1"; exon_number "2";
CM025014.1	Genbank	CDS	1184466	1184589	.	-	0	gene_id "G4P62_018680"; transcript_id "gnl|WGS:JAAVVJ|G4P62_T031020"; gbkey "CDS"; locus_tag "G4P62_018680"; orig_transcript_id "gnl|WGS:JAAVVJ|G4P62_T031020"; product "transcript variant X5"; protein_id "KAF7219476.1"; exon_number "3";
CM025014.1	Genbank	CDS	1184099	1184210	.	-	2	gene_id "G4P62_018680"; transcript_id "gnl|WGS:JAAVVJ|G4P62_T031020"; gbkey "CDS"; locus_tag "G4P62_018680"; orig_transcript_id "gnl|WGS:JAAVVJ|G4P62_T031020"; product "transcript variant X5"; protein_id "KAF7219476.1"; exon_number "4";
CM025014.1	Genbank	CDS	1183870	1183980	.	-	1	gene_id "G4P62_018680"; transcript_id "gnl|WGS:JAAVVJ|G4P62_T031020"; gbkey "CDS"; locus_tag "G4P62_018680"; orig_transcript_id "gnl|WGS:JAAVVJ|G4P62_T031020"; product "transcript variant X5"; protein_id "KAF7219476.1"; exon_number "5";
CM025014.1	Genbank	CDS	1172684	1172748	.	-	1	gene_id "G4P62_018680"; transcript_id "gnl|WGS:JAAVVJ|G4P62_T031020"; gbkey "CDS"; locus_tag "G4P62_018680"; orig_transcript_id "gnl|WGS:JAAVVJ|G4P62_T031020"; product "transcript variant X5"; protein_id "KAF7219476.1"; exon_number "6";
CM025014.1	Genbank	CDS	1172405	1172508	.	-	2	gene_id "G4P62_018680"; transcript_id "gnl|WGS:JAAVVJ|G4P62_T031020"; gbkey "CDS"; locus_tag "G4P62_018680"; orig_transcript_id "gnl|WGS:JAAVVJ|G4P62_T031020"; product "transcript variant X5"; protein_id "KAF7219476.1"; exon_number "7";
CM025014.1	Genbank	CDS	1169592	1169669	.	-	0	gene_id "G4P62_018680"; transcript_id "gnl|WGS:JAAVVJ|G4P62_T031020"; gbkey "CDS"; locus_tag "G4P62_018680"; orig_transcript_id "gnl|WGS:JAAVVJ|G4P62_T031020"; product "transcript variant X5"; protein_id "KAF7219476.1"; exon_number "8";
CM025014.1	Genbank	CDS	1168326	1168404	.	-	0	gene_id "G4P62_018680"; transcript_id "gnl|WGS:JAAVVJ|G4P62_T031020"; gbkey "CDS"; locus_tag "G4P62_018680"; orig_transcript_id "gnl|WGS:JAAVVJ|G4P62_T031020"; product "transcript variant X5"; protein_id "KAF7219476.1"; exon_number "9";
CM025014.1	Genbank	CDS	1168062	1168166	.	-	2	gene_id "G4P62_018680"; transcript_id "gnl|WGS:JAAVVJ|G4P62_T031020"; gbkey "CDS"; locus_tag "G4P62_018680"; orig_transcript_id "gnl|WGS:JAAVVJ|G4P62_T031020"; product "transcript variant X5"; protein_id "KAF7219476.1"; exon_number "10";
CM025014.1	Genbank	CDS	1167873	1167993	.	-	2	gene_id "G4P62_018680"; transcript_id "gnl|WGS:JAAVVJ|G4P62_T031020"; gbkey "CDS"; locus_tag "G4P62_018680"; orig_transcript_id "gnl|WGS:JAAVVJ|G4P62_T031020"; product "transcript variant X5"; protein_id "KAF7219476.1"; exon_number "11";
CM025014.1	Genbank	CDS	1167717	1167798	.	-	1	gene_id "G4P62_018680"; transcript_id "gnl|WGS:JAAVVJ|G4P62_T031020"; gbkey "CDS"; locus_tag "G4P62_018680"; orig_transcript_id "gnl|WGS:JAAVVJ|G4P62_T031020"; product "transcript variant X5"; protein_id "KAF7219476.1"; exon_number "12";
CM025014.1	Genbank	start_codon	1217444	1217446	.	-	0	gene_id "G4P62_018680"; transcript_id "gnl|WGS:JAAVVJ|G4P62_T031020"; gbkey "CDS"; locus_tag "G4P62_018680"; orig_transcript_id "gnl|WGS:JAAVVJ|G4P62_T031020"; product "transcript variant X5"; protein_id "KAF7219476.1"; exon_number "1";
CM025014.1	Genbank	stop_codon	1167714	1167716	.	-	0	gene_id "G4P62_018680"; transcript_id "gnl|WGS:JAAVVJ|G4P62_T031020"; gbkey "CDS"; locus_tag "G4P62_018680"; orig_transcript_id "gnl|WGS:JAAVVJ|G4P62_T031020"; product "transcript variant X5"; protein_id "KAF7219476.1"; exon_number "12";
CM025014.1	Genbank	transcript	1166623	1217760	.	-	.	gene_id "G4P62_018680"; transcript_id "gnl|WGS:JAAVVJ|G4P62_T031021"; gbkey "mRNA"; locus_tag "G4P62_018680"; note "transcript variant X4"; orig_protein_id "gnl|WGS:JAAVVJ|G4P62_P031021"; orig_transcript_id "gnl|WGS:JAAVVJ|G4P62_T031021"; product "ubiquitin carboxyl-terminal hydrolase 2-like"; transcript_biotype "mRNA";
CM025014.1	Genbank	exon	1217291	1217760	.	-	.	gene_id "G4P62_018680"; transcript_id "gnl|WGS:JAAVVJ|G4P62_T031021"; locus_tag "G4P62_018680"; note "transcript variant X4"; orig_protein_id "gnl|WGS:JAAVVJ|G4P62_P031021"; orig_transcript_id "gnl|WGS:JAAVVJ|G4P62_T031021"; product "ubiquitin carboxyl-terminal hydrolase 2-like"; transcript_biotype "mRNA"; exon_number "1";
CM025014.1	Genbank	exon	1202335	1202385	.	-	.	gene_id "G4P62_018680"; transcript_id "gnl|WGS:JAAVVJ|G4P62_T031021"; locus_tag "G4P62_018680"; note "transcript variant X4"; orig_protein_id "gnl|WGS:JAAVVJ|G4P62_P031021"; orig_transcript_id "gnl|WGS:JAAVVJ|G4P62_T031021"; product "ubiquitin carboxyl-terminal hydrolase 2-like"; transcript_biotype "mRNA"; exon_number "2";
CM025014.1	Genbank	exon	1184466	1184589	.	-	.	gene_id "G4P62_018680"; transcript_id "gnl|WGS:JAAVVJ|G4P62_T031021"; locus_tag "G4P62_018680"; note "transcript variant X4"; orig_protein_id "gnl|WGS:JAAVVJ|G4P62_P031021"; orig_transcript_id "gnl|WGS:JAAVVJ|G4P62_T031021"; product "ubiquitin carboxyl-terminal hydrolase 2-like"; transcript_biotype "mRNA"; exon_number "3";
CM025014.1	Genbank	exon	1184099	1184210	.	-	.	gene_id "G4P62_018680"; transcript_id "gnl|WGS:JAAVVJ|G4P62_T031021"; locus_tag "G4P62_018680"; note "transcript variant X4"; orig_protein_id "gnl|WGS:JAAVVJ|G4P62_P031021"; orig_transcript_id "gnl|WGS:JAAVVJ|G4P62_T031021"; product "ubiquitin carboxyl-terminal hydrolase 2-like"; transcript_biotype "mRNA"; exon_number "4";
CM025014.1	Genbank	exon	1183870	1183980	.	-	.	gene_id "G4P62_018680"; transcript_id "gnl|WGS:JAAVVJ|G4P62_T031021"; locus_tag "G4P62_018680"; note "transcript variant X4"; orig_protein_id "gnl|WGS:JAAVVJ|G4P62_P031021"; orig_transcript_id "gnl|WGS:JAAVVJ|G4P62_T031021"; product "ubiquitin carboxyl-terminal hydrolase 2-like"; transcript_biotype "mRNA"; exon_number "5";
CM025014.1	Genbank	exon	1172684	1172748	.	-	.	gene_id "G4P62_018680"; transcript_id "gnl|WGS:JAAVVJ|G4P62_T031021"; locus_tag "G4P62_018680"; note "transcript variant X4"; orig_protein_id "gnl|WGS:JAAVVJ|G4P62_P031021"; orig_transcript_id "gnl|WGS:JAAVVJ|G4P62_T031021"; product "ubiquitin carboxyl-terminal hydrolase 2-like"; transcript_biotype "mRNA"; exon_number "6";
```
