## Supplemental Code for "Dynamic regulation of gonadal transposon control across the lifespan of the naturally short-lived African turquoise killifish": GCA_014300015.1_MPIA_NFZ_2.0_genomic.gtf (part 117 of 321)

```
CM025014.1	Genbank	exon	1172405	1172508	.	-	.	gene_id "G4P62_018680"; transcript_id "gnl|WGS:JAAVVJ|G4P62_T031021"; locus_tag "G4P62_018680"; note "transcript variant X4"; orig_protein_id "gnl|WGS:JAAVVJ|G4P62_P031021"; orig_transcript_id "gnl|WGS:JAAVVJ|G4P62_T031021"; product "ubiquitin carboxyl-terminal hydrolase 2-like"; transcript_biotype "mRNA"; exon_number "7";
CM025014.1	Genbank	exon	1169592	1169672	.	-	.	gene_id "G4P62_018680"; transcript_id "gnl|WGS:JAAVVJ|G4P62_T031021"; locus_tag "G4P62_018680"; note "transcript variant X4"; orig_protein_id "gnl|WGS:JAAVVJ|G4P62_P031021"; orig_transcript_id "gnl|WGS:JAAVVJ|G4P62_T031021"; product "ubiquitin carboxyl-terminal hydrolase 2-like"; transcript_biotype "mRNA"; exon_number "8";
CM025014.1	Genbank	exon	1168326	1168404	.	-	.	gene_id "G4P62_018680"; transcript_id "gnl|WGS:JAAVVJ|G4P62_T031021"; locus_tag "G4P62_018680"; note "transcript variant X4"; orig_protein_id "gnl|WGS:JAAVVJ|G4P62_P031021"; orig_transcript_id "gnl|WGS:JAAVVJ|G4P62_T031021"; product "ubiquitin carboxyl-terminal hydrolase 2-like"; transcript_biotype "mRNA"; exon_number "9";
CM025014.1	Genbank	exon	1168062	1168166	.	-	.	gene_id "G4P62_018680"; transcript_id "gnl|WGS:JAAVVJ|G4P62_T031021"; locus_tag "G4P62_018680"; note "transcript variant X4"; orig_protein_id "gnl|WGS:JAAVVJ|G4P62_P031021"; orig_transcript_id "gnl|WGS:JAAVVJ|G4P62_T031021"; product "ubiquitin carboxyl-terminal hydrolase 2-like"; transcript_biotype "mRNA"; exon_number "10";
CM025014.1	Genbank	exon	1167873	1167993	.	-	.	gene_id "G4P62_018680"; transcript_id "gnl|WGS:JAAVVJ|G4P62_T031021"; locus_tag "G4P62_018680"; note "transcript variant X4"; orig_protein_id "gnl|WGS:JAAVVJ|G4P62_P031021"; orig_transcript_id "gnl|WGS:JAAVVJ|G4P62_T031021"; product "ubiquitin carboxyl-terminal hydrolase 2-like"; transcript_biotype "mRNA"; exon_number "11";
CM025014.1	Genbank	exon	1166623	1167798	.	-	.	gene_id "G4P62_018680"; transcript_id "gnl|WGS:JAAVVJ|G4P62_T031021"; locus_tag "G4P62_018680"; note "transcript variant X4"; orig_protein_id "gnl|WGS:JAAVVJ|G4P62_P031021"; orig_transcript_id "gnl|WGS:JAAVVJ|G4P62_T031021"; product "ubiquitin carboxyl-terminal hydrolase 2-like"; transcript_biotype "mRNA"; exon_number "12";
CM025014.1	Genbank	CDS	1217291	1217446	.	-	0	gene_id "G4P62_018680"; transcript_id "gnl|WGS:JAAVVJ|G4P62_T031021"; gbkey "CDS"; locus_tag "G4P62_018680"; orig_transcript_id "gnl|WGS:JAAVVJ|G4P62_T031021"; product "transcript variant X4"; protein_id "KAF7219477.1"; exon_number "1";
CM025014.1	Genbank	CDS	1202335	1202385	.	-	0	gene_id "G4P62_018680"; transcript_id "gnl|WGS:JAAVVJ|G4P62_T031021"; gbkey "CDS"; locus_tag "G4P62_018680"; orig_transcript_id "gnl|WGS:JAAVVJ|G4P62_T031021"; product "transcript variant X4"; protein_id "KAF7219477.1"; exon_number "2";
CM025014.1	Genbank	CDS	1184466	1184589	.	-	0	gene_id "G4P62_018680"; transcript_id "gnl|WGS:JAAVVJ|G4P62_T031021"; gbkey "CDS"; locus_tag "G4P62_018680"; orig_transcript_id "gnl|WGS:JAAVVJ|G4P62_T031021"; product "transcript variant X4"; protein_id "KAF7219477.1"; exon_number "3";
CM025014.1	Genbank	CDS	1184099	1184210	.	-	2	gene_id "G4P62_018680"; transcript_id "gnl|WGS:JAAVVJ|G4P62_T031021"; gbkey "CDS"; locus_tag "G4P62_018680"; orig_transcript_id "gnl|WGS:JAAVVJ|G4P62_T031021"; product "transcript variant X4"; protein_id "KAF7219477.1"; exon_number "4";
CM025014.1	Genbank	CDS	1183870	1183980	.	-	1	gene_id "G4P62_018680"; transcript_id "gnl|WGS:JAAVVJ|G4P62_T031021"; gbkey "CDS"; locus_tag "G4P62_018680"; orig_transcript_id "gnl|WGS:JAAVVJ|G4P62_T031021"; product "transcript variant X4"; protein_id "KAF7219477.1"; exon_number "5";
CM025014.1	Genbank	CDS	1172684	1172748	.	-	1	gene_id "G4P62_018680"; transcript_id "gnl|WGS:JAAVVJ|G4P62_T031021"; gbkey "CDS"; locus_tag "G4P62_018680"; orig_transcript_id "gnl|WGS:JAAVVJ|G4P62_T031021"; product "transcript variant X4"; protein_id "KAF7219477.1"; exon_number "6";
CM025014.1	Genbank	CDS	1172405	1172508	.	-	2	gene_id "G4P62_018680"; transcript_id "gnl|WGS:JAAVVJ|G4P62_T031021"; gbkey "CDS"; locus_tag "G4P62_018680"; orig_transcript_id "gnl|WGS:JAAVVJ|G4P62_T031021"; product "transcript variant X4"; protein_id "KAF7219477.1"; exon_number "7";
CM025014.1	Genbank	CDS	1169592	1169672	.	-	0	gene_id "G4P62_018680"; transcript_id "gnl|WGS:JAAVVJ|G4P62_T031021"; gbkey "CDS"; locus_tag "G4P62_018680"; orig_transcript_id "gnl|WGS:JAAVVJ|G4P62_T031021"; product "transcript variant X4"; protein_id "KAF7219477.1"; exon_number "8";
CM025014.1	Genbank	CDS	1168326	1168404	.	-	0	gene_id "G4P62_018680"; transcript_id "gnl|WGS:JAAVVJ|G4P62_T031021"; gbkey "CDS"; locus_tag "G4P62_018680"; orig_transcript_id "gnl|WGS:JAAVVJ|G4P62_T031021"; product "transcript variant X4"; protein_id "KAF7219477.1"; exon_number "9";
CM025014.1	Genbank	CDS	1168062	1168166	.	-	2	gene_id "G4P62_018680"; transcript_id "gnl|WGS:JAAVVJ|G4P62_T031021"; gbkey "CDS"; locus_tag "G4P62_018680"; orig_transcript_id "gnl|WGS:JAAVVJ|G4P62_T031021"; product "transcript variant X4"; protein_id "KAF7219477.1"; exon_number "10";
CM025014.1	Genbank	CDS	1167873	1167993	.	-	2	gene_id "G4P62_018680"; transcript_id "gnl|WGS:JAAVVJ|G4P62_T031021"; gbkey "CDS"; locus_tag "G4P62_018680"; orig_transcript_id "gnl|WGS:JAAVVJ|G4P62_T031021"; product "transcript variant X4"; protein_id "KAF7219477.1"; exon_number "11";
CM025014.1	Genbank	CDS	1167717	1167798	.	-	1	gene_id "G4P62_018680"; transcript_id "gnl|WGS:JAAVVJ|G4P62_T031021"; gbkey "CDS"; locus_tag "G4P62_018680"; orig_transcript_id "gnl|WGS:JAAVVJ|G4P62_T031021"; product "transcript variant X4"; protein_id "KAF7219477.1"; exon_number "12";
CM025014.1	Genbank	start_codon	1217444	1217446	.	-	0	gene_id "G4P62_018680"; transcript_id "gnl|WGS:JAAVVJ|G4P62_T031021"; gbkey "CDS"; locus_tag "G4P62_018680"; orig_transcript_id "gnl|WGS:JAAVVJ|G4P62_T031021"; product "transcript variant X4"; protein_id "KAF7219477.1"; exon_number "1";
CM025014.1	Genbank	stop_codon	1167714	1167716	.	-	0	gene_id "G4P62_018680"; transcript_id "gnl|WGS:JAAVVJ|G4P62_T031021"; gbkey "CDS"; locus_tag "G4P62_018680"; orig_transcript_id "gnl|WGS:JAAVVJ|G4P62_T031021"; product "transcript variant X4"; protein_id "KAF7219477.1"; exon_number "12";
CM025014.1	Genbank	gene	1252966	1275065	.	-	.	gene_id "G4P62_018681"; transcript_id ""; description "tubulin-specific chaperone cofactor E-like"; gbkey "Gene"; gene_biotype "protein_coding"; locus_tag "G4P62_018681"; note "LOC107396648"; partial "true";
CM025014.1	Genbank	transcript	1252966	1275065	.	-	.	gene_id "G4P62_018681"; transcript_id "gnl|WGS:JAAVVJ|G4P62_T031022"; gbkey "mRNA"; locus_tag "G4P62_018681"; orig_protein_id "gnl|WGS:JAAVVJ|G4P62_P031022"; orig_transcript_id "gnl|WGS:JAAVVJ|G4P62_T031022"; partial "true"; product "tubulin-specific chaperone cofactor E-like protein"; transcript_biotype "mRNA";
CM025014.1	Genbank	exon	1274925	1275065	.	-	.	gene_id "G4P62_018681"; transcript_id "gnl|WGS:JAAVVJ|G4P62_T031022"; locus_tag "G4P62_018681"; orig_protein_id "gnl|WGS:JAAVVJ|G4P62_P031022"; orig_transcript_id "gnl|WGS:JAAVVJ|G4P62_T031022"; partial "true"; product "tubulin-specific chaperone cofactor E-like protein"; transcript_biotype "mRNA"; exon_number "1";
CM025014.1	Genbank	exon	1273806	1273987	.	-	.	gene_id "G4P62_018681"; transcript_id "gnl|WGS:JAAVVJ|G4P62_T031022"; locus_tag "G4P62_018681"; orig_protein_id "gnl|WGS:JAAVVJ|G4P62_P031022"; orig_transcript_id "gnl|WGS:JAAVVJ|G4P62_T031022"; partial "true"; product "tubulin-specific chaperone cofactor E-like protein"; transcript_biotype "mRNA"; exon_number "2";
CM025014.1	Genbank	exon	1273109	1273365	.	-	.	gene_id "G4P62_018681"; transcript_id "gnl|WGS:JAAVVJ|G4P62_T031022"; locus_tag "G4P62_018681"; orig_protein_id "gnl|WGS:JAAVVJ|G4P62_P031022"; orig_transcript_id "gnl|WGS:JAAVVJ|G4P62_T031022"; partial "true"; product "tubulin-specific chaperone cofactor E-like protein"; transcript_biotype "mRNA"; exon_number "3";
CM025014.1	Genbank	exon	1261538	1261664	.	-	.	gene_id "G4P62_018681"; transcript_id "gnl|WGS:JAAVVJ|G4P62_T031022"; locus_tag "G4P62_018681"; orig_protein_id "gnl|WGS:JAAVVJ|G4P62_P031022"; orig_transcript_id "gnl|WGS:JAAVVJ|G4P62_T031022"; partial "true"; product "tubulin-specific chaperone cofactor E-like protein"; transcript_biotype "mRNA"; exon_number "4";
CM025014.1	Genbank	exon	1255972	1256088	.	-	.	gene_id "G4P62_018681"; transcript_id "gnl|WGS:JAAVVJ|G4P62_T031022"; locus_tag "G4P62_018681"; orig_protein_id "gnl|WGS:JAAVVJ|G4P62_P031022"; orig_transcript_id "gnl|WGS:JAAVVJ|G4P62_T031022"; partial "true"; product "tubulin-specific chaperone cofactor E-like protein"; transcript_biotype "mRNA"; exon_number "5";
CM025014.1	Genbank	exon	1255770	1255881	.	-	.	gene_id "G4P62_018681"; transcript_id "gnl|WGS:JAAVVJ|G4P62_T031022"; locus_tag "G4P62_018681"; orig_protein_id "gnl|WGS:JAAVVJ|G4P62_P031022"; orig_transcript_id "gnl|WGS:JAAVVJ|G4P62_T031022"; partial "true"; product "tubulin-specific chaperone cofactor E-like protein"; transcript_biotype "mRNA"; exon_number "6";
CM025014.1	Genbank	exon	1252966	1253485	.	-	.	gene_id "G4P62_018681"; transcript_id "gnl|WGS:JAAVVJ|G4P62_T031022"; locus_tag "G4P62_018681"; orig_protein_id "gnl|WGS:JAAVVJ|G4P62_P031022"; orig_transcript_id "gnl|WGS:JAAVVJ|G4P62_T031022"; partial "true"; product "tubulin-specific chaperone cofactor E-like protein"; transcript_biotype "mRNA"; exon_number "7";
CM025014.1	Genbank	CDS	1274925	1275065	.	-	0	gene_id "G4P62_018681"; transcript_id "gnl|WGS:JAAVVJ|G4P62_T031022"; gbkey "CDS"; locus_tag "G4P62_018681"; orig_transcript_id "gnl|WGS:JAAVVJ|G4P62_T031022"; partial "true"; product "tubulin-specific chaperone cofactor E-like protein"; protein_id "KAF7219478.1"; exon_number "1";
CM025014.1	Genbank	CDS	1273806	1273987	.	-	0	gene_id "G4P62_018681"; transcript_id "gnl|WGS:JAAVVJ|G4P62_T031022"; gbkey "CDS"; locus_tag "G4P62_018681"; orig_transcript_id "gnl|WGS:JAAVVJ|G4P62_T031022"; partial "true"; product "tubulin-specific chaperone cofactor E-like protein"; protein_id "KAF7219478.1"; exon_number "2";
CM025014.1	Genbank	CDS	1273109	1273365	.	-	1	gene_id "G4P62_018681"; transcript_id "gnl|WGS:JAAVVJ|G4P62_T031022"; gbkey "CDS"; locus_tag "G4P62_018681"; orig_transcript_id "gnl|WGS:JAAVVJ|G4P62_T031022"; partial "true"; product "tubulin-specific chaperone cofactor E-like protein"; protein_id "KAF7219478.1"; exon_number "3";
CM025014.1	Genbank	CDS	1261538	1261664	.	-	2	gene_id "G4P62_018681"; transcript_id "gnl|WGS:JAAVVJ|G4P62_T031022"; gbkey "CDS"; locus_tag "G4P62_018681"; orig_transcript_id "gnl|WGS:JAAVVJ|G4P62_T031022"; partial "true"; product "tubulin-specific chaperone cofactor E-like protein"; protein_id "KAF7219478.1"; exon_number "4";
CM025014.1	Genbank	CDS	1255972	1256088	.	-	1	gene_id "G4P62_018681"; transcript_id "gnl|WGS:JAAVVJ|G4P62_T031022"; gbkey "CDS"; locus_tag "G4P62_018681"; orig_transcript_id "gnl|WGS:JAAVVJ|G4P62_T031022"; partial "true"; product "tubulin-specific chaperone cofactor E-like protein"; protein_id "KAF7219478.1"; exon_number "5";
CM025014.1	Genbank	CDS	1255770	1255881	.	-	1	gene_id "G4P62_018681"; transcript_id "gnl|WGS:JAAVVJ|G4P62_T031022"; gbkey "CDS"; locus_tag "G4P62_018681"; orig_transcript_id "gnl|WGS:JAAVVJ|G4P62_T031022"; partial "true"; product "tubulin-specific chaperone cofactor E-like protein"; protein_id "KAF7219478.1"; exon_number "6";
CM025014.1	Genbank	CDS	1253282	1253485	.	-	0	gene_id "G4P62_018681"; transcript_id "gnl|WGS:JAAVVJ|G4P62_T031022"; gbkey "CDS"; locus_tag "G4P62_018681"; orig_transcript_id "gnl|WGS:JAAVVJ|G4P62_T031022"; partial "true"; product "tubulin-specific chaperone cofactor E-like protein"; protein_id "KAF7219478.1"; exon_number "7";
CM025014.1	Genbank	start_codon	1275063	1275065	.	-	0	gene_id "G4P62_018681"; transcript_id "gnl|WGS:JAAVVJ|G4P62_T031022"; gbkey "CDS"; locus_tag "G4P62_018681"; orig_transcript_id "gnl|WGS:JAAVVJ|G4P62_T031022"; partial "true"; product "tubulin-specific chaperone cofactor E-like protein"; protein_id "KAF7219478.1"; exon_number "1";
CM025014.1	Genbank	stop_codon	1253279	1253281	.	-	0	gene_id "G4P62_018681"; transcript_id "gnl|WGS:JAAVVJ|G4P62_T031022"; gbkey "CDS"; locus_tag "G4P62_018681"; orig_transcript_id "gnl|WGS:JAAVVJ|G4P62_T031022"; partial "true"; product "tubulin-specific chaperone cofactor E-like protein"; protein_id "KAF7219478.1"; exon_number "7";
CM025014.1	Genbank	gene	1286528	1303900	.	-	.	gene_id "G4P62_019579"; transcript_id ""; description "murinoglobulin-2-like isoform X2"; gbkey "Gene"; gene_biotype "protein_coding"; locus_tag "G4P62_019579"; note "LOC107373335";
CM025014.1	Genbank	transcript	1286528	1303900	.	-	.	gene_id "G4P62_019579"; transcript_id "gnl|WGS:JAAVVJ|G4P62_T032262"; gbkey "mRNA"; locus_tag "G4P62_019579"; note "transcript variant X2"; orig_protein_id "gnl|WGS:JAAVVJ|G4P62_P032262"; orig_transcript_id "gnl|WGS:JAAVVJ|G4P62_T032262"; product "murinoglobulin-2-like"; transcript_biotype "mRNA";
CM025014.1	Genbank	exon	1303632	1303900	.	-	.	gene_id "G4P62_019579"; transcript_id "gnl|WGS:JAAVVJ|G4P62_T032262"; locus_tag "G4P62_019579"; note "transcript variant X2"; orig_protein_id "gnl|WGS:JAAVVJ|G4P62_P032262"; orig_transcript_id "gnl|WGS:JAAVVJ|G4P62_T032262"; product "murinoglobulin-2-like"; transcript_biotype "mRNA"; exon_number "1";
CM025014.1	Genbank	exon	1303276	1303432	.	-	.	gene_id "G4P62_019579"; transcript_id "gnl|WGS:JAAVVJ|G4P62_T032262"; locus_tag "G4P62_019579"; note "transcript variant X2"; orig_protein_id "gnl|WGS:JAAVVJ|G4P62_P032262"; orig_transcript_id "gnl|WGS:JAAVVJ|G4P62_T032262"; product "murinoglobulin-2-like"; transcript_biotype "mRNA"; exon_number "2";
CM025014.1	Genbank	exon	1303046	1303120	.	-	.	gene_id "G4P62_019579"; transcript_id "gnl|WGS:JAAVVJ|G4P62_T032262"; locus_tag "G4P62_019579"; note "transcript variant X2"; orig_protein_id "gnl|WGS:JAAVVJ|G4P62_P032262"; orig_transcript_id "gnl|WGS:JAAVVJ|G4P62_T032262"; product "murinoglobulin-2-like"; transcript_biotype "mRNA"; exon_number "3";
CM025014.1	Genbank	exon	1302799	1302961	.	-	.	gene_id "G4P62_019579"; transcript_id "gnl|WGS:JAAVVJ|G4P62_T032262"; locus_tag "G4P62_019579"; note "transcript variant X2"; orig_protein_id "gnl|WGS:JAAVVJ|G4P62_P032262"; orig_transcript_id "gnl|WGS:JAAVVJ|G4P62_T032262"; product "murinoglobulin-2-like"; transcript_biotype "mRNA"; exon_number "4";
CM025014.1	Genbank	exon	1302535	1302722	.	-	.	gene_id "G4P62_019579"; transcript_id "gnl|WGS:JAAVVJ|G4P62_T032262"; locus_tag "G4P62_019579"; note "transcript variant X2"; orig_protein_id "gnl|WGS:JAAVVJ|G4P62_P032262"; orig_transcript_id "gnl|WGS:JAAVVJ|G4P62_T032262"; product "murinoglobulin-2-like"; transcript_biotype "mRNA"; exon_number "5";
CM025014.1	Genbank	exon	1301189	1301401	.	-	.	gene_id "G4P62_019579"; transcript_id "gnl|WGS:JAAVVJ|G4P62_T032262"; locus_tag "G4P62_019579"; note "transcript variant X2"; orig_protein_id "gnl|WGS:JAAVVJ|G4P62_P032262"; orig_transcript_id "gnl|WGS:JAAVVJ|G4P62_T032262"; product "murinoglobulin-2-like"; transcript_biotype "mRNA"; exon_number "6";
CM025014.1	Genbank	exon	1300994	1301109	.	-	.	gene_id "G4P62_019579"; transcript_id "gnl|WGS:JAAVVJ|G4P62_T032262"; locus_tag "G4P62_019579"; note "transcript variant X2"; orig_protein_id "gnl|WGS:JAAVVJ|G4P62_P032262"; orig_transcript_id "gnl|WGS:JAAVVJ|G4P62_T032262"; product "murinoglobulin-2-like"; transcript_biotype "mRNA"; exon_number "7";
CM025014.1	Genbank	exon	1300796	1300886	.	-	.	gene_id "G4P62_019579"; transcript_id "gnl|WGS:JAAVVJ|G4P62_T032262"; locus_tag "G4P62_019579"; note "transcript variant X2"; orig_protein_id "gnl|WGS:JAAVVJ|G4P62_P032262"; orig_transcript_id "gnl|WGS:JAAVVJ|G4P62_T032262"; product "murinoglobulin-2-like"; transcript_biotype "mRNA"; exon_number "8";
CM025014.1	Genbank	exon	1300651	1300719	.	-	.	gene_id "G4P62_019579"; transcript_id "gnl|WGS:JAAVVJ|G4P62_T032262"; locus_tag "G4P62_019579"; note "transcript variant X2"; orig_protein_id "gnl|WGS:JAAVVJ|G4P62_P032262"; orig_transcript_id "gnl|WGS:JAAVVJ|G4P62_T032262"; product "murinoglobulin-2-like"; transcript_biotype "mRNA"; exon_number "9";
CM025014.1	Genbank	exon	1300456	1300561	.	-	.	gene_id "G4P62_019579"; transcript_id "gnl|WGS:JAAVVJ|G4P62_T032262"; locus_tag "G4P62_019579"; note "transcript variant X2"; orig_protein_id "gnl|WGS:JAAVVJ|G4P62_P032262"; orig_transcript_id "gnl|WGS:JAAVVJ|G4P62_T032262"; product "murinoglobulin-2-like"; transcript_biotype "mRNA"; exon_number "10";
CM025014.1	Genbank	exon	1300346	1300384	.	-	.	gene_id "G4P62_019579"; transcript_id "gnl|WGS:JAAVVJ|G4P62_T032262"; locus_tag "G4P62_019579"; note "transcript variant X2"; orig_protein_id "gnl|WGS:JAAVVJ|G4P62_P032262"; orig_transcript_id "gnl|WGS:JAAVVJ|G4P62_T032262"; product "murinoglobulin-2-like"; transcript_biotype "mRNA"; exon_number "11";
CM025014.1	Genbank	exon	1286528	1286759	.	-	.	gene_id "G4P62_019579"; transcript_id "gnl|WGS:JAAVVJ|G4P62_T032262"; locus_tag "G4P62_019579"; note "transcript variant X2"; orig_protein_id "gnl|WGS:JAAVVJ|G4P62_P032262"; orig_transcript_id "gnl|WGS:JAAVVJ|G4P62_T032262"; product "murinoglobulin-2-like"; transcript_biotype "mRNA"; exon_number "12";
CM025014.1	Genbank	CDS	1303632	1303888	.	-	0	gene_id "G4P62_019579"; transcript_id "gnl|WGS:JAAVVJ|G4P62_T032262"; gbkey "CDS"; locus_tag "G4P62_019579"; orig_transcript_id "gnl|WGS:JAAVVJ|G4P62_T032262"; product "transcript variant X2"; protein_id "KAF7219533.1"; exon_number "1";
CM025014.1	Genbank	CDS	1303276	1303432	.	-	1	gene_id "G4P62_019579"; transcript_id "gnl|WGS:JAAVVJ|G4P62_T032262"; gbkey "CDS"; locus_tag "G4P62_019579"; orig_transcript_id "gnl|WGS:JAAVVJ|G4P62_T032262"; product "transcript variant X2"; protein_id "KAF7219533.1"; exon_number "2";
CM025014.1	Genbank	CDS	1303046	1303120	.	-	0	gene_id "G4P62_019579"; transcript_id "gnl|WGS:JAAVVJ|G4P62_T032262"; gbkey "CDS"; locus_tag "G4P62_019579"; orig_transcript_id "gnl|WGS:JAAVVJ|G4P62_T032262"; product "transcript variant X2"; protein_id "KAF7219533.1"; exon_number "3";
CM025014.1	Genbank	CDS	1302799	1302961	.	-	0	gene_id "G4P62_019579"; transcript_id "gnl|WGS:JAAVVJ|G4P62_T032262"; gbkey "CDS"; locus_tag "G4P62_019579"; orig_transcript_id "gnl|WGS:JAAVVJ|G4P62_T032262"; product "transcript variant X2"; protein_id "KAF7219533.1"; exon_number "4";
CM025014.1	Genbank	CDS	1302535	1302722	.	-	2	gene_id "G4P62_019579"; transcript_id "gnl|WGS:JAAVVJ|G4P62_T032262"; gbkey "CDS"; locus_tag "G4P62_019579"; orig_transcript_id "gnl|WGS:JAAVVJ|G4P62_T032262"; product "transcript variant X2"; protein_id "KAF7219533.1"; exon_number "5";
CM025014.1	Genbank	CDS	1301189	1301401	.	-	0	gene_id "G4P62_019579"; transcript_id "gnl|WGS:JAAVVJ|G4P62_T032262"; gbkey "CDS"; locus_tag "G4P62_019579"; orig_transcript_id "gnl|WGS:JAAVVJ|G4P62_T032262"; product "transcript variant X2"; protein_id "KAF7219533.1"; exon_number "6";
CM025014.1	Genbank	CDS	1300994	1301109	.	-	0	gene_id "G4P62_019579"; transcript_id "gnl|WGS:JAAVVJ|G4P62_T032262"; gbkey "CDS"; locus_tag "G4P62_019579"; orig_transcript_id "gnl|WGS:JAAVVJ|G4P62_T032262"; product "transcript variant X2"; protein_id "KAF7219533.1"; exon_number "7";
CM025014.1	Genbank	CDS	1300796	1300886	.	-	1	gene_id "G4P62_019579"; transcript_id "gnl|WGS:JAAVVJ|G4P62_T032262"; gbkey "CDS"; locus_tag "G4P62_019579"; orig_transcript_id "gnl|WGS:JAAVVJ|G4P62_T032262"; product "transcript variant X2"; protein_id "KAF7219533.1"; exon_number "8";
CM025014.1	Genbank	CDS	1300651	1300719	.	-	0	gene_id "G4P62_019579"; transcript_id "gnl|WGS:JAAVVJ|G4P62_T032262"; gbkey "CDS"; locus_tag "G4P62_019579"; orig_transcript_id "gnl|WGS:JAAVVJ|G4P62_T032262"; product "transcript variant X2"; protein_id "KAF7219533.1"; exon_number "9";
CM025014.1	Genbank	CDS	1300456	1300561	.	-	0	gene_id "G4P62_019579"; transcript_id "gnl|WGS:JAAVVJ|G4P62_T032262"; gbkey "CDS"; locus_tag "G4P62_019579"; orig_transcript_id "gnl|WGS:JAAVVJ|G4P62_T032262"; product "transcript variant X2"; protein_id "KAF7219533.1"; exon_number "10";
CM025014.1	Genbank	CDS	1300346	1300384	.	-	2	gene_id "G4P62_019579"; transcript_id "gnl|WGS:JAAVVJ|G4P62_T032262"; gbkey "CDS"; locus_tag "G4P62_019579"; orig_transcript_id "gnl|WGS:JAAVVJ|G4P62_T032262"; product "transcript variant X2"; protein_id "KAF7219533.1"; exon_number "11";
CM025014.1	Genbank	CDS	1286758	1286759	.	-	2	gene_id "G4P62_019579"; transcript_id "gnl|WGS:JAAVVJ|G4P62_T032262"; gbkey "CDS"; locus_tag "G4P62_019579"; orig_transcript_id "gnl|WGS:JAAVVJ|G4P62_T032262"; product "transcript variant X2"; protein_id "KAF7219533.1"; exon_number "12";
CM025014.1	Genbank	start_codon	1303886	1303888	.	-	0	gene_id "G4P62_019579"; transcript_id "gnl|WGS:JAAVVJ|G4P62_T032262"; gbkey "CDS"; locus_tag "G4P62_019579"; orig_transcript_id "gnl|WGS:JAAVVJ|G4P62_T032262"; product "transcript variant X2"; protein_id "KAF7219533.1"; exon_number "1";
CM025014.1	Genbank	stop_codon	1286755	1286757	.	-	0	gene_id "G4P62_019579"; transcript_id "gnl|WGS:JAAVVJ|G4P62_T032262"; gbkey "CDS"; locus_tag "G4P62_019579"; orig_transcript_id "gnl|WGS:JAAVVJ|G4P62_T032262"; product "transcript variant X2"; protein_id "KAF7219533.1"; exon_number "12";
CM025014.1	Genbank	transcript	1299344	1303900	.	-	.	gene_id "G4P62_019579"; transcript_id "gnl|WGS:JAAVVJ|G4P62_T032263"; gbkey "mRNA"; locus_tag "G4P62_019579"; note "transcript variant X1"; orig_protein_id "gnl|WGS:JAAVVJ|G4P62_P032263"; orig_transcript_id "gnl|WGS:JAAVVJ|G4P62_T032263"; product "murinoglobulin-2-like"; transcript_biotype "mRNA";
CM025014.1	Genbank	exon	1303632	1303900	.	-	.	gene_id "G4P62_019579"; transcript_id "gnl|WGS:JAAVVJ|G4P62_T032263"; locus_tag "G4P62_019579"; note "transcript variant X1"; orig_protein_id "gnl|WGS:JAAVVJ|G4P62_P032263"; orig_transcript_id "gnl|WGS:JAAVVJ|G4P62_T032263"; product "murinoglobulin-2-like"; transcript_biotype "mRNA"; exon_number "1";
CM025014.1	Genbank	exon	1303276	1303432	.	-	.	gene_id "G4P62_019579"; transcript_id "gnl|WGS:JAAVVJ|G4P62_T032263"; locus_tag "G4P62_019579"; note "transcript variant X1"; orig_protein_id "gnl|WGS:JAAVVJ|G4P62_P032263"; orig_transcript_id "gnl|WGS:JAAVVJ|G4P62_T032263"; product "murinoglobulin-2-like"; transcript_biotype "mRNA"; exon_number "2";
CM025014.1	Genbank	exon	1303046	1303120	.	-	.	gene_id "G4P62_019579"; transcript_id "gnl|WGS:JAAVVJ|G4P62_T032263"; locus_tag "G4P62_019579"; note "transcript variant X1"; orig_protein_id "gnl|WGS:JAAVVJ|G4P62_P032263"; orig_transcript_id "gnl|WGS:JAAVVJ|G4P62_T032263"; product "murinoglobulin-2-like"; transcript_biotype "mRNA"; exon_number "3";
CM025014.1	Genbank	exon	1302799	1302961	.	-	.	gene_id "G4P62_019579"; transcript_id "gnl|WGS:JAAVVJ|G4P62_T032263"; locus_tag "G4P62_019579"; note "transcript variant X1"; orig_protein_id "gnl|WGS:JAAVVJ|G4P62_P032263"; orig_transcript_id "gnl|WGS:JAAVVJ|G4P62_T032263"; product "murinoglobulin-2-like"; transcript_biotype "mRNA"; exon_number "4";
CM025014.1	Genbank	exon	1302535	1302722	.	-	.	gene_id "G4P62_019579"; transcript_id "gnl|WGS:JAAVVJ|G4P62_T032263"; locus_tag "G4P62_019579"; note "transcript variant X1"; orig_protein_id "gnl|WGS:JAAVVJ|G4P62_P032263"; orig_transcript_id "gnl|WGS:JAAVVJ|G4P62_T032263"; product "murinoglobulin-2-like"; transcript_biotype "mRNA"; exon_number "5";
CM025014.1	Genbank	exon	1301189	1301401	.	-	.	gene_id "G4P62_019579"; transcript_id "gnl|WGS:JAAVVJ|G4P62_T032263"; locus_tag "G4P62_019579"; note "transcript variant X1"; orig_protein_id "gnl|WGS:JAAVVJ|G4P62_P032263"; orig_transcript_id "gnl|WGS:JAAVVJ|G4P62_T032263"; product "murinoglobulin-2-like"; transcript_biotype "mRNA"; exon_number "6";
CM025014.1	Genbank	exon	1300994	1301109	.	-	.	gene_id "G4P62_019579"; transcript_id "gnl|WGS:JAAVVJ|G4P62_T032263"; locus_tag "G4P62_019579"; note "transcript variant X1"; orig_protein_id "gnl|WGS:JAAVVJ|G4P62_P032263"; orig_transcript_id "gnl|WGS:JAAVVJ|G4P62_T032263"; product "murinoglobulin-2-like"; transcript_biotype "mRNA"; exon_number "7";
CM025014.1	Genbank	exon	1300796	1300886	.	-	.	gene_id "G4P62_019579"; transcript_id "gnl|WGS:JAAVVJ|G4P62_T032263"; locus_tag "G4P62_019579"; note "transcript variant X1"; orig_protein_id "gnl|WGS:JAAVVJ|G4P62_P032263"; orig_transcript_id "gnl|WGS:JAAVVJ|G4P62_T032263"; product "murinoglobulin-2-like"; transcript_biotype "mRNA"; exon_number "8";
CM025014.1	Genbank	exon	1300651	1300719	.	-	.	gene_id "G4P62_019579"; transcript_id "gnl|WGS:JAAVVJ|G4P62_T032263"; locus_tag "G4P62_019579"; note "transcript variant X1"; orig_protein_id "gnl|WGS:JAAVVJ|G4P62_P032263"; orig_transcript_id "gnl|WGS:JAAVVJ|G4P62_T032263"; product "murinoglobulin-2-like"; transcript_biotype "mRNA"; exon_number "9";
CM025014.1	Genbank	exon	1300456	1300561	.	-	.	gene_id "G4P62_019579"; transcript_id "gnl|WGS:JAAVVJ|G4P62_T032263"; locus_tag "G4P62_019579"; note "transcript variant X1"; orig_protein_id "gnl|WGS:JAAVVJ|G4P62_P032263"; orig_transcript_id "gnl|WGS:JAAVVJ|G4P62_T032263"; product "murinoglobulin-2-like"; transcript_biotype "mRNA"; exon_number "10";
CM025014.1	Genbank	exon	1300346	1300384	.	-	.	gene_id "G4P62_019579"; transcript_id "gnl|WGS:JAAVVJ|G4P62_T032263"; locus_tag "G4P62_019579"; note "transcript variant X1"; orig_protein_id "gnl|WGS:JAAVVJ|G4P62_P032263"; orig_transcript_id "gnl|WGS:JAAVVJ|G4P62_T032263"; product "murinoglobulin-2-like"; transcript_biotype "mRNA"; exon_number "11";
CM025014.1	Genbank	exon	1299344	1299378	.	-	.	gene_id "G4P62_019579"; transcript_id "gnl|WGS:JAAVVJ|G4P62_T032263"; locus_tag "G4P62_019579"; note "transcript variant X1"; orig_protein_id "gnl|WGS:JAAVVJ|G4P62_P032263"; orig_transcript_id "gnl|WGS:JAAVVJ|G4P62_T032263"; product "murinoglobulin-2-like"; transcript_biotype "mRNA"; exon_number "12";
CM025014.1	Genbank	CDS	1303632	1303888	.	-	0	gene_id "G4P62_019579"; transcript_id "gnl|WGS:JAAVVJ|G4P62_T032263"; gbkey "CDS"; locus_tag "G4P62_019579"; orig_transcript_id "gnl|WGS:JAAVVJ|G4P62_T032263"; product "transcript variant X1"; protein_id "KAF7219534.1"; exon_number "1";
CM025014.1	Genbank	CDS	1303276	1303432	.	-	1	gene_id "G4P62_019579"; transcript_id "gnl|WGS:JAAVVJ|G4P62_T032263"; gbkey "CDS"; locus_tag "G4P62_019579"; orig_transcript_id "gnl|WGS:JAAVVJ|G4P62_T032263"; product "transcript variant X1"; protein_id "KAF7219534.1"; exon_number "2";
CM025014.1	Genbank	CDS	1303046	1303120	.	-	0	gene_id "G4P62_019579"; transcript_id "gnl|WGS:JAAVVJ|G4P62_T032263"; gbkey "CDS"; locus_tag "G4P62_019579"; orig_transcript_id "gnl|WGS:JAAVVJ|G4P62_T032263"; product "transcript variant X1"; protein_id "KAF7219534.1"; exon_number "3";
CM025014.1	Genbank	CDS	1302799	1302961	.	-	0	gene_id "G4P62_019579"; transcript_id "gnl|WGS:JAAVVJ|G4P62_T032263"; gbkey "CDS"; locus_tag "G4P62_019579"; orig_transcript_id "gnl|WGS:JAAVVJ|G4P62_T032263"; product "transcript variant X1"; protein_id "KAF7219534.1"; exon_number "4";
CM025014.1	Genbank	CDS	1302535	1302722	.	-	2	gene_id "G4P62_019579"; transcript_id "gnl|WGS:JAAVVJ|G4P62_T032263"; gbkey "CDS"; locus_tag "G4P62_019579"; orig_transcript_id "gnl|WGS:JAAVVJ|G4P62_T032263"; product "transcript variant X1"; protein_id "KAF7219534.1"; exon_number "5";
CM025014.1	Genbank	CDS	1301189	1301401	.	-	0	gene_id "G4P62_019579"; transcript_id "gnl|WGS:JAAVVJ|G4P62_T032263"; gbkey "CDS"; locus_tag "G4P62_019579"; orig_transcript_id "gnl|WGS:JAAVVJ|G4P62_T032263"; product "transcript variant X1"; protein_id "KAF7219534.1"; exon_number "6";
CM025014.1	Genbank	CDS	1300994	1301109	.	-	0	gene_id "G4P62_019579"; transcript_id "gnl|WGS:JAAVVJ|G4P62_T032263"; gbkey "CDS"; locus_tag "G4P62_019579"; orig_transcript_id "gnl|WGS:JAAVVJ|G4P62_T032263"; product "transcript variant X1"; protein_id "KAF7219534.1"; exon_number "7";
CM025014.1	Genbank	CDS	1300796	1300886	.	-	1	gene_id "G4P62_019579"; transcript_id "gnl|WGS:JAAVVJ|G4P62_T032263"; gbkey "CDS"; locus_tag "G4P62_019579"; orig_transcript_id "gnl|WGS:JAAVVJ|G4P62_T032263"; product "transcript variant X1"; protein_id "KAF7219534.1"; exon_number "8";
CM025014.1	Genbank	CDS	1300651	1300719	.	-	0	gene_id "G4P62_019579"; transcript_id "gnl|WGS:JAAVVJ|G4P62_T032263"; gbkey "CDS"; locus_tag "G4P62_019579"; orig_transcript_id "gnl|WGS:JAAVVJ|G4P62_T032263"; product "transcript variant X1"; protein_id "KAF7219534.1"; exon_number "9";
CM025014.1	Genbank	CDS	1300456	1300561	.	-	0	gene_id "G4P62_019579"; transcript_id "gnl|WGS:JAAVVJ|G4P62_T032263"; gbkey "CDS"; locus_tag "G4P62_019579"; orig_transcript_id "gnl|WGS:JAAVVJ|G4P62_T032263"; product "transcript variant X1"; protein_id "KAF7219534.1"; exon_number "10";
CM025014.1	Genbank	CDS	1300346	1300384	.	-	2	gene_id "G4P62_019579"; transcript_id "gnl|WGS:JAAVVJ|G4P62_T032263"; gbkey "CDS"; locus_tag "G4P62_019579"; orig_transcript_id "gnl|WGS:JAAVVJ|G4P62_T032263"; product "transcript variant X1"; protein_id "KAF7219534.1"; exon_number "11";
CM025014.1	Genbank	CDS	1299362	1299378	.	-	2	gene_id "G4P62_019579"; transcript_id "gnl|WGS:JAAVVJ|G4P62_T032263"; gbkey "CDS"; locus_tag "G4P62_019579"; orig_transcript_id "gnl|WGS:JAAVVJ|G4P62_T032263"; product "transcript variant X1"; protein_id "KAF7219534.1"; exon_number "12";
CM025014.1	Genbank	start_codon	1303886	1303888	.	-	0	gene_id "G4P62_019579"; transcript_id "gnl|WGS:JAAVVJ|G4P62_T032263"; gbkey "CDS"; locus_tag "G4P62_019579"; orig_transcript_id "gnl|WGS:JAAVVJ|G4P62_T032263"; product "transcript variant X1"; protein_id "KAF7219534.1"; exon_number "1";
CM025014.1	Genbank	stop_codon	1299359	1299361	.	-	0	gene_id "G4P62_019579"; transcript_id "gnl|WGS:JAAVVJ|G4P62_T032263"; gbkey "CDS"; locus_tag "G4P62_019579"; orig_transcript_id "gnl|WGS:JAAVVJ|G4P62_T032263"; product "transcript variant X1"; protein_id "KAF7219534.1"; exon_number "12";
CM025014.1	Genbank	gene	1356367	1401585	.	-	.	gene_id "G4P62_018060"; transcript_id ""; description "alpha-2-macroglobulin-like"; gbkey "Gene"; gene_biotype "protein_coding"; locus_tag "G4P62_018060"; note "LOC107395751";
CM025014.1	Genbank	transcript	1356367	1401585	.	-	.	gene_id "G4P62_018060"; transcript_id "gnl|WGS:JAAVVJ|G4P62_T030047"; gbkey "mRNA"; locus_tag "G4P62_018060"; orig_protein_id "gnl|WGS:JAAVVJ|G4P62_P030047"; orig_transcript_id "gnl|WGS:JAAVVJ|G4P62_T030047"; product "alpha-2-macroglobulin-like"; transcript_biotype "mRNA";
CM025014.1	Genbank	exon	1401478	1401585	.	-	.	gene_id "G4P62_018060"; transcript_id "gnl|WGS:JAAVVJ|G4P62_T030047"; locus_tag "G4P62_018060"; orig_protein_id "gnl|WGS:JAAVVJ|G4P62_P030047"; orig_transcript_id "gnl|WGS:JAAVVJ|G4P62_T030047"; product "alpha-2-macroglobulin-like"; transcript_biotype "mRNA"; exon_number "1";
CM025014.1	Genbank	exon	1401171	1401351	.	-	.	gene_id "G4P62_018060"; transcript_id "gnl|WGS:JAAVVJ|G4P62_T030047"; locus_tag "G4P62_018060"; orig_protein_id "gnl|WGS:JAAVVJ|G4P62_P030047"; orig_transcript_id "gnl|WGS:JAAVVJ|G4P62_T030047"; product "alpha-2-macroglobulin-like"; transcript_biotype "mRNA"; exon_number "2";
CM025014.1	Genbank	exon	1400890	1401046	.	-	.	gene_id "G4P62_018060"; transcript_id "gnl|WGS:JAAVVJ|G4P62_T030047"; locus_tag "G4P62_018060"; orig_protein_id "gnl|WGS:JAAVVJ|G4P62_P030047"; orig_transcript_id "gnl|WGS:JAAVVJ|G4P62_T030047"; product "alpha-2-macroglobulin-like"; transcript_biotype "mRNA"; exon_number "3";
CM025014.1	Genbank	exon	1400676	1400728	.	-	.	gene_id "G4P62_018060"; transcript_id "gnl|WGS:JAAVVJ|G4P62_T030047"; locus_tag "G4P62_018060"; orig_protein_id "gnl|WGS:JAAVVJ|G4P62_P030047"; orig_transcript_id "gnl|WGS:JAAVVJ|G4P62_T030047"; product "alpha-2-macroglobulin-like"; transcript_biotype "mRNA"; exon_number "4";
CM025014.1	Genbank	exon	1393599	1393785	.	-	.	gene_id "G4P62_018060"; transcript_id "gnl|WGS:JAAVVJ|G4P62_T030047"; locus_tag "G4P62_018060"; orig_protein_id "gnl|WGS:JAAVVJ|G4P62_P030047"; orig_transcript_id "gnl|WGS:JAAVVJ|G4P62_T030047"; product "alpha-2-macroglobulin-like"; transcript_biotype "mRNA"; exon_number "5";
CM025014.1	Genbank	exon	1393436	1393520	.	-	.	gene_id "G4P62_018060"; transcript_id "gnl|WGS:JAAVVJ|G4P62_T030047"; locus_tag "G4P62_018060"; orig_protein_id "gnl|WGS:JAAVVJ|G4P62_P030047"; orig_transcript_id "gnl|WGS:JAAVVJ|G4P62_T030047"; product "alpha-2-macroglobulin-like"; transcript_biotype "mRNA"; exon_number "6";
CM025014.1	Genbank	exon	1393202	1393340	.	-	.	gene_id "G4P62_018060"; transcript_id "gnl|WGS:JAAVVJ|G4P62_T030047"; locus_tag "G4P62_018060"; orig_protein_id "gnl|WGS:JAAVVJ|G4P62_P030047"; orig_transcript_id "gnl|WGS:JAAVVJ|G4P62_T030047"; product "alpha-2-macroglobulin-like"; transcript_biotype "mRNA"; exon_number "7";
CM025014.1	Genbank	exon	1384129	1384246	.	-	.	gene_id "G4P62_018060"; transcript_id "gnl|WGS:JAAVVJ|G4P62_T030047"; locus_tag "G4P62_018060"; orig_protein_id "gnl|WGS:JAAVVJ|G4P62_P030047"; orig_transcript_id "gnl|WGS:JAAVVJ|G4P62_T030047"; product "alpha-2-macroglobulin-like"; transcript_biotype "mRNA"; exon_number "8";
CM025014.1	Genbank	exon	1383898	1384007	.	-	.	gene_id "G4P62_018060"; transcript_id "gnl|WGS:JAAVVJ|G4P62_T030047"; locus_tag "G4P62_018060"; orig_protein_id "gnl|WGS:JAAVVJ|G4P62_P030047"; orig_transcript_id "gnl|WGS:JAAVVJ|G4P62_T030047"; product "alpha-2-macroglobulin-like"; transcript_biotype "mRNA"; exon_number "9";
CM025014.1	Genbank	exon	1383647	1383817	.	-	.	gene_id "G4P62_018060"; transcript_id "gnl|WGS:JAAVVJ|G4P62_T030047"; locus_tag "G4P62_018060"; orig_protein_id "gnl|WGS:JAAVVJ|G4P62_P030047"; orig_transcript_id "gnl|WGS:JAAVVJ|G4P62_T030047"; product "alpha-2-macroglobulin-like"; transcript_biotype "mRNA"; exon_number "10";
CM025014.1	Genbank	exon	1381872	1382099	.	-	.	gene_id "G4P62_018060"; transcript_id "gnl|WGS:JAAVVJ|G4P62_T030047"; locus_tag "G4P62_018060"; orig_protein_id "gnl|WGS:JAAVVJ|G4P62_P030047"; orig_transcript_id "gnl|WGS:JAAVVJ|G4P62_T030047"; product "alpha-2-macroglobulin-like"; transcript_biotype "mRNA"; exon_number "11";
CM025014.1	Genbank	exon	1380584	1380647	.	-	.	gene_id "G4P62_018060"; transcript_id "gnl|WGS:JAAVVJ|G4P62_T030047"; locus_tag "G4P62_018060"; orig_protein_id "gnl|WGS:JAAVVJ|G4P62_P030047"; orig_transcript_id "gnl|WGS:JAAVVJ|G4P62_T030047"; product "alpha-2-macroglobulin-like"; transcript_biotype "mRNA"; exon_number "12";
CM025014.1	Genbank	exon	1380318	1380463	.	-	.	gene_id "G4P62_018060"; transcript_id "gnl|WGS:JAAVVJ|G4P62_T030047"; locus_tag "G4P62_018060"; orig_protein_id "gnl|WGS:JAAVVJ|G4P62_P030047"; orig_transcript_id "gnl|WGS:JAAVVJ|G4P62_T030047"; product "alpha-2-macroglobulin-like"; transcript_biotype "mRNA"; exon_number "13";
CM025014.1	Genbank	exon	1379059	1379208	.	-	.	gene_id "G4P62_018060"; transcript_id "gnl|WGS:JAAVVJ|G4P62_T030047"; locus_tag "G4P62_018060"; orig_protein_id "gnl|WGS:JAAVVJ|G4P62_P030047"; orig_transcript_id "gnl|WGS:JAAVVJ|G4P62_T030047"; product "alpha-2-macroglobulin-like"; transcript_biotype "mRNA"; exon_number "14";
CM025014.1	Genbank	exon	1372079	1372219	.	-	.	gene_id "G4P62_018060"; transcript_id "gnl|WGS:JAAVVJ|G4P62_T030047"; locus_tag "G4P62_018060"; orig_protein_id "gnl|WGS:JAAVVJ|G4P62_P030047"; orig_transcript_id "gnl|WGS:JAAVVJ|G4P62_T030047"; product "alpha-2-macroglobulin-like"; transcript_biotype "mRNA"; exon_number "15";
CM025014.1	Genbank	exon	1371850	1371940	.	-	.	gene_id "G4P62_018060"; transcript_id "gnl|WGS:JAAVVJ|G4P62_T030047"; locus_tag "G4P62_018060"; orig_protein_id "gnl|WGS:JAAVVJ|G4P62_P030047"; orig_transcript_id "gnl|WGS:JAAVVJ|G4P62_T030047"; product "alpha-2-macroglobulin-like"; transcript_biotype "mRNA"; exon_number "16";
CM025014.1	Genbank	exon	1371566	1371734	.	-	.	gene_id "G4P62_018060"; transcript_id "gnl|WGS:JAAVVJ|G4P62_T030047"; locus_tag "G4P62_018060"; orig_protein_id "gnl|WGS:JAAVVJ|G4P62_P030047"; orig_transcript_id "gnl|WGS:JAAVVJ|G4P62_T030047"; product "alpha-2-macroglobulin-like"; transcript_biotype "mRNA"; exon_number "17";
CM025014.1	Genbank	exon	1370233	1370458	.	-	.	gene_id "G4P62_018060"; transcript_id "gnl|WGS:JAAVVJ|G4P62_T030047"; locus_tag "G4P62_018060"; orig_protein_id "gnl|WGS:JAAVVJ|G4P62_P030047"; orig_transcript_id "gnl|WGS:JAAVVJ|G4P62_T030047"; product "alpha-2-macroglobulin-like"; transcript_biotype "mRNA"; exon_number "18";
CM025014.1	Genbank	exon	1369911	1370037	.	-	.	gene_id "G4P62_018060"; transcript_id "gnl|WGS:JAAVVJ|G4P62_T030047"; locus_tag "G4P62_018060"; orig_protein_id "gnl|WGS:JAAVVJ|G4P62_P030047"; orig_transcript_id "gnl|WGS:JAAVVJ|G4P62_T030047"; product "alpha-2-macroglobulin-like"; transcript_biotype "mRNA"; exon_number "19";
CM025014.1	Genbank	exon	1369666	1369787	.	-	.	gene_id "G4P62_018060"; transcript_id "gnl|WGS:JAAVVJ|G4P62_T030047"; locus_tag "G4P62_018060"; orig_protein_id "gnl|WGS:JAAVVJ|G4P62_P030047"; orig_transcript_id "gnl|WGS:JAAVVJ|G4P62_T030047"; product "alpha-2-macroglobulin-like"; transcript_biotype "mRNA"; exon_number "20";
CM025014.1	Genbank	exon	1369499	1369550	.	-	.	gene_id "G4P62_018060"; transcript_id "gnl|WGS:JAAVVJ|G4P62_T030047"; locus_tag "G4P62_018060"; orig_protein_id "gnl|WGS:JAAVVJ|G4P62_P030047"; orig_transcript_id "gnl|WGS:JAAVVJ|G4P62_T030047"; product "alpha-2-macroglobulin-like"; transcript_biotype "mRNA"; exon_number "21";
CM025014.1	Genbank	exon	1369106	1369189	.	-	.	gene_id "G4P62_018060"; transcript_id "gnl|WGS:JAAVVJ|G4P62_T030047"; locus_tag "G4P62_018060"; orig_protein_id "gnl|WGS:JAAVVJ|G4P62_P030047"; orig_transcript_id "gnl|WGS:JAAVVJ|G4P62_T030047"; product "alpha-2-macroglobulin-like"; transcript_biotype "mRNA"; exon_number "22";
CM025014.1	Genbank	exon	1368800	1368976	.	-	.	gene_id "G4P62_018060"; transcript_id "gnl|WGS:JAAVVJ|G4P62_T030047"; locus_tag "G4P62_018060"; orig_protein_id "gnl|WGS:JAAVVJ|G4P62_P030047"; orig_transcript_id "gnl|WGS:JAAVVJ|G4P62_T030047"; product "alpha-2-macroglobulin-like"; transcript_biotype "mRNA"; exon_number "23";
CM025014.1	Genbank	exon	1366812	1366887	.	-	.	gene_id "G4P62_018060"; transcript_id "gnl|WGS:JAAVVJ|G4P62_T030047"; locus_tag "G4P62_018060"; orig_protein_id "gnl|WGS:JAAVVJ|G4P62_P030047"; orig_transcript_id "gnl|WGS:JAAVVJ|G4P62_T030047"; product "alpha-2-macroglobulin-like"; transcript_biotype "mRNA"; exon_number "24";
CM025014.1	Genbank	exon	1366456	1366612	.	-	.	gene_id "G4P62_018060"; transcript_id "gnl|WGS:JAAVVJ|G4P62_T030047"; locus_tag "G4P62_018060"; orig_protein_id "gnl|WGS:JAAVVJ|G4P62_P030047"; orig_transcript_id "gnl|WGS:JAAVVJ|G4P62_T030047"; product "alpha-2-macroglobulin-like"; transcript_biotype "mRNA"; exon_number "25";
CM025014.1	Genbank	exon	1366230	1366300	.	-	.	gene_id "G4P62_018060"; transcript_id "gnl|WGS:JAAVVJ|G4P62_T030047"; locus_tag "G4P62_018060"; orig_protein_id "gnl|WGS:JAAVVJ|G4P62_P030047"; orig_transcript_id "gnl|WGS:JAAVVJ|G4P62_T030047"; product "alpha-2-macroglobulin-like"; transcript_biotype "mRNA"; exon_number "26";
CM025014.1	Genbank	exon	1363121	1363287	.	-	.	gene_id "G4P62_018060"; transcript_id "gnl|WGS:JAAVVJ|G4P62_T030047"; locus_tag "G4P62_018060"; orig_protein_id "gnl|WGS:JAAVVJ|G4P62_P030047"; orig_transcript_id "gnl|WGS:JAAVVJ|G4P62_T030047"; product "alpha-2-macroglobulin-like"; transcript_biotype "mRNA"; exon_number "27";
CM025014.1	Genbank	exon	1362857	1363044	.	-	.	gene_id "G4P62_018060"; transcript_id "gnl|WGS:JAAVVJ|G4P62_T030047"; locus_tag "G4P62_018060"; orig_protein_id "gnl|WGS:JAAVVJ|G4P62_P030047"; orig_transcript_id "gnl|WGS:JAAVVJ|G4P62_T030047"; product "alpha-2-macroglobulin-like"; transcript_biotype "mRNA"; exon_number "28";
CM025014.1	Genbank	exon	1360116	1360328	.	-	.	gene_id "G4P62_018060"; transcript_id "gnl|WGS:JAAVVJ|G4P62_T030047"; locus_tag "G4P62_018060"; orig_protein_id "gnl|WGS:JAAVVJ|G4P62_P030047"; orig_transcript_id "gnl|WGS:JAAVVJ|G4P62_T030047"; product "alpha-2-macroglobulin-like"; transcript_biotype "mRNA"; exon_number "29";
CM025014.1	Genbank	exon	1359921	1360036	.	-	.	gene_id "G4P62_018060"; transcript_id "gnl|WGS:JAAVVJ|G4P62_T030047"; locus_tag "G4P62_018060"; orig_protein_id "gnl|WGS:JAAVVJ|G4P62_P030047"; orig_transcript_id "gnl|WGS:JAAVVJ|G4P62_T030047"; product "alpha-2-macroglobulin-like"; transcript_biotype "mRNA"; exon_number "30";
CM025014.1	Genbank	exon	1359723	1359813	.	-	.	gene_id "G4P62_018060"; transcript_id "gnl|WGS:JAAVVJ|G4P62_T030047"; locus_tag "G4P62_018060"; orig_protein_id "gnl|WGS:JAAVVJ|G4P62_P030047"; orig_transcript_id "gnl|WGS:JAAVVJ|G4P62_T030047"; product "alpha-2-macroglobulin-like"; transcript_biotype "mRNA"; exon_number "31";
CM025014.1	Genbank	exon	1359578	1359646	.	-	.	gene_id "G4P62_018060"; transcript_id "gnl|WGS:JAAVVJ|G4P62_T030047"; locus_tag "G4P62_018060"; orig_protein_id "gnl|WGS:JAAVVJ|G4P62_P030047"; orig_transcript_id "gnl|WGS:JAAVVJ|G4P62_T030047"; product "alpha-2-macroglobulin-like"; transcript_biotype "mRNA"; exon_number "32";
CM025014.1	Genbank	exon	1359383	1359488	.	-	.	gene_id "G4P62_018060"; transcript_id "gnl|WGS:JAAVVJ|G4P62_T030047"; locus_tag "G4P62_018060"; orig_protein_id "gnl|WGS:JAAVVJ|G4P62_P030047"; orig_transcript_id "gnl|WGS:JAAVVJ|G4P62_T030047"; product "alpha-2-macroglobulin-like"; transcript_biotype "mRNA"; exon_number "33";
CM025014.1	Genbank	exon	1359273	1359311	.	-	.	gene_id "G4P62_018060"; transcript_id "gnl|WGS:JAAVVJ|G4P62_T030047"; locus_tag "G4P62_018060"; orig_protein_id "gnl|WGS:JAAVVJ|G4P62_P030047"; orig_transcript_id "gnl|WGS:JAAVVJ|G4P62_T030047"; product "alpha-2-macroglobulin-like"; transcript_biotype "mRNA"; exon_number "34";
CM025014.1	Genbank	exon	1356367	1356577	.	-	.	gene_id "G4P62_018060"; transcript_id "gnl|WGS:JAAVVJ|G4P62_T030047"; locus_tag "G4P62_018060"; orig_protein_id "gnl|WGS:JAAVVJ|G4P62_P030047"; orig_transcript_id "gnl|WGS:JAAVVJ|G4P62_T030047"; product "alpha-2-macroglobulin-like"; transcript_biotype "mRNA"; exon_number "35";
CM025014.1	Genbank	CDS	1401478	1401563	.	-	0	gene_id "G4P62_018060"; transcript_id "gnl|WGS:JAAVVJ|G4P62_T030047"; gbkey "CDS"; locus_tag "G4P62_018060"; orig_transcript_id "gnl|WGS:JAAVVJ|G4P62_T030047"; product "alpha-2-macroglobulin-like"; protein_id "KAF7219412.1"; exon_number "1";
CM025014.1	Genbank	CDS	1401171	1401351	.	-	1	gene_id "G4P62_018060"; transcript_id "gnl|WGS:JAAVVJ|G4P62_T030047"; gbkey "CDS"; locus_tag "G4P62_018060"; orig_transcript_id "gnl|WGS:JAAVVJ|G4P62_T030047"; product "alpha-2-macroglobulin-like"; protein_id "KAF7219412.1"; exon_number "2";
CM025014.1	Genbank	CDS	1400890	1401046	.	-	0	gene_id "G4P62_018060"; transcript_id "gnl|WGS:JAAVVJ|G4P62_T030047"; gbkey "CDS"; locus_tag "G4P62_018060"; orig_transcript_id "gnl|WGS:JAAVVJ|G4P62_T030047"; product "alpha-2-macroglobulin-like"; protein_id "KAF7219412.1"; exon_number "3";
CM025014.1	Genbank	CDS	1400676	1400728	.	-	2	gene_id "G4P62_018060"; transcript_id "gnl|WGS:JAAVVJ|G4P62_T030047"; gbkey "CDS"; locus_tag "G4P62_018060"; orig_transcript_id "gnl|WGS:JAAVVJ|G4P62_T030047"; product "alpha-2-macroglobulin-like"; protein_id "KAF7219412.1"; exon_number "4";
CM025014.1	Genbank	CDS	1393599	1393785	.	-	0	gene_id "G4P62_018060"; transcript_id "gnl|WGS:JAAVVJ|G4P62_T030047"; gbkey "CDS"; locus_tag "G4P62_018060"; orig_transcript_id "gnl|WGS:JAAVVJ|G4P62_T030047"; product "alpha-2-macroglobulin-like"; protein_id "KAF7219412.1"; exon_number "5";
CM025014.1	Genbank	CDS	1393436	1393520	.	-	2	gene_id "G4P62_018060"; transcript_id "gnl|WGS:JAAVVJ|G4P62_T030047"; gbkey "CDS"; locus_tag "G4P62_018060"; orig_transcript_id "gnl|WGS:JAAVVJ|G4P62_T030047"; product "alpha-2-macroglobulin-like"; protein_id "KAF7219412.1"; exon_number "6";
CM025014.1	Genbank	CDS	1393202	1393340	.	-	1	gene_id "G4P62_018060"; transcript_id "gnl|WGS:JAAVVJ|G4P62_T030047"; gbkey "CDS"; locus_tag "G4P62_018060"; orig_transcript_id "gnl|WGS:JAAVVJ|G4P62_T030047"; product "alpha-2-macroglobulin-like"; protein_id "KAF7219412.1"; exon_number "7";
CM025014.1	Genbank	CDS	1384129	1384246	.	-	0	gene_id "G4P62_018060"; transcript_id "gnl|WGS:JAAVVJ|G4P62_T030047"; gbkey "CDS"; locus_tag "G4P62_018060"; orig_transcript_id "gnl|WGS:JAAVVJ|G4P62_T030047"; product "alpha-2-macroglobulin-like"; protein_id "KAF7219412.1"; exon_number "8";
CM025014.1	Genbank	CDS	1383898	1384007	.	-	2	gene_id "G4P62_018060"; transcript_id "gnl|WGS:JAAVVJ|G4P62_T030047"; gbkey "CDS"; locus_tag "G4P62_018060"; orig_transcript_id "gnl|WGS:JAAVVJ|G4P62_T030047"; product "alpha-2-macroglobulin-like"; protein_id "KAF7219412.1"; exon_number "9";
CM025014.1	Genbank	CDS	1383647	1383817	.	-	0	gene_id "G4P62_018060"; transcript_id "gnl|WGS:JAAVVJ|G4P62_T030047"; gbkey "CDS"; locus_tag "G4P62_018060"; orig_transcript_id "gnl|WGS:JAAVVJ|G4P62_T030047"; product "alpha-2-macroglobulin-like"; protein_id "KAF7219412.1"; exon_number "10";
CM025014.1	Genbank	CDS	1381872	1382099	.	-	0	gene_id "G4P62_018060"; transcript_id "gnl|WGS:JAAVVJ|G4P62_T030047"; gbkey "CDS"; locus_tag "G4P62_018060"; orig_transcript_id "gnl|WGS:JAAVVJ|G4P62_T030047"; product "alpha-2-macroglobulin-like"; protein_id "KAF7219412.1"; exon_number "11";
CM025014.1	Genbank	CDS	1380584	1380647	.	-	0	gene_id "G4P62_018060"; transcript_id "gnl|WGS:JAAVVJ|G4P62_T030047"; gbkey "CDS"; locus_tag "G4P62_018060"; orig_transcript_id "gnl|WGS:JAAVVJ|G4P62_T030047"; product "alpha-2-macroglobulin-like"; protein_id "KAF7219412.1"; exon_number "12";
CM025014.1	Genbank	CDS	1380318	1380463	.	-	2	gene_id "G4P62_018060"; transcript_id "gnl|WGS:JAAVVJ|G4P62_T030047"; gbkey "CDS"; locus_tag "G4P62_018060"; orig_transcript_id "gnl|WGS:JAAVVJ|G4P62_T030047"; product "alpha-2-macroglobulin-like"; protein_id "KAF7219412.1"; exon_number "13";
CM025014.1	Genbank	CDS	1379059	1379208	.	-	0	gene_id "G4P62_018060"; transcript_id "gnl|WGS:JAAVVJ|G4P62_T030047"; gbkey "CDS"; locus_tag "G4P62_018060"; orig_transcript_id "gnl|WGS:JAAVVJ|G4P62_T030047"; product "alpha-2-macroglobulin-like"; protein_id "KAF7219412.1"; exon_number "14";
CM025014.1	Genbank	CDS	1372079	1372219	.	-	0	gene_id "G4P62_018060"; transcript_id "gnl|WGS:JAAVVJ|G4P62_T030047"; gbkey "CDS"; locus_tag "G4P62_018060"; orig_transcript_id "gnl|WGS:JAAVVJ|G4P62_T030047"; product "alpha-2-macroglobulin-like"; protein_id "KAF7219412.1"; exon_number "15";
CM025014.1	Genbank	CDS	1371850	1371940	.	-	0	gene_id "G4P62_018060"; transcript_id "gnl|WGS:JAAVVJ|G4P62_T030047"; gbkey "CDS"; locus_tag "G4P62_018060"; orig_transcript_id "gnl|WGS:JAAVVJ|G4P62_T030047"; product "alpha-2-macroglobulin-like"; protein_id "KAF7219412.1"; exon_number "16";
CM025014.1	Genbank	CDS	1371566	1371734	.	-	2	gene_id "G4P62_018060"; transcript_id "gnl|WGS:JAAVVJ|G4P62_T030047"; gbkey "CDS"; locus_tag "G4P62_018060"; orig_transcript_id "gnl|WGS:JAAVVJ|G4P62_T030047"; product "alpha-2-macroglobulin-like"; protein_id "KAF7219412.1"; exon_number "17";
CM025014.1	Genbank	CDS	1370233	1370458	.	-	1	gene_id "G4P62_018060"; transcript_id "gnl|WGS:JAAVVJ|G4P62_T030047"; gbkey "CDS"; locus_tag "G4P62_018060"; orig_transcript_id "gnl|WGS:JAAVVJ|G4P62_T030047"; product "alpha-2-macroglobulin-like"; protein_id "KAF7219412.1"; exon_number "18";
CM025014.1	Genbank	CDS	1369911	1370037	.	-	0	gene_id "G4P62_018060"; transcript_id "gnl|WGS:JAAVVJ|G4P62_T030047"; gbkey "CDS"; locus_tag "G4P62_018060"; orig_transcript_id "gnl|WGS:JAAVVJ|G4P62_T030047"; product "alpha-2-macroglobulin-like"; protein_id "KAF7219412.1"; exon_number "19";
CM025014.1	Genbank	CDS	1369666	1369787	.	-	2	gene_id "G4P62_018060"; transcript_id "gnl|WGS:JAAVVJ|G4P62_T030047"; gbkey "CDS"; locus_tag "G4P62_018060"; orig_transcript_id "gnl|WGS:JAAVVJ|G4P62_T030047"; product "alpha-2-macroglobulin-like"; protein_id "KAF7219412.1"; exon_number "20";
CM025014.1	Genbank	CDS	1369499	1369550	.	-	0	gene_id "G4P62_018060"; transcript_id "gnl|WGS:JAAVVJ|G4P62_T030047"; gbkey "CDS"; locus_tag "G4P62_018060"; orig_transcript_id "gnl|WGS:JAAVVJ|G4P62_T030047"; product "alpha-2-macroglobulin-like"; protein_id "KAF7219412.1"; exon_number "21";
CM025014.1	Genbank	CDS	1369106	1369189	.	-	2	gene_id "G4P62_018060"; transcript_id "gnl|WGS:JAAVVJ|G4P62_T030047"; gbkey "CDS"; locus_tag "G4P62_018060"; orig_transcript_id "gnl|WGS:JAAVVJ|G4P62_T030047"; product "alpha-2-macroglobulin-like"; protein_id "KAF7219412.1"; exon_number "22";
CM025014.1	Genbank	CDS	1368800	1368976	.	-	2	gene_id "G4P62_018060"; transcript_id "gnl|WGS:JAAVVJ|G4P62_T030047"; gbkey "CDS"; locus_tag "G4P62_018060"; orig_transcript_id "gnl|WGS:JAAVVJ|G4P62_T030047"; product "alpha-2-macroglobulin-like"; protein_id "KAF7219412.1"; exon_number "23";
CM025014.1	Genbank	CDS	1366812	1366887	.	-	2	gene_id "G4P62_018060"; transcript_id "gnl|WGS:JAAVVJ|G4P62_T030047"; gbkey "CDS"; locus_tag "G4P62_018060"; orig_transcript_id "gnl|WGS:JAAVVJ|G4P62_T030047"; product "alpha-2-macroglobulin-like"; protein_id "KAF7219412.1"; exon_number "24";
CM025014.1	Genbank	CDS	1366456	1366612	.	-	1	gene_id "G4P62_018060"; transcript_id "gnl|WGS:JAAVVJ|G4P62_T030047"; gbkey "CDS"; locus_tag "G4P62_018060"; orig_transcript_id "gnl|WGS:JAAVVJ|G4P62_T030047"; product "alpha-2-macroglobulin-like"; protein_id "KAF7219412.1"; exon_number "25";
CM025014.1	Genbank	CDS	1366230	1366300	.	-	0	gene_id "G4P62_018060"; transcript_id "gnl|WGS:JAAVVJ|G4P62_T030047"; gbkey "CDS"; locus_tag "G4P62_018060"; orig_transcript_id "gnl|WGS:JAAVVJ|G4P62_T030047"; product "alpha-2-macroglobulin-like"; protein_id "KAF7219412.1"; exon_number "26";
CM025014.1	Genbank	CDS	1363121	1363287	.	-	1	gene_id "G4P62_018060"; transcript_id "gnl|WGS:JAAVVJ|G4P62_T030047"; gbkey "CDS"; locus_tag "G4P62_018060"; orig_transcript_id "gnl|WGS:JAAVVJ|G4P62_T030047"; product "alpha-2-macroglobulin-like"; protein_id "KAF7219412.1"; exon_number "27";
CM025014.1	Genbank	CDS	1362857	1363044	.	-	2	gene_id "G4P62_018060"; transcript_id "gnl|WGS:JAAVVJ|G4P62_T030047"; gbkey "CDS"; locus_tag "G4P62_018060"; orig_transcript_id "gnl|WGS:JAAVVJ|G4P62_T030047"; product "alpha-2-macroglobulin-like"; protein_id "KAF7219412.1"; exon_number "28";
CM025014.1	Genbank	CDS	1360116	1360328	.	-	0	gene_id "G4P62_018060"; transcript_id "gnl|WGS:JAAVVJ|G4P62_T030047"; gbkey "CDS"; locus_tag "G4P62_018060"; orig_transcript_id "gnl|WGS:JAAVVJ|G4P62_T030047"; product "alpha-2-macroglobulin-like"; protein_id "KAF7219412.1"; exon_number "29";
CM025014.1	Genbank	CDS	1359921	1360036	.	-	0	gene_id "G4P62_018060"; transcript_id "gnl|WGS:JAAVVJ|G4P62_T030047"; gbkey "CDS"; locus_tag "G4P62_018060"; orig_transcript_id "gnl|WGS:JAAVVJ|G4P62_T030047"; product "alpha-2-macroglobulin-like"; protein_id "KAF7219412.1"; exon_number "30";
CM025014.1	Genbank	CDS	1359723	1359813	.	-	1	gene_id "G4P62_018060"; transcript_id "gnl|WGS:JAAVVJ|G4P62_T030047"; gbkey "CDS"; locus_tag "G4P62_018060"; orig_transcript_id "gnl|WGS:JAAVVJ|G4P62_T030047"; product "alpha-2-macroglobulin-like"; protein_id "KAF7219412.1"; exon_number "31";
CM025014.1	Genbank	CDS	1359578	1359646	.	-	0	gene_id "G4P62_018060"; transcript_id "gnl|WGS:JAAVVJ|G4P62_T030047"; gbkey "CDS"; locus_tag "G4P62_018060"; orig_transcript_id "gnl|WGS:JAAVVJ|G4P62_T030047"; product "alpha-2-macroglobulin-like"; protein_id "KAF7219412.1"; exon_number "32";
CM025014.1	Genbank	CDS	1359383	1359488	.	-	0	gene_id "G4P62_018060"; transcript_id "gnl|WGS:JAAVVJ|G4P62_T030047"; gbkey "CDS"; locus_tag "G4P62_018060"; orig_transcript_id "gnl|WGS:JAAVVJ|G4P62_T030047"; product "alpha-2-macroglobulin-like"; protein_id "KAF7219412.1"; exon_number "33";
CM025014.1	Genbank	CDS	1359273	1359311	.	-	2	gene_id "G4P62_018060"; transcript_id "gnl|WGS:JAAVVJ|G4P62_T030047"; gbkey "CDS"; locus_tag "G4P62_018060"; orig_transcript_id "gnl|WGS:JAAVVJ|G4P62_T030047"; product "alpha-2-macroglobulin-like"; protein_id "KAF7219412.1"; exon_number "34";
CM025014.1	Genbank	CDS	1356576	1356577	.	-	2	gene_id "G4P62_018060"; transcript_id "gnl|WGS:JAAVVJ|G4P62_T030047"; gbkey "CDS"; locus_tag "G4P62_018060"; orig_transcript_id "gnl|WGS:JAAVVJ|G4P62_T030047"; product "alpha-2-macroglobulin-like"; protein_id "KAF7219412.1"; exon_number "35";
CM025014.1	Genbank	start_codon	1401561	1401563	.	-	0	gene_id "G4P62_018060"; transcript_id "gnl|WGS:JAAVVJ|G4P62_T030047"; gbkey "CDS"; locus_tag "G4P62_018060"; orig_transcript_id "gnl|WGS:JAAVVJ|G4P62_T030047"; product "alpha-2-macroglobulin-like"; protein_id "KAF7219412.1"; exon_number "1";
CM025014.1	Genbank	stop_codon	1356573	1356575	.	-	0	gene_id "G4P62_018060"; transcript_id "gnl|WGS:JAAVVJ|G4P62_T030047"; gbkey "CDS"; locus_tag "G4P62_018060"; orig_transcript_id "gnl|WGS:JAAVVJ|G4P62_T030047"; product "alpha-2-macroglobulin-like"; protein_id "KAF7219412.1"; exon_number "35";
CM025014.1	Genbank	gene	1421696	1466797	.	-	.	gene_id "G4P62_019108"; transcript_id ""; description "uncharacterized protein LOC107397355"; gbkey "Gene"; gene_biotype "protein_coding"; locus_tag "G4P62_019108"; note "LOC107397355";
CM025014.1	Genbank	transcript	1421696	1466797	.	-	.	gene_id "G4P62_019108"; transcript_id "gnl|WGS:JAAVVJ|G4P62_T031649"; gbkey "mRNA"; locus_tag "G4P62_019108"; orig_protein_id "gnl|WGS:JAAVVJ|G4P62_P031649"; orig_transcript_id "gnl|WGS:JAAVVJ|G4P62_T031649"; product "putative LOC107397355-like protein"; transcript_biotype "mRNA";
CM025014.1	Genbank	exon	1466608	1466797	.	-	.	gene_id "G4P62_019108"; transcript_id "gnl|WGS:JAAVVJ|G4P62_T031649"; locus_tag "G4P62_019108"; orig_protein_id "gnl|WGS:JAAVVJ|G4P62_P031649"; orig_transcript_id "gnl|WGS:JAAVVJ|G4P62_T031649"; product "putative LOC107397355-like protein"; transcript_biotype "mRNA"; exon_number "1";
CM025014.1	Genbank	exon	1457166	1457272	.	-	.	gene_id "G4P62_019108"; transcript_id "gnl|WGS:JAAVVJ|G4P62_T031649"; locus_tag "G4P62_019108"; orig_protein_id "gnl|WGS:JAAVVJ|G4P62_P031649"; orig_transcript_id "gnl|WGS:JAAVVJ|G4P62_T031649"; product "putative LOC107397355-like protein"; transcript_biotype "mRNA"; exon_number "2";
CM025014.1	Genbank	exon	1456539	1456583	.	-	.	gene_id "G4P62_019108"; transcript_id "gnl|WGS:JAAVVJ|G4P62_T031649"; locus_tag "G4P62_019108"; orig_protein_id "gnl|WGS:JAAVVJ|G4P62_P031649"; orig_transcript_id "gnl|WGS:JAAVVJ|G4P62_T031649"; product "putative LOC107397355-like protein"; transcript_biotype "mRNA"; exon_number "3";
CM025014.1	Genbank	exon	1456304	1456457	.	-	.	gene_id "G4P62_019108"; transcript_id "gnl|WGS:JAAVVJ|G4P62_T031649"; locus_tag "G4P62_019108"; orig_protein_id "gnl|WGS:JAAVVJ|G4P62_P031649"; orig_transcript_id "gnl|WGS:JAAVVJ|G4P62_T031649"; product "putative LOC107397355-like protein"; transcript_biotype "mRNA"; exon_number "4";
CM025014.1	Genbank	exon	1456140	1456211	.	-	.	gene_id "G4P62_019108"; transcript_id "gnl|WGS:JAAVVJ|G4P62_T031649"; locus_tag "G4P62_019108"; orig_protein_id "gnl|WGS:JAAVVJ|G4P62_P031649"; orig_transcript_id "gnl|WGS:JAAVVJ|G4P62_T031649"; product "putative LOC107397355-like protein"; transcript_biotype "mRNA"; exon_number "5";
CM025014.1	Genbank	exon	1453914	1454002	.	-	.	gene_id "G4P62_019108"; transcript_id "gnl|WGS:JAAVVJ|G4P62_T031649"; locus_tag "G4P62_019108"; orig_protein_id "gnl|WGS:JAAVVJ|G4P62_P031649"; orig_transcript_id "gnl|WGS:JAAVVJ|G4P62_T031649"; product "putative LOC107397355-like protein"; transcript_biotype "mRNA"; exon_number "6";
CM025014.1	Genbank	exon	1453636	1453792	.	-	.	gene_id "G4P62_019108"; transcript_id "gnl|WGS:JAAVVJ|G4P62_T031649"; locus_tag "G4P62_019108"; orig_protein_id "gnl|WGS:JAAVVJ|G4P62_P031649"; orig_transcript_id "gnl|WGS:JAAVVJ|G4P62_T031649"; product "putative LOC107397355-like protein"; transcript_biotype "mRNA"; exon_number "7";
CM025014.1	Genbank	exon	1445382	1445459	.	-	.	gene_id "G4P62_019108"; transcript_id "gnl|WGS:JAAVVJ|G4P62_T031649"; locus_tag "G4P62_019108"; orig_protein_id "gnl|WGS:JAAVVJ|G4P62_P031649"; orig_transcript_id "gnl|WGS:JAAVVJ|G4P62_T031649"; product "putative LOC107397355-like protein"; transcript_biotype "mRNA"; exon_number "8";
CM025014.1	Genbank	exon	1442760	1442851	.	-	.	gene_id "G4P62_019108"; transcript_id "gnl|WGS:JAAVVJ|G4P62_T031649"; locus_tag "G4P62_019108"; orig_protein_id "gnl|WGS:JAAVVJ|G4P62_P031649"; orig_transcript_id "gnl|WGS:JAAVVJ|G4P62_T031649"; product "putative LOC107397355-like protein"; transcript_biotype "mRNA"; exon_number "9";
CM025014.1	Genbank	exon	1442563	1442668	.	-	.	gene_id "G4P62_019108"; transcript_id "gnl|WGS:JAAVVJ|G4P62_T031649"; locus_tag "G4P62_019108"; orig_protein_id "gnl|WGS:JAAVVJ|G4P62_P031649"; orig_transcript_id "gnl|WGS:JAAVVJ|G4P62_T031649"; product "putative LOC107397355-like protein"; transcript_biotype "mRNA"; exon_number "10";
CM025014.1	Genbank	exon	1442400	1442479	.	-	.	gene_id "G4P62_019108"; transcript_id "gnl|WGS:JAAVVJ|G4P62_T031649"; locus_tag "G4P62_019108"; orig_protein_id "gnl|WGS:JAAVVJ|G4P62_P031649"; orig_transcript_id "gnl|WGS:JAAVVJ|G4P62_T031649"; product "putative LOC107397355-like protein"; transcript_biotype "mRNA"; exon_number "11";
CM025014.1	Genbank	exon	1441582	1441650	.	-	.	gene_id "G4P62_019108"; transcript_id "gnl|WGS:JAAVVJ|G4P62_T031649"; locus_tag "G4P62_019108"; orig_protein_id "gnl|WGS:JAAVVJ|G4P62_P031649"; orig_transcript_id "gnl|WGS:JAAVVJ|G4P62_T031649"; product "putative LOC107397355-like protein"; transcript_biotype "mRNA"; exon_number "12";
CM025014.1	Genbank	exon	1435578	1435638	.	-	.	gene_id "G4P62_019108"; transcript_id "gnl|WGS:JAAVVJ|G4P62_T031649"; locus_tag "G4P62_019108"; orig_protein_id "gnl|WGS:JAAVVJ|G4P62_P031649"; orig_transcript_id "gnl|WGS:JAAVVJ|G4P62_T031649"; product "putative LOC107397355-like protein"; transcript_biotype "mRNA"; exon_number "13";
CM025014.1	Genbank	exon	1435318	1435392	.	-	.	gene_id "G4P62_019108"; transcript_id "gnl|WGS:JAAVVJ|G4P62_T031649"; locus_tag "G4P62_019108"; orig_protein_id "gnl|WGS:JAAVVJ|G4P62_P031649"; orig_transcript_id "gnl|WGS:JAAVVJ|G4P62_T031649"; product "putative LOC107397355-like protein"; transcript_biotype "mRNA"; exon_number "14";
CM025014.1	Genbank	exon	1435114	1435206	.	-	.	gene_id "G4P62_019108"; transcript_id "gnl|WGS:JAAVVJ|G4P62_T031649"; locus_tag "G4P62_019108"; orig_protein_id "gnl|WGS:JAAVVJ|G4P62_P031649"; orig_transcript_id "gnl|WGS:JAAVVJ|G4P62_T031649"; product "putative LOC107397355-like protein"; transcript_biotype "mRNA"; exon_number "15";
CM025014.1	Genbank	exon	1433056	1433116	.	-	.	gene_id "G4P62_019108"; transcript_id "gnl|WGS:JAAVVJ|G4P62_T031649"; locus_tag "G4P62_019108"; orig_protein_id "gnl|WGS:JAAVVJ|G4P62_P031649"; orig_transcript_id "gnl|WGS:JAAVVJ|G4P62_T031649"; product "putative LOC107397355-like protein"; transcript_biotype "mRNA"; exon_number "16";
CM025014.1	Genbank	exon	1432840	1432953	.	-	.	gene_id "G4P62_019108"; transcript_id "gnl|WGS:JAAVVJ|G4P62_T031649"; locus_tag "G4P62_019108"; orig_protein_id "gnl|WGS:JAAVVJ|G4P62_P031649"; orig_transcript_id "gnl|WGS:JAAVVJ|G4P62_T031649"; product "putative LOC107397355-like protein"; transcript_biotype "mRNA"; exon_number "17";
CM025014.1	Genbank	exon	1429364	1429421	.	-	.	gene_id "G4P62_019108"; transcript_id "gnl|WGS:JAAVVJ|G4P62_T031649"; locus_tag "G4P62_019108"; orig_protein_id "gnl|WGS:JAAVVJ|G4P62_P031649"; orig_transcript_id "gnl|WGS:JAAVVJ|G4P62_T031649"; product "putative LOC107397355-like protein"; transcript_biotype "mRNA"; exon_number "18";
CM025014.1	Genbank	exon	1429138	1429206	.	-	.	gene_id "G4P62_019108"; transcript_id "gnl|WGS:JAAVVJ|G4P62_T031649"; locus_tag "G4P62_019108"; orig_protein_id "gnl|WGS:JAAVVJ|G4P62_P031649"; orig_transcript_id "gnl|WGS:JAAVVJ|G4P62_T031649"; product "putative LOC107397355-like protein"; transcript_biotype "mRNA"; exon_number "19";
CM025014.1	Genbank	exon	1426984	1427047	.	-	.	gene_id "G4P62_019108"; transcript_id "gnl|WGS:JAAVVJ|G4P62_T031649"; locus_tag "G4P62_019108"; orig_protein_id "gnl|WGS:JAAVVJ|G4P62_P031649"; orig_transcript_id "gnl|WGS:JAAVVJ|G4P62_T031649"; product "putative LOC107397355-like protein"; transcript_biotype "mRNA"; exon_number "20";
CM025014.1	Genbank	exon	1426774	1426845	.	-	.	gene_id "G4P62_019108"; transcript_id "gnl|WGS:JAAVVJ|G4P62_T031649"; locus_tag "G4P62_019108"; orig_protein_id "gnl|WGS:JAAVVJ|G4P62_P031649"; orig_transcript_id "gnl|WGS:JAAVVJ|G4P62_T031649"; product "putative LOC107397355-like protein"; transcript_biotype "mRNA"; exon_number "21";
CM025014.1	Genbank	exon	1421696	1423045	.	-	.	gene_id "G4P62_019108"; transcript_id "gnl|WGS:JAAVVJ|G4P62_T031649"; locus_tag "G4P62_019108"; orig_protein_id "gnl|WGS:JAAVVJ|G4P62_P031649"; orig_transcript_id "gnl|WGS:JAAVVJ|G4P62_T031649"; product "putative LOC107397355-like protein"; transcript_biotype "mRNA"; exon_number "22";
CM025014.1	Genbank	CDS	1466608	1466664	.	-	0	gene_id "G4P62_019108"; transcript_id "gnl|WGS:JAAVVJ|G4P62_T031649"; gbkey "CDS"; locus_tag "G4P62_019108"; orig_transcript_id "gnl|WGS:JAAVVJ|G4P62_T031649"; product "putative LOC107397355-like protein"; protein_id "KAF7219515.1"; exon_number "1";
CM025014.1	Genbank	CDS	1457166	1457272	.	-	0	gene_id "G4P62_019108"; transcript_id "gnl|WGS:JAAVVJ|G4P62_T031649"; gbkey "CDS"; locus_tag "G4P62_019108"; orig_transcript_id "gnl|WGS:JAAVVJ|G4P62_T031649"; product "putative LOC107397355-like protein"; protein_id "KAF7219515.1"; exon_number "2";
CM025014.1	Genbank	CDS	1456539	1456583	.	-	1	gene_id "G4P62_019108"; transcript_id "gnl|WGS:JAAVVJ|G4P62_T031649"; gbkey "CDS"; locus_tag "G4P62_019108"; orig_transcript_id "gnl|WGS:JAAVVJ|G4P62_T031649"; product "putative LOC107397355-like protein"; protein_id "KAF7219515.1"; exon_number "3";
CM025014.1	Genbank	CDS	1456304	1456457	.	-	1	gene_id "G4P62_019108"; transcript_id "gnl|WGS:JAAVVJ|G4P62_T031649"; gbkey "CDS"; locus_tag "G4P62_019108"; orig_transcript_id "gnl|WGS:JAAVVJ|G4P62_T031649"; product "putative LOC107397355-like protein"; protein_id "KAF7219515.1"; exon_number "4";
CM025014.1	Genbank	CDS	1456140	1456211	.	-	0	gene_id "G4P62_019108"; transcript_id "gnl|WGS:JAAVVJ|G4P62_T031649"; gbkey "CDS"; locus_tag "G4P62_019108"; orig_transcript_id "gnl|WGS:JAAVVJ|G4P62_T031649"; product "putative LOC107397355-like protein"; protein_id "KAF7219515.1"; exon_number "5";
CM025014.1	Genbank	CDS	1453914	1454002	.	-	0	gene_id "G4P62_019108"; transcript_id "gnl|WGS:JAAVVJ|G4P62_T031649"; gbkey "CDS"; locus_tag "G4P62_019108"; orig_transcript_id "gnl|WGS:JAAVVJ|G4P62_T031649"; product "putative LOC107397355-like protein"; protein_id "KAF7219515.1"; exon_number "6";
CM025014.1	Genbank	CDS	1453636	1453792	.	-	1	gene_id "G4P62_019108"; transcript_id "gnl|WGS:JAAVVJ|G4P62_T031649"; gbkey "CDS"; locus_tag "G4P62_019108"; orig_transcript_id "gnl|WGS:JAAVVJ|G4P62_T031649"; product "putative LOC107397355-like protein"; protein_id "KAF7219515.1"; exon_number "7";
CM025014.1	Genbank	CDS	1445382	1445459	.	-	0	gene_id "G4P62_019108"; transcript_id "gnl|WGS:JAAVVJ|G4P62_T031649"; gbkey "CDS"; locus_tag "G4P62_019108"; orig_transcript_id "gnl|WGS:JAAVVJ|G4P62_T031649"; product "putative LOC107397355-like protein"; protein_id "KAF7219515.1"; exon_number "8";
CM025014.1	Genbank	CDS	1442760	1442851	.	-	0	gene_id "G4P62_019108"; transcript_id "gnl|WGS:JAAVVJ|G4P62_T031649"; gbkey "CDS"; locus_tag "G4P62_019108"; orig_transcript_id "gnl|WGS:JAAVVJ|G4P62_T031649"; product "putative LOC107397355-like protein"; protein_id "KAF7219515.1"; exon_number "9";
CM025014.1	Genbank	CDS	1442563	1442668	.	-	1	gene_id "G4P62_019108"; transcript_id "gnl|WGS:JAAVVJ|G4P62_T031649"; gbkey "CDS"; locus_tag "G4P62_019108"; orig_transcript_id "gnl|WGS:JAAVVJ|G4P62_T031649"; product "putative LOC107397355-like protein"; protein_id "KAF7219515.1"; exon_number "10";
CM025014.1	Genbank	CDS	1442400	1442479	.	-	0	gene_id "G4P62_019108"; transcript_id "gnl|WGS:JAAVVJ|G4P62_T031649"; gbkey "CDS"; locus_tag "G4P62_019108"; orig_transcript_id "gnl|WGS:JAAVVJ|G4P62_T031649"; product "putative LOC107397355-like protein"; protein_id "KAF7219515.1"; exon_number "11";
CM025014.1	Genbank	CDS	1441582	1441650	.	-	1	gene_id "G4P62_019108"; transcript_id "gnl|WGS:JAAVVJ|G4P62_T031649"; gbkey "CDS"; locus_tag "G4P62_019108"; orig_transcript_id "gnl|WGS:JAAVVJ|G4P62_T031649"; product "putative LOC107397355-like protein"; protein_id "KAF7219515.1"; exon_number "12";
CM025014.1	Genbank	CDS	1435578	1435638	.	-	1	gene_id "G4P62_019108"; transcript_id "gnl|WGS:JAAVVJ|G4P62_T031649"; gbkey "CDS"; locus_tag "G4P62_019108"; orig_transcript_id "gnl|WGS:JAAVVJ|G4P62_T031649"; product "putative LOC107397355-like protein"; protein_id "KAF7219515.1"; exon_number "13";
CM025014.1	Genbank	CDS	1435318	1435392	.	-	0	gene_id "G4P62_019108"; transcript_id "gnl|WGS:JAAVVJ|G4P62_T031649"; gbkey "CDS"; locus_tag "G4P62_019108"; orig_transcript_id "gnl|WGS:JAAVVJ|G4P62_T031649"; product "putative LOC107397355-like protein"; protein_id "KAF7219515.1"; exon_number "14";
CM025014.1	Genbank	CDS	1435114	1435206	.	-	0	gene_id "G4P62_019108"; transcript_id "gnl|WGS:JAAVVJ|G4P62_T031649"; gbkey "CDS"; locus_tag "G4P62_019108"; orig_transcript_id "gnl|WGS:JAAVVJ|G4P62_T031649"; product "putative LOC107397355-like protein"; protein_id "KAF7219515.1"; exon_number "15";
CM025014.1	Genbank	CDS	1433056	1433116	.	-	0	gene_id "G4P62_019108"; transcript_id "gnl|WGS:JAAVVJ|G4P62_T031649"; gbkey "CDS"; locus_tag "G4P62_019108"; orig_transcript_id "gnl|WGS:JAAVVJ|G4P62_T031649"; product "putative LOC107397355-like protein"; protein_id "KAF7219515.1"; exon_number "16";
CM025014.1	Genbank	CDS	1432840	1432953	.	-	2	gene_id "G4P62_019108"; transcript_id "gnl|WGS:JAAVVJ|G4P62_T031649"; gbkey "CDS"; locus_tag "G4P62_019108"; orig_transcript_id "gnl|WGS:JAAVVJ|G4P62_T031649"; product "putative LOC107397355-like protein"; protein_id "KAF7219515.1"; exon_number "17";
CM025014.1	Genbank	CDS	1429364	1429421	.	-	2	gene_id "G4P62_019108"; transcript_id "gnl|WGS:JAAVVJ|G4P62_T031649"; gbkey "CDS"; locus_tag "G4P62_019108"; orig_transcript_id "gnl|WGS:JAAVVJ|G4P62_T031649"; product "putative LOC107397355-like protein"; protein_id "KAF7219515.1"; exon_number "18";
CM025014.1	Genbank	CDS	1429138	1429206	.	-	1	gene_id "G4P62_019108"; transcript_id "gnl|WGS:JAAVVJ|G4P62_T031649"; gbkey "CDS"; locus_tag "G4P62_019108"; orig_transcript_id "gnl|WGS:JAAVVJ|G4P62_T031649"; product "putative LOC107397355-like protein"; protein_id "KAF7219515.1"; exon_number "19";
CM025014.1	Genbank	CDS	1426984	1427047	.	-	1	gene_id "G4P62_019108"; transcript_id "gnl|WGS:JAAVVJ|G4P62_T031649"; gbkey "CDS"; locus_tag "G4P62_019108"; orig_transcript_id "gnl|WGS:JAAVVJ|G4P62_T031649"; product "putative LOC107397355-like protein"; protein_id "KAF7219515.1"; exon_number "20";
CM025014.1	Genbank	CDS	1426774	1426845	.	-	0	gene_id "G4P62_019108"; transcript_id "gnl|WGS:JAAVVJ|G4P62_T031649"; gbkey "CDS"; locus_tag "G4P62_019108"; orig_transcript_id "gnl|WGS:JAAVVJ|G4P62_T031649"; product "putative LOC107397355-like protein"; protein_id "KAF7219515.1"; exon_number "21";
CM025014.1	Genbank	CDS	1422938	1423045	.	-	0	gene_id "G4P62_019108"; transcript_id "gnl|WGS:JAAVVJ|G4P62_T031649"; gbkey "CDS"; locus_tag "G4P62_019108"; orig_transcript_id "gnl|WGS:JAAVVJ|G4P62_T031649"; product "putative LOC107397355-like protein"; protein_id "KAF7219515.1"; exon_number "22";
CM025014.1	Genbank	start_codon	1466662	1466664	.	-	0	gene_id "G4P62_019108"; transcript_id "gnl|WGS:JAAVVJ|G4P62_T031649"; gbkey "CDS"; locus_tag "G4P62_019108"; orig_transcript_id "gnl|WGS:JAAVVJ|G4P62_T031649"; product "putative LOC107397355-like protein"; protein_id "KAF7219515.1"; exon_number "1";
CM025014.1	Genbank	stop_codon	1422935	1422937	.	-	0	gene_id "G4P62_019108"; transcript_id "gnl|WGS:JAAVVJ|G4P62_T031649"; gbkey "CDS"; locus_tag "G4P62_019108"; orig_transcript_id "gnl|WGS:JAAVVJ|G4P62_T031649"; product "putative LOC107397355-like protein"; protein_id "KAF7219515.1"; exon_number "22";
CM025014.1	Genbank	gene	1468796	1482147	.	-	.	gene_id "G4P62_019109"; transcript_id ""; description "upstream stimulatory factor 1"; gbkey "Gene"; gene "usf1"; gene_biotype "protein_coding"; locus_tag "G4P62_019109";
CM025014.1	Genbank	transcript	1468796	1482147	.	-	.	gene_id "G4P62_019109"; transcript_id "gnl|WGS:JAAVVJ|G4P62_T031650"; gbkey "mRNA"; gene "usf1"; locus_tag "G4P62_019109"; orig_protein_id "gnl|WGS:JAAVVJ|G4P62_P031650"; orig_transcript_id "gnl|WGS:JAAVVJ|G4P62_T031650"; product "upstream transcription factor 1"; transcript_biotype "mRNA";
CM025014.1	Genbank	exon	1481898	1482147	.	-	.	gene_id "G4P62_019109"; transcript_id "gnl|WGS:JAAVVJ|G4P62_T031650"; gene "usf1"; locus_tag "G4P62_019109"; orig_protein_id "gnl|WGS:JAAVVJ|G4P62_P031650"; orig_transcript_id "gnl|WGS:JAAVVJ|G4P62_T031650"; product "upstream transcription factor 1"; transcript_biotype "mRNA"; exon_number "1";
CM025014.1	Genbank	exon	1481711	1481760	.	-	.	gene_id "G4P62_019109"; transcript_id "gnl|WGS:JAAVVJ|G4P62_T031650"; gene "usf1"; locus_tag "G4P62_019109"; orig_protein_id "gnl|WGS:JAAVVJ|G4P62_P031650"; orig_transcript_id "gnl|WGS:JAAVVJ|G4P62_T031650"; product "upstream transcription factor 1"; transcript_biotype "mRNA"; exon_number "2";
CM025014.1	Genbank	exon	1478102	1478214	.	-	.	gene_id "G4P62_019109"; transcript_id "gnl|WGS:JAAVVJ|G4P62_T031650"; gene "usf1"; locus_tag "G4P62_019109"; orig_protein_id "gnl|WGS:JAAVVJ|G4P62_P031650"; orig_transcript_id "gnl|WGS:JAAVVJ|G4P62_T031650"; product "upstream transcription factor 1"; transcript_biotype "mRNA"; exon_number "3";
CM025014.1	Genbank	exon	1475502	1475615	.	-	.	gene_id "G4P62_019109"; transcript_id "gnl|WGS:JAAVVJ|G4P62_T031650"; gene "usf1"; locus_tag "G4P62_019109"; orig_protein_id "gnl|WGS:JAAVVJ|G4P62_P031650"; orig_transcript_id "gnl|WGS:JAAVVJ|G4P62_T031650"; product "upstream transcription factor 1"; transcript_biotype "mRNA"; exon_number "4";
CM025014.1	Genbank	exon	1472796	1472949	.	-	.	gene_id "G4P62_019109"; transcript_id "gnl|WGS:JAAVVJ|G4P62_T031650"; gene "usf1"; locus_tag "G4P62_019109"; orig_protein_id "gnl|WGS:JAAVVJ|G4P62_P031650"; orig_transcript_id "gnl|WGS:JAAVVJ|G4P62_T031650"; product "upstream transcription factor 1"; transcript_biotype "mRNA"; exon_number "5";
CM025014.1	Genbank	exon	1472558	1472645	.	-	.	gene_id "G4P62_019109"; transcript_id "gnl|WGS:JAAVVJ|G4P62_T031650"; gene "usf1"; locus_tag "G4P62_019109"; orig_protein_id "gnl|WGS:JAAVVJ|G4P62_P031650"; orig_transcript_id "gnl|WGS:JAAVVJ|G4P62_T031650"; product "upstream transcription factor 1"; transcript_biotype "mRNA"; exon_number "6";
CM025014.1	Genbank	exon	1472290	1472348	.	-	.	gene_id "G4P62_019109"; transcript_id "gnl|WGS:JAAVVJ|G4P62_T031650"; gene "usf1"; locus_tag "G4P62_019109"; orig_protein_id "gnl|WGS:JAAVVJ|G4P62_P031650"; orig_transcript_id "gnl|WGS:JAAVVJ|G4P62_T031650"; product "upstream transcription factor 1"; transcript_biotype "mRNA"; exon_number "7";
CM025014.1	Genbank	exon	1472113	1472207	.	-	.	gene_id "G4P62_019109"; transcript_id "gnl|WGS:JAAVVJ|G4P62_T031650"; gene "usf1"; locus_tag "G4P62_019109"; orig_protein_id "gnl|WGS:JAAVVJ|G4P62_P031650"; orig_transcript_id "gnl|WGS:JAAVVJ|G4P62_T031650"; product "upstream transcription factor 1"; transcript_biotype "mRNA"; exon_number "8";
CM025014.1	Genbank	exon	1471871	1471999	.	-	.	gene_id "G4P62_019109"; transcript_id "gnl|WGS:JAAVVJ|G4P62_T031650"; gene "usf1"; locus_tag "G4P62_019109"; orig_protein_id "gnl|WGS:JAAVVJ|G4P62_P031650"; orig_transcript_id "gnl|WGS:JAAVVJ|G4P62_T031650"; product "upstream transcription factor 1"; transcript_biotype "mRNA"; exon_number "9";
CM025014.1	Genbank	exon	1468796	1469448	.	-	.	gene_id "G4P62_019109"; transcript_id "gnl|WGS:JAAVVJ|G4P62_T031650"; gene "usf1"; locus_tag "G4P62_019109"; orig_protein_id "gnl|WGS:JAAVVJ|G4P62_P031650"; orig_transcript_id "gnl|WGS:JAAVVJ|G4P62_T031650"; product "upstream transcription factor 1"; transcript_biotype "mRNA"; exon_number "10";
CM025014.1	Genbank	CDS	1481898	1481905	.	-	0	gene_id "G4P62_019109"; transcript_id "gnl|WGS:JAAVVJ|G4P62_T031650"; gbkey "CDS"; gene "usf1"; locus_tag "G4P62_019109"; orig_transcript_id "gnl|WGS:JAAVVJ|G4P62_T031650"; product "upstream transcription factor 1"; protein_id "KAF7219516.1"; exon_number "1";
CM025014.1	Genbank	CDS	1481711	1481760	.	-	1	gene_id "G4P62_019109"; transcript_id "gnl|WGS:JAAVVJ|G4P62_T031650"; gbkey "CDS"; gene "usf1"; locus_tag "G4P62_019109"; orig_transcript_id "gnl|WGS:JAAVVJ|G4P62_T031650"; product "upstream transcription factor 1"; protein_id "KAF7219516.1"; exon_number "2";
CM025014.1	Genbank	CDS	1478102	1478214	.	-	2	gene_id "G4P62_019109"; transcript_id "gnl|WGS:JAAVVJ|G4P62_T031650"; gbkey "CDS"; gene "usf1"; locus_tag "G4P62_019109"; orig_transcript_id "gnl|WGS:JAAVVJ|G4P62_T031650"; product "upstream transcription factor 1"; protein_id "KAF7219516.1"; exon_number "3";
CM025014.1	Genbank	CDS	1475502	1475615	.	-	0	gene_id "G4P62_019109"; transcript_id "gnl|WGS:JAAVVJ|G4P62_T031650"; gbkey "CDS"; gene "usf1"; locus_tag "G4P62_019109"; orig_transcript_id "gnl|WGS:JAAVVJ|G4P62_T031650"; product "upstream transcription factor 1"; protein_id "KAF7219516.1"; exon_number "4";
CM025014.1	Genbank	CDS	1472796	1472949	.	-	0	gene_id "G4P62_019109"; transcript_id "gnl|WGS:JAAVVJ|G4P62_T031650"; gbkey "CDS"; gene "usf1"; locus_tag "G4P62_019109"; orig_transcript_id "gnl|WGS:JAAVVJ|G4P62_T031650"; product "upstream transcription factor 1"; protein_id "KAF7219516.1"; exon_number "5";
CM025014.1	Genbank	CDS	1472558	1472645	.	-	2	gene_id "G4P62_019109"; transcript_id "gnl|WGS:JAAVVJ|G4P62_T031650"; gbkey "CDS"; gene "usf1"; locus_tag "G4P62_019109"; orig_transcript_id "gnl|WGS:JAAVVJ|G4P62_T031650"; product "upstream transcription factor 1"; protein_id "KAF7219516.1"; exon_number "6";
CM025014.1	Genbank	CDS	1472290	1472348	.	-	1	gene_id "G4P62_019109"; transcript_id "gnl|WGS:JAAVVJ|G4P62_T031650"; gbkey "CDS"; gene "usf1"; locus_tag "G4P62_019109"; orig_transcript_id "gnl|WGS:JAAVVJ|G4P62_T031650"; product "upstream transcription factor 1"; protein_id "KAF7219516.1"; exon_number "7";
CM025014.1	Genbank	CDS	1472113	1472207	.	-	2	gene_id "G4P62_019109"; transcript_id "gnl|WGS:JAAVVJ|G4P62_T031650"; gbkey "CDS"; gene "usf1"; locus_tag "G4P62_019109"; orig_transcript_id "gnl|WGS:JAAVVJ|G4P62_T031650"; product "upstream transcription factor 1"; protein_id "KAF7219516.1"; exon_number "8";
CM025014.1	Genbank	CDS	1471871	1471999	.	-	0	gene_id "G4P62_019109"; transcript_id "gnl|WGS:JAAVVJ|G4P62_T031650"; gbkey "CDS"; gene "usf1"; locus_tag "G4P62_019109"; orig_transcript_id "gnl|WGS:JAAVVJ|G4P62_T031650"; product "upstream transcription factor 1"; protein_id "KAF7219516.1"; exon_number "9";
CM025014.1	Genbank	CDS	1469362	1469448	.	-	0	gene_id "G4P62_019109"; transcript_id "gnl|WGS:JAAVVJ|G4P62_T031650"; gbkey "CDS"; gene "usf1"; locus_tag "G4P62_019109"; orig_transcript_id "gnl|WGS:JAAVVJ|G4P62_T031650"; product "upstream transcription factor 1"; protein_id "KAF7219516.1"; exon_number "10";
CM025014.1	Genbank	start_codon	1481903	1481905	.	-	0	gene_id "G4P62_019109"; transcript_id "gnl|WGS:JAAVVJ|G4P62_T031650"; gbkey "CDS"; gene "usf1"; locus_tag "G4P62_019109"; orig_transcript_id "gnl|WGS:JAAVVJ|G4P62_T031650"; product "upstream transcription factor 1"; protein_id "KAF7219516.1"; exon_number "1";
CM025014.1	Genbank	stop_codon	1469359	1469361	.	-	0	gene_id "G4P62_019109"; transcript_id "gnl|WGS:JAAVVJ|G4P62_T031650"; gbkey "CDS"; gene "usf1"; locus_tag "G4P62_019109"; orig_transcript_id "gnl|WGS:JAAVVJ|G4P62_T031650"; product "upstream transcription factor 1"; protein_id "KAF7219516.1"; exon_number "10";
CM025014.1	Genbank	gene	1514769	1529285	.	+	.	gene_id "G4P62_019318"; transcript_id ""; description "solute carrier family 25 member 36-A-like"; gbkey "Gene"; gene_biotype "protein_coding"; locus_tag "G4P62_019318"; note "LOC107372718";
CM025014.1	Genbank	transcript	1514769	1529285	.	+	.	gene_id "G4P62_019318"; transcript_id "gnl|WGS:JAAVVJ|G4P62_T031951"; gbkey "mRNA"; locus_tag "G4P62_019318"; orig_protein_id "gnl|WGS:JAAVVJ|G4P62_P031951"; orig_transcript_id "gnl|WGS:JAAVVJ|G4P62_T031951"; product "solute carrier family 25 member 36-A-like"; transcript_biotype "mRNA";
CM025014.1	Genbank	exon	1514769	1515227	.	+	.	gene_id "G4P62_019318"; transcript_id "gnl|WGS:JAAVVJ|G4P62_T031951"; locus_tag "G4P62_019318"; orig_protein_id "gnl|WGS:JAAVVJ|G4P62_P031951"; orig_transcript_id "gnl|WGS:JAAVVJ|G4P62_T031951"; product "solute carrier family 25 member 36-A-like"; transcript_biotype "mRNA"; exon_number "1";
CM025014.1	Genbank	exon	1517083	1517247	.	+	.	gene_id "G4P62_019318"; transcript_id "gnl|WGS:JAAVVJ|G4P62_T031951"; locus_tag "G4P62_019318"; orig_protein_id "gnl|WGS:JAAVVJ|G4P62_P031951"; orig_transcript_id "gnl|WGS:JAAVVJ|G4P62_T031951"; product "solute carrier family 25 member 36-A-like"; transcript_biotype "mRNA"; exon_number "2";
CM025014.1	Genbank	exon	1517576	1517653	.	+	.	gene_id "G4P62_019318"; transcript_id "gnl|WGS:JAAVVJ|G4P62_T031951"; locus_tag "G4P62_019318"; orig_protein_id "gnl|WGS:JAAVVJ|G4P62_P031951"; orig_transcript_id "gnl|WGS:JAAVVJ|G4P62_T031951"; product "solute carrier family 25 member 36-A-like"; transcript_biotype "mRNA"; exon_number "3";
CM025014.1	Genbank	exon	1524684	1524784	.	+	.	gene_id "G4P62_019318"; transcript_id "gnl|WGS:JAAVVJ|G4P62_T031951"; locus_tag "G4P62_019318"; orig_protein_id "gnl|WGS:JAAVVJ|G4P62_P031951"; orig_transcript_id "gnl|WGS:JAAVVJ|G4P62_T031951"; product "solute carrier family 25 member 36-A-like"; transcript_biotype "mRNA"; exon_number "4";
CM025014.1	Genbank	exon	1526295	1526361	.	+	.	gene_id "G4P62_019318"; transcript_id "gnl|WGS:JAAVVJ|G4P62_T031951"; locus_tag "G4P62_019318"; orig_protein_id "gnl|WGS:JAAVVJ|G4P62_P031951"; orig_transcript_id "gnl|WGS:JAAVVJ|G4P62_T031951"; product "solute carrier family 25 member 36-A-like"; transcript_biotype "mRNA"; exon_number "5";
CM025014.1	Genbank	exon	1527617	1527906	.	+	.	gene_id "G4P62_019318"; transcript_id "gnl|WGS:JAAVVJ|G4P62_T031951"; locus_tag "G4P62_019318"; orig_protein_id "gnl|WGS:JAAVVJ|G4P62_P031951"; orig_transcript_id "gnl|WGS:JAAVVJ|G4P62_T031951"; product "solute carrier family 25 member 36-A-like"; transcript_biotype "mRNA"; exon_number "6";
CM025014.1	Genbank	exon	1527990	1529285	.	+	.	gene_id "G4P62_019318"; transcript_id "gnl|WGS:JAAVVJ|G4P62_T031951"; locus_tag "G4P62_019318"; orig_protein_id "gnl|WGS:JAAVVJ|G4P62_P031951"; orig_transcript_id "gnl|WGS:JAAVVJ|G4P62_T031951"; product "solute carrier family 25 member 36-A-like"; transcript_biotype "mRNA"; exon_number "7";
CM025014.1	Genbank	CDS	1515187	1515227	.	+	0	gene_id "G4P62_019318"; transcript_id "gnl|WGS:JAAVVJ|G4P62_T031951"; gbkey "CDS"; locus_tag "G4P62_019318"; orig_transcript_id "gnl|WGS:JAAVVJ|G4P62_T031951"; product "solute carrier family 25 member 36-A-like"; protein_id "KAF7219524.1"; exon_number "1";
CM025014.1	Genbank	CDS	1517083	1517247	.	+	1	gene_id "G4P62_019318"; transcript_id "gnl|WGS:JAAVVJ|G4P62_T031951"; gbkey "CDS"; locus_tag "G4P62_019318"; orig_transcript_id "gnl|WGS:JAAVVJ|G4P62_T031951"; product "solute carrier family 25 member 36-A-like"; protein_id "KAF7219524.1"; exon_number "2";
CM025014.1	Genbank	CDS	1517576	1517653	.	+	1	gene_id "G4P62_019318"; transcript_id "gnl|WGS:JAAVVJ|G4P62_T031951"; gbkey "CDS"; locus_tag "G4P62_019318"; orig_transcript_id "gnl|WGS:JAAVVJ|G4P62_T031951"; product "solute carrier family 25 member 36-A-like"; protein_id "KAF7219524.1"; exon_number "3";
CM025014.1	Genbank	CDS	1524684	1524784	.	+	1	gene_id "G4P62_019318"; transcript_id "gnl|WGS:JAAVVJ|G4P62_T031951"; gbkey "CDS"; locus_tag "G4P62_019318"; orig_transcript_id "gnl|WGS:JAAVVJ|G4P62_T031951"; product "solute carrier family 25 member 36-A-like"; protein_id "KAF7219524.1"; exon_number "4";
CM025014.1	Genbank	CDS	1526295	1526361	.	+	2	gene_id "G4P62_019318"; transcript_id "gnl|WGS:JAAVVJ|G4P62_T031951"; gbkey "CDS"; locus_tag "G4P62_019318"; orig_transcript_id "gnl|WGS:JAAVVJ|G4P62_T031951"; product "solute carrier family 25 member 36-A-like"; protein_id "KAF7219524.1"; exon_number "5";
CM025014.1	Genbank	CDS	1527617	1527906	.	+	1	gene_id "G4P62_019318"; transcript_id "gnl|WGS:JAAVVJ|G4P62_T031951"; gbkey "CDS"; locus_tag "G4P62_019318"; orig_transcript_id "gnl|WGS:JAAVVJ|G4P62_T031951"; product "solute carrier family 25 member 36-A-like"; protein_id "KAF7219524.1"; exon_number "6";
CM025014.1	Genbank	CDS	1527990	1528180	.	+	2	gene_id "G4P62_019318"; transcript_id "gnl|WGS:JAAVVJ|G4P62_T031951"; gbkey "CDS"; locus_tag "G4P62_019318"; orig_transcript_id "gnl|WGS:JAAVVJ|G4P62_T031951"; product "solute carrier family 25 member 36-A-like"; protein_id "KAF7219524.1"; exon_number "7";
CM025014.1	Genbank	start_codon	1515187	1515189	.	+	0	gene_id "G4P62_019318"; transcript_id "gnl|WGS:JAAVVJ|G4P62_T031951"; gbkey "CDS"; locus_tag "G4P62_019318"; orig_transcript_id "gnl|WGS:JAAVVJ|G4P62_T031951"; product "solute carrier family 25 member 36-A-like"; protein_id "KAF7219524.1"; exon_number "1";
CM025014.1	Genbank	stop_codon	1528181	1528183	.	+	0	gene_id "G4P62_019318"; transcript_id "gnl|WGS:JAAVVJ|G4P62_T031951"; gbkey "CDS"; locus_tag "G4P62_019318"; orig_transcript_id "gnl|WGS:JAAVVJ|G4P62_T031951"; product "solute carrier family 25 member 36-A-like"; protein_id "KAF7219524.1"; exon_number "7";
CM025014.1	Genbank	gene	1570721	1641091	.	+	.	gene_id "G4P62_018059"; transcript_id ""; description "SPRY domain-containing SOCS box protein 4-like"; gbkey "Gene"; gene_biotype "protein_coding"; locus_tag "G4P62_018059"; note "LOC107395749";
CM025014.1	Genbank	transcript	1570721	1641091	.	+	.	gene_id "G4P62_018059"; transcript_id "gnl|WGS:JAAVVJ|G4P62_T030044"; gbkey "mRNA"; locus_tag "G4P62_018059"; note "transcript variant X1"; orig_protein_id "gnl|WGS:JAAVVJ|G4P62_P030044"; orig_transcript_id "gnl|WGS:JAAVVJ|G4P62_T030044"; product "SPRY domain-containing SOCS box protein 4-like"; transcript_biotype "mRNA";
CM025014.1	Genbank	exon	1570721	1571122	.	+	.	gene_id "G4P62_018059"; transcript_id "gnl|WGS:JAAVVJ|G4P62_T030044"; locus_tag "G4P62_018059"; note "transcript variant X1"; orig_protein_id "gnl|WGS:JAAVVJ|G4P62_P030044"; orig_transcript_id "gnl|WGS:JAAVVJ|G4P62_T030044"; product "SPRY domain-containing SOCS box protein 4-like"; transcript_biotype "mRNA"; exon_number "1";
CM025014.1	Genbank	exon	1616980	1617835	.	+	.	gene_id "G4P62_018059"; transcript_id "gnl|WGS:JAAVVJ|G4P62_T030044"; locus_tag "G4P62_018059"; note "transcript variant X1"; orig_protein_id "gnl|WGS:JAAVVJ|G4P62_P030044"; orig_transcript_id "gnl|WGS:JAAVVJ|G4P62_T030044"; product "SPRY domain-containing SOCS box protein 4-like"; transcript_biotype "mRNA"; exon_number "2";
CM025014.1	Genbank	exon	1640203	1641091	.	+	.	gene_id "G4P62_018059"; transcript_id "gnl|WGS:JAAVVJ|G4P62_T030044"; locus_tag "G4P62_018059"; note "transcript variant X1"; orig_protein_id "gnl|WGS:JAAVVJ|G4P62_P030044"; orig_transcript_id "gnl|WGS:JAAVVJ|G4P62_T030044"; product "SPRY domain-containing SOCS box protein 4-like"; transcript_biotype "mRNA"; exon_number "3";
CM025014.1	Genbank	CDS	1617127	1617835	.	+	0	gene_id "G4P62_018059"; transcript_id "gnl|WGS:JAAVVJ|G4P62_T030044"; gbkey "CDS"; locus_tag "G4P62_018059"; orig_transcript_id "gnl|WGS:JAAVVJ|G4P62_T030044"; product "transcript variant X1"; protein_id "KAF7219409.1"; exon_number "2";
CM025014.1	Genbank	CDS	1640203	1640327	.	+	2	gene_id "G4P62_018059"; transcript_id "gnl|WGS:JAAVVJ|G4P62_T030044"; gbkey "CDS"; locus_tag "G4P62_018059"; orig_transcript_id "gnl|WGS:JAAVVJ|G4P62_T030044"; product "transcript variant X1"; protein_id "KAF7219409.1"; exon_number "3";
CM025014.1	Genbank	start_codon	1617127	1617129	.	+	0	gene_id "G4P62_018059"; transcript_id "gnl|WGS:JAAVVJ|G4P62_T030044"; gbkey "CDS"; locus_tag "G4P62_018059"; orig_transcript_id "gnl|WGS:JAAVVJ|G4P62_T030044"; product "transcript variant X1"; protein_id "KAF7219409.1"; exon_number "2";
CM025014.1	Genbank	stop_codon	1640328	1640330	.	+	0	gene_id "G4P62_018059"; transcript_id "gnl|WGS:JAAVVJ|G4P62_T030044"; gbkey "CDS"; locus_tag "G4P62_018059"; orig_transcript_id "gnl|WGS:JAAVVJ|G4P62_T030044"; product "transcript variant X1"; protein_id "KAF7219409.1"; exon_number "3";
CM025014.1	Genbank	transcript	1583119	1641091	.	+	.	gene_id "G4P62_018059"; transcript_id "gnl|WGS:JAAVVJ|G4P62_T030045"; gbkey "mRNA"; locus_tag "G4P62_018059"; note "transcript variant X2"; orig_protein_id "gnl|WGS:JAAVVJ|G4P62_P030045"; orig_transcript_id "gnl|WGS:JAAVVJ|G4P62_T030045"; product "SPRY domain-containing SOCS box protein 4-like"; transcript_biotype "mRNA";
CM025014.1	Genbank	exon	1583119	1583485	.	+	.	gene_id "G4P62_018059"; transcript_id "gnl|WGS:JAAVVJ|G4P62_T030045"; locus_tag "G4P62_018059"; note "transcript variant X2"; orig_protein_id "gnl|WGS:JAAVVJ|G4P62_P030045"; orig_transcript_id "gnl|WGS:JAAVVJ|G4P62_T030045"; product "SPRY domain-containing SOCS box protein 4-like"; transcript_biotype "mRNA"; exon_number "1";
CM025014.1	Genbank	exon	1584187	1584397	.	+	.	gene_id "G4P62_018059"; transcript_id "gnl|WGS:JAAVVJ|G4P62_T030045"; locus_tag "G4P62_018059"; note "transcript variant X2"; orig_protein_id "gnl|WGS:JAAVVJ|G4P62_P030045"; orig_transcript_id "gnl|WGS:JAAVVJ|G4P62_T030045"; product "SPRY domain-containing SOCS box protein 4-like"; transcript_biotype "mRNA"; exon_number "2";
CM025014.1	Genbank	exon	1584646	1584785	.	+	.	gene_id "G4P62_018059"; transcript_id "gnl|WGS:JAAVVJ|G4P62_T030045"; locus_tag "G4P62_018059"; note "transcript variant X2"; orig_protein_id "gnl|WGS:JAAVVJ|G4P62_P030045"; orig_transcript_id "gnl|WGS:JAAVVJ|G4P62_T030045"; product "SPRY domain-containing SOCS box protein 4-like"; transcript_biotype "mRNA"; exon_number "3";
CM025014.1	Genbank	exon	1616980	1617835	.	+	.	gene_id "G4P62_018059"; transcript_id "gnl|WGS:JAAVVJ|G4P62_T030045"; locus_tag "G4P62_018059"; note "transcript variant X2"; orig_protein_id "gnl|WGS:JAAVVJ|G4P62_P030045"; orig_transcript_id "gnl|WGS:JAAVVJ|G4P62_T030045"; product "SPRY domain-containing SOCS box protein 4-like"; transcript_biotype "mRNA"; exon_number "4";
CM025014.1	Genbank	exon	1640203	1641091	.	+	.	gene_id "G4P62_018059"; transcript_id "gnl|WGS:JAAVVJ|G4P62_T030045"; locus_tag "G4P62_018059"; note "transcript variant X2"; orig_protein_id "gnl|WGS:JAAVVJ|G4P62_P030045"; orig_transcript_id "gnl|WGS:JAAVVJ|G4P62_T030045"; product "SPRY domain-containing SOCS box protein 4-like"; transcript_biotype "mRNA"; exon_number "5";
CM025014.1	Genbank	CDS	1617127	1617835	.	+	0	gene_id "G4P62_018059"; transcript_id "gnl|WGS:JAAVVJ|G4P62_T030045"; gbkey "CDS"; locus_tag "G4P62_018059"; orig_transcript_id "gnl|WGS:JAAVVJ|G4P62_T030045"; product "transcript variant X2"; protein_id "KAF7219410.1"; exon_number "4";
CM025014.1	Genbank	CDS	1640203	1640327	.	+	2	gene_id "G4P62_018059"; transcript_id "gnl|WGS:JAAVVJ|G4P62_T030045"; gbkey "CDS"; locus_tag "G4P62_018059"; orig_transcript_id "gnl|WGS:JAAVVJ|G4P62_T030045"; product "transcript variant X2"; protein_id "KAF7219410.1"; exon_number "5";
CM025014.1	Genbank	start_codon	1617127	1617129	.	+	0	gene_id "G4P62_018059"; transcript_id "gnl|WGS:JAAVVJ|G4P62_T030045"; gbkey "CDS"; locus_tag "G4P62_018059"; orig_transcript_id "gnl|WGS:JAAVVJ|G4P62_T030045"; product "transcript variant X2"; protein_id "KAF7219410.1"; exon_number "4";
CM025014.1	Genbank	stop_codon	1640328	1640330	.	+	0	gene_id "G4P62_018059"; transcript_id "gnl|WGS:JAAVVJ|G4P62_T030045"; gbkey "CDS"; locus_tag "G4P62_018059"; orig_transcript_id "gnl|WGS:JAAVVJ|G4P62_T030045"; product "transcript variant X2"; protein_id "KAF7219410.1"; exon_number "5";
CM025014.1	Genbank	transcript	1584073	1641091	.	+	.	gene_id "G4P62_018059"; transcript_id "gnl|WGS:JAAVVJ|G4P62_T030046"; gbkey "mRNA"; locus_tag "G4P62_018059"; note "transcript variant X3"; orig_protein_id "gnl|WGS:JAAVVJ|G4P62_P030046"; orig_transcript_id "gnl|WGS:JAAVVJ|G4P62_T030046"; product "SPRY domain-containing SOCS box protein 4-like"; transcript_biotype "mRNA";
CM025014.1	Genbank	exon	1584073	1584397	.	+	.	gene_id "G4P62_018059"; transcript_id "gnl|WGS:JAAVVJ|G4P62_T030046"; locus_tag "G4P62_018059"; note "transcript variant X3"; orig_protein_id "gnl|WGS:JAAVVJ|G4P62_P030046"; orig_transcript_id "gnl|WGS:JAAVVJ|G4P62_T030046"; product "SPRY domain-containing SOCS box protein 4-like"; transcript_biotype "mRNA"; exon_number "1";
CM025014.1	Genbank	exon	1584649	1584785	.	+	.	gene_id "G4P62_018059"; transcript_id "gnl|WGS:JAAVVJ|G4P62_T030046"; locus_tag "G4P62_018059"; note "transcript variant X3"; orig_protein_id "gnl|WGS:JAAVVJ|G4P62_P030046"; orig_transcript_id "gnl|WGS:JAAVVJ|G4P62_T030046"; product "SPRY domain-containing SOCS box protein 4-like"; transcript_biotype "mRNA"; exon_number "2";
CM025014.1	Genbank	exon	1616980	1617835	.	+	.	gene_id "G4P62_018059"; transcript_id "gnl|WGS:JAAVVJ|G4P62_T030046"; locus_tag "G4P62_018059"; note "transcript variant X3"; orig_protein_id "gnl|WGS:JAAVVJ|G4P62_P030046"; orig_transcript_id "gnl|WGS:JAAVVJ|G4P62_T030046"; product "SPRY domain-containing SOCS box protein 4-like"; transcript_biotype "mRNA"; exon_number "3";
CM025014.1	Genbank	exon	1640203	1641091	.	+	.	gene_id "G4P62_018059"; transcript_id "gnl|WGS:JAAVVJ|G4P62_T030046"; locus_tag "G4P62_018059"; note "transcript variant X3"; orig_protein_id "gnl|WGS:JAAVVJ|G4P62_P030046"; orig_transcript_id "gnl|WGS:JAAVVJ|G4P62_T030046"; product "SPRY domain-containing SOCS box protein 4-like"; transcript_biotype "mRNA"; exon_number "4";
CM025014.1	Genbank	CDS	1617127	1617835	.	+	0	gene_id "G4P62_018059"; transcript_id "gnl|WGS:JAAVVJ|G4P62_T030046"; gbkey "CDS"; locus_tag "G4P62_018059"; orig_transcript_id "gnl|WGS:JAAVVJ|G4P62_T030046"; product "transcript variant X3"; protein_id "KAF7219411.1"; exon_number "3";
CM025014.1	Genbank	CDS	1640203	1640327	.	+	2	gene_id "G4P62_018059"; transcript_id "gnl|WGS:JAAVVJ|G4P62_T030046"; gbkey "CDS"; locus_tag "G4P62_018059"; orig_transcript_id "gnl|WGS:JAAVVJ|G4P62_T030046"; product "transcript variant X3"; protein_id "KAF7219411.1"; exon_number "4";
CM025014.1	Genbank	start_codon	1617127	1617129	.	+	0	gene_id "G4P62_018059"; transcript_id "gnl|WGS:JAAVVJ|G4P62_T030046"; gbkey "CDS"; locus_tag "G4P62_018059"; orig_transcript_id "gnl|WGS:JAAVVJ|G4P62_T030046"; product "transcript variant X3"; protein_id "KAF7219411.1"; exon_number "3";
CM025014.1	Genbank	stop_codon	1640328	1640330	.	+	0	gene_id "G4P62_018059"; transcript_id "gnl|WGS:JAAVVJ|G4P62_T030046"; gbkey "CDS"; locus_tag "G4P62_018059"; orig_transcript_id "gnl|WGS:JAAVVJ|G4P62_T030046"; product "transcript variant X3"; protein_id "KAF7219411.1"; exon_number "4";
CM025014.1	Genbank	gene	1676709	1683786	.	-	.	gene_id "G4P62_016679"; transcript_id ""; description "calsyntenin-1-like"; gbkey "Gene"; gene_biotype "protein_coding"; locus_tag "G4P62_016679"; note "LOC107393861";
CM025014.1	Genbank	transcript	1676709	1683786	.	-	.	gene_id "G4P62_016679"; transcript_id "gnl|WGS:JAAVVJ|G4P62_T027819"; gbkey "mRNA"; locus_tag "G4P62_016679"; orig_protein_id "gnl|WGS:JAAVVJ|G4P62_P027819"; orig_transcript_id "gnl|WGS:JAAVVJ|G4P62_T027819"; product "calsyntenin-1-like"; transcript_biotype "mRNA";
CM025014.1	Genbank	exon	1683341	1683786	.	-	.	gene_id "G4P62_016679"; transcript_id "gnl|WGS:JAAVVJ|G4P62_T027819"; locus_tag "G4P62_016679"; orig_protein_id "gnl|WGS:JAAVVJ|G4P62_P027819"; orig_transcript_id "gnl|WGS:JAAVVJ|G4P62_T027819"; product "calsyntenin-1-like"; transcript_biotype "mRNA"; exon_number "1";
CM025014.1	Genbank	exon	1676709	1677491	.	-	.	gene_id "G4P62_016679"; transcript_id "gnl|WGS:JAAVVJ|G4P62_T027819"; locus_tag "G4P62_016679"; orig_protein_id "gnl|WGS:JAAVVJ|G4P62_P027819"; orig_transcript_id "gnl|WGS:JAAVVJ|G4P62_T027819"; product "calsyntenin-1-like"; transcript_biotype "mRNA"; exon_number "2";
CM025014.1	Genbank	CDS	1683341	1683535	.	-	0	gene_id "G4P62_016679"; transcript_id "gnl|WGS:JAAVVJ|G4P62_T027819"; gbkey "CDS"; locus_tag "G4P62_016679"; orig_transcript_id "gnl|WGS:JAAVVJ|G4P62_T027819"; product "calsyntenin-1-like"; protein_id "KAF7219384.1"; exon_number "1";
CM025014.1	Genbank	CDS	1677306	1677491	.	-	0	gene_id "G4P62_016679"; transcript_id "gnl|WGS:JAAVVJ|G4P62_T027819"; gbkey "CDS"; locus_tag "G4P62_016679"; orig_transcript_id "gnl|WGS:JAAVVJ|G4P62_T027819"; product "calsyntenin-1-like"; protein_id "KAF7219384.1"; exon_number "2";
CM025014.1	Genbank	start_codon	1683533	1683535	.	-	0	gene_id "G4P62_016679"; transcript_id "gnl|WGS:JAAVVJ|G4P62_T027819"; gbkey "CDS"; locus_tag "G4P62_016679"; orig_transcript_id "gnl|WGS:JAAVVJ|G4P62_T027819"; product "calsyntenin-1-like"; protein_id "KAF7219384.1"; exon_number "1";
CM025014.1	Genbank	stop_codon	1677303	1677305	.	-	0	gene_id "G4P62_016679"; transcript_id "gnl|WGS:JAAVVJ|G4P62_T027819"; gbkey "CDS"; locus_tag "G4P62_016679"; orig_transcript_id "gnl|WGS:JAAVVJ|G4P62_T027819"; product "calsyntenin-1-like"; protein_id "KAF7219384.1"; exon_number "2";
CM025014.1	Genbank	gene	1782016	2225818	.	-	.	gene_id "G4P62_018251"; transcript_id ""; description "calsyntenin-2-like"; gbkey "Gene"; gene_biotype "protein_coding"; locus_tag "G4P62_018251"; note "LOC107396038";
CM025014.1	Genbank	transcript	1782016	2225818	.	-	.	gene_id "G4P62_018251"; transcript_id "gnl|WGS:JAAVVJ|G4P62_T030311"; gbkey "mRNA"; locus_tag "G4P62_018251"; orig_protein_id "gnl|WGS:JAAVVJ|G4P62_P030311"; orig_transcript_id "gnl|WGS:JAAVVJ|G4P62_T030311"; product "calsyntenin-2-like"; transcript_biotype "mRNA";
CM025014.1	Genbank	exon	2225445	2225818	.	-	.	gene_id "G4P62_018251"; transcript_id "gnl|WGS:JAAVVJ|G4P62_T030311"; locus_tag "G4P62_018251"; orig_protein_id "gnl|WGS:JAAVVJ|G4P62_P030311"; orig_transcript_id "gnl|WGS:JAAVVJ|G4P62_T030311"; product "calsyntenin-2-like"; transcript_biotype "mRNA"; exon_number "1";
CM025014.1	Genbank	exon	2037485	2037607	.	-	.	gene_id "G4P62_018251"; transcript_id "gnl|WGS:JAAVVJ|G4P62_T030311"; locus_tag "G4P62_018251"; orig_protein_id "gnl|WGS:JAAVVJ|G4P62_P030311"; orig_transcript_id "gnl|WGS:JAAVVJ|G4P62_T030311"; product "calsyntenin-2-like"; transcript_biotype "mRNA"; exon_number "2";
CM025014.1	Genbank	exon	1925360	1925555	.	-	.	gene_id "G4P62_018251"; transcript_id "gnl|WGS:JAAVVJ|G4P62_T030311"; locus_tag "G4P62_018251"; orig_protein_id "gnl|WGS:JAAVVJ|G4P62_P030311"; orig_transcript_id "gnl|WGS:JAAVVJ|G4P62_T030311"; product "calsyntenin-2-like"; transcript_biotype "mRNA"; exon_number "3";
CM025014.1	Genbank	exon	1892607	1892815	.	-	.	gene_id "G4P62_018251"; transcript_id "gnl|WGS:JAAVVJ|G4P62_T030311"; locus_tag "G4P62_018251"; orig_protein_id "gnl|WGS:JAAVVJ|G4P62_P030311"; orig_transcript_id "gnl|WGS:JAAVVJ|G4P62_T030311"; product "calsyntenin-2-like"; transcript_biotype "mRNA"; exon_number "4";
CM025014.1	Genbank	exon	1873081	1873230	.	-	.	gene_id "G4P62_018251"; transcript_id "gnl|WGS:JAAVVJ|G4P62_T030311"; locus_tag "G4P62_018251"; orig_protein_id "gnl|WGS:JAAVVJ|G4P62_P030311"; orig_transcript_id "gnl|WGS:JAAVVJ|G4P62_T030311"; product "calsyntenin-2-like"; transcript_biotype "mRNA"; exon_number "5";
CM025014.1	Genbank	exon	1786832	1787017	.	-	.	gene_id "G4P62_018251"; transcript_id "gnl|WGS:JAAVVJ|G4P62_T030311"; locus_tag "G4P62_018251"; orig_protein_id "gnl|WGS:JAAVVJ|G4P62_P030311"; orig_transcript_id "gnl|WGS:JAAVVJ|G4P62_T030311"; product "calsyntenin-2-like"; transcript_biotype "mRNA"; exon_number "6";
CM025014.1	Genbank	exon	1782016	1782439	.	-	.	gene_id "G4P62_018251"; transcript_id "gnl|WGS:JAAVVJ|G4P62_T030311"; locus_tag "G4P62_018251"; orig_protein_id "gnl|WGS:JAAVVJ|G4P62_P030311"; orig_transcript_id "gnl|WGS:JAAVVJ|G4P62_T030311"; product "calsyntenin-2-like"; transcript_biotype "mRNA"; exon_number "7";
CM025014.1	Genbank	CDS	2225445	2225511	.	-	0	gene_id "G4P62_018251"; transcript_id "gnl|WGS:JAAVVJ|G4P62_T030311"; gbkey "CDS"; locus_tag "G4P62_018251"; orig_transcript_id "gnl|WGS:JAAVVJ|G4P62_T030311"; product "calsyntenin-2-like"; protein_id "KAF7219425.1"; exon_number "1";
CM025014.1	Genbank	CDS	2037485	2037607	.	-	2	gene_id "G4P62_018251"; transcript_id "gnl|WGS:JAAVVJ|G4P62_T030311"; gbkey "CDS"; locus_tag "G4P62_018251"; orig_transcript_id "gnl|WGS:JAAVVJ|G4P62_T030311"; product "calsyntenin-2-like"; protein_id "KAF7219425.1"; exon_number "2";
CM025014.1	Genbank	CDS	1925360	1925555	.	-	2	gene_id "G4P62_018251"; transcript_id "gnl|WGS:JAAVVJ|G4P62_T030311"; gbkey "CDS"; locus_tag "G4P62_018251"; orig_transcript_id "gnl|WGS:JAAVVJ|G4P62_T030311"; product "calsyntenin-2-like"; protein_id "KAF7219425.1"; exon_number "3";
CM025014.1	Genbank	CDS	1892607	1892815	.	-	1	gene_id "G4P62_018251"; transcript_id "gnl|WGS:JAAVVJ|G4P62_T030311"; gbkey "CDS"; locus_tag "G4P62_018251"; orig_transcript_id "gnl|WGS:JAAVVJ|G4P62_T030311"; product "calsyntenin-2-like"; protein_id "KAF7219425.1"; exon_number "4";
CM025014.1	Genbank	CDS	1873081	1873230	.	-	2	gene_id "G4P62_018251"; transcript_id "gnl|WGS:JAAVVJ|G4P62_T030311"; gbkey "CDS"; locus_tag "G4P62_018251"; orig_transcript_id "gnl|WGS:JAAVVJ|G4P62_T030311"; product "calsyntenin-2-like"; protein_id "KAF7219425.1"; exon_number "5";
CM025014.1	Genbank	CDS	1786832	1787017	.	-	2	gene_id "G4P62_018251"; transcript_id "gnl|WGS:JAAVVJ|G4P62_T030311"; gbkey "CDS"; locus_tag "G4P62_018251"; orig_transcript_id "gnl|WGS:JAAVVJ|G4P62_T030311"; product "calsyntenin-2-like"; protein_id "KAF7219425.1"; exon_number "6";
CM025014.1	Genbank	CDS	1782048	1782439	.	-	2	gene_id "G4P62_018251"; transcript_id "gnl|WGS:JAAVVJ|G4P62_T030311"; gbkey "CDS"; locus_tag "G4P62_018251"; orig_transcript_id "gnl|WGS:JAAVVJ|G4P62_T030311"; product "calsyntenin-2-like"; protein_id "KAF7219425.1"; exon_number "7";
CM025014.1	Genbank	start_codon	2225509	2225511	.	-	0	gene_id "G4P62_018251"; transcript_id "gnl|WGS:JAAVVJ|G4P62_T030311"; gbkey "CDS"; locus_tag "G4P62_018251"; orig_transcript_id "gnl|WGS:JAAVVJ|G4P62_T030311"; product "calsyntenin-2-like"; protein_id "KAF7219425.1"; exon_number "1";
CM025014.1	Genbank	stop_codon	1782045	1782047	.	-	0	gene_id "G4P62_018251"; transcript_id "gnl|WGS:JAAVVJ|G4P62_T030311"; gbkey "CDS"; locus_tag "G4P62_018251"; orig_transcript_id "gnl|WGS:JAAVVJ|G4P62_T030311"; product "calsyntenin-2-like"; protein_id "KAF7219425.1"; exon_number "7";
CM025014.1	Genbank	gene	2276090	2281034	.	-	.	gene_id "G4P62_018252"; transcript_id ""; description "lysophosphatidic acid receptor 6-like"; gbkey "Gene"; gene_biotype "protein_coding"; locus_tag "G4P62_018252"; note "LOC107396041";
CM025014.1	Genbank	transcript	2276090	2281034	.	-	.	gene_id "G4P62_018252"; transcript_id "gnl|WGS:JAAVVJ|G4P62_T030312"; gbkey "mRNA"; locus_tag "G4P62_018252"; orig_protein_id "gnl|WGS:JAAVVJ|G4P62_P030312"; orig_transcript_id "gnl|WGS:JAAVVJ|G4P62_T030312"; product "lysophosphatidic acid receptor 6-like"; transcript_biotype "mRNA";
CM025014.1	Genbank	exon	2279716	2281034	.	-	.	gene_id "G4P62_018252"; transcript_id "gnl|WGS:JAAVVJ|G4P62_T030312"; locus_tag "G4P62_018252"; orig_protein_id "gnl|WGS:JAAVVJ|G4P62_P030312"; orig_transcript_id "gnl|WGS:JAAVVJ|G4P62_T030312"; product "lysophosphatidic acid receptor 6-like"; transcript_biotype "mRNA"; exon_number "1";
CM025014.1	Genbank	exon	2276090	2276515	.	-	.	gene_id "G4P62_018252"; transcript_id "gnl|WGS:JAAVVJ|G4P62_T030312"; locus_tag "G4P62_018252"; orig_protein_id "gnl|WGS:JAAVVJ|G4P62_P030312"; orig_transcript_id "gnl|WGS:JAAVVJ|G4P62_T030312"; product "lysophosphatidic acid receptor 6-like"; transcript_biotype "mRNA"; exon_number "2";
CM025014.1	Genbank	CDS	2279716	2280597	.	-	0	gene_id "G4P62_018252"; transcript_id "gnl|WGS:JAAVVJ|G4P62_T030312"; gbkey "CDS"; locus_tag "G4P62_018252"; orig_transcript_id "gnl|WGS:JAAVVJ|G4P62_T030312"; product "lysophosphatidic acid receptor 6-like"; protein_id "KAF7219426.1"; exon_number "1";
CM025014.1	Genbank	CDS	2276489	2276515	.	-	0	gene_id "G4P62_018252"; transcript_id "gnl|WGS:JAAVVJ|G4P62_T030312"; gbkey "CDS"; locus_tag "G4P62_018252"; orig_transcript_id "gnl|WGS:JAAVVJ|G4P62_T030312"; product "lysophosphatidic acid receptor 6-like"; protein_id "KAF7219426.1"; exon_number "2";
CM025014.1	Genbank	start_codon	2280595	2280597	.	-	0	gene_id "G4P62_018252"; transcript_id "gnl|WGS:JAAVVJ|G4P62_T030312"; gbkey "CDS"; locus_tag "G4P62_018252"; orig_transcript_id "gnl|WGS:JAAVVJ|G4P62_T030312"; product "lysophosphatidic acid receptor 6-like"; protein_id "KAF7219426.1"; exon_number "1";
CM025014.1	Genbank	stop_codon	2276486	2276488	.	-	0	gene_id "G4P62_018252"; transcript_id "gnl|WGS:JAAVVJ|G4P62_T030312"; gbkey "CDS"; locus_tag "G4P62_018252"; orig_transcript_id "gnl|WGS:JAAVVJ|G4P62_T030312"; product "lysophosphatidic acid receptor 6-like"; protein_id "KAF7219426.1"; exon_number "2";
CM025014.1	Genbank	gene	2379438	2381021	.	+	.	gene_id "G4P62_018085"; transcript_id ""; description "retinol-binding protein 2-like"; gbkey "Gene"; gene_biotype "protein_coding"; locus_tag "G4P62_018085"; note "LOC107395786";
CM025014.1	Genbank	transcript	2379438	2381021	.	+	.	gene_id "G4P62_018085"; transcript_id "gnl|WGS:JAAVVJ|G4P62_T030075"; gbkey "mRNA"; locus_tag "G4P62_018085"; orig_protein_id "gnl|WGS:JAAVVJ|G4P62_P030075"; orig_transcript_id "gnl|WGS:JAAVVJ|G4P62_T030075"; product "retinol-binding protein 2-like"; transcript_biotype "mRNA";
CM025014.1	Genbank	exon	2379438	2379596	.	+	.	gene_id "G4P62_018085"; transcript_id "gnl|WGS:JAAVVJ|G4P62_T030075"; locus_tag "G4P62_018085"; orig_protein_id "gnl|WGS:JAAVVJ|G4P62_P030075"; orig_transcript_id "gnl|WGS:JAAVVJ|G4P62_T030075"; product "retinol-binding protein 2-like"; transcript_biotype "mRNA"; exon_number "1";
CM025014.1	Genbank	exon	2380284	2380462	.	+	.	gene_id "G4P62_018085"; transcript_id "gnl|WGS:JAAVVJ|G4P62_T030075"; locus_tag "G4P62_018085"; orig_protein_id "gnl|WGS:JAAVVJ|G4P62_P030075"; orig_transcript_id "gnl|WGS:JAAVVJ|G4P62_T030075"; product "retinol-binding protein 2-like"; transcript_biotype "mRNA"; exon_number "2";
CM025014.1	Genbank	exon	2380546	2380647	.	+	.	gene_id "G4P62_018085"; transcript_id "gnl|WGS:JAAVVJ|G4P62_T030075"; locus_tag "G4P62_018085"; orig_protein_id "gnl|WGS:JAAVVJ|G4P62_P030075"; orig_transcript_id "gnl|WGS:JAAVVJ|G4P62_T030075"; product "retinol-binding protein 2-like"; transcript_biotype "mRNA"; exon_number "3";
CM025014.1	Genbank	exon	2380901	2381021	.	+	.	gene_id "G4P62_018085"; transcript_id "gnl|WGS:JAAVVJ|G4P62_T030075"; locus_tag "G4P62_018085"; orig_protein_id "gnl|WGS:JAAVVJ|G4P62_P030075"; orig_transcript_id "gnl|WGS:JAAVVJ|G4P62_T030075"; product "retinol-binding protein 2-like"; transcript_biotype "mRNA"; exon_number "4";
CM025014.1	Genbank	CDS	2379446	2379596	.	+	0	gene_id "G4P62_018085"; transcript_id "gnl|WGS:JAAVVJ|G4P62_T030075"; gbkey "CDS"; locus_tag "G4P62_018085"; orig_transcript_id "gnl|WGS:JAAVVJ|G4P62_T030075"; product "retinol-binding protein 2-like"; protein_id "KAF7219414.1"; exon_number "1";
CM025014.1	Genbank	CDS	2380284	2380462	.	+	2	gene_id "G4P62_018085"; transcript_id "gnl|WGS:JAAVVJ|G4P62_T030075"; gbkey "CDS"; locus_tag "G4P62_018085"; orig_transcript_id "gnl|WGS:JAAVVJ|G4P62_T030075"; product "retinol-binding protein 2-like"; protein_id "KAF7219414.1"; exon_number "2";
CM025014.1	Genbank	CDS	2380546	2380647	.	+	0	gene_id "G4P62_018085"; transcript_id "gnl|WGS:JAAVVJ|G4P62_T030075"; gbkey "CDS"; locus_tag "G4P62_018085"; orig_transcript_id "gnl|WGS:JAAVVJ|G4P62_T030075"; product "retinol-binding protein 2-like"; protein_id "KAF7219414.1"; exon_number "3";
CM025014.1	Genbank	CDS	2380901	2380951	.	+	0	gene_id "G4P62_018085"; transcript_id "gnl|WGS:JAAVVJ|G4P62_T030075"; gbkey "CDS"; locus_tag "G4P62_018085"; orig_transcript_id "gnl|WGS:JAAVVJ|G4P62_T030075"; product "retinol-binding protein 2-like"; protein_id "KAF7219414.1"; exon_number "4";
CM025014.1	Genbank	start_codon	2379446	2379448	.	+	0	gene_id "G4P62_018085"; transcript_id "gnl|WGS:JAAVVJ|G4P62_T030075"; gbkey "CDS"; locus_tag "G4P62_018085"; orig_transcript_id "gnl|WGS:JAAVVJ|G4P62_T030075"; product "retinol-binding protein 2-like"; protein_id "KAF7219414.1"; exon_number "1";
CM025014.1	Genbank	stop_codon	2380952	2380954	.	+	0	gene_id "G4P62_018085"; transcript_id "gnl|WGS:JAAVVJ|G4P62_T030075"; gbkey "CDS"; locus_tag "G4P62_018085"; orig_transcript_id "gnl|WGS:JAAVVJ|G4P62_T030075"; product "retinol-binding protein 2-like"; protein_id "KAF7219414.1"; exon_number "4";
CM025014.1	Genbank	gene	2417916	2423508	.	-	.	gene_id "G4P62_018086"; transcript_id ""; description "28S ribosomal protein S22 mitochondrial"; gbkey "Gene"; gene "mrps22"; gene_biotype "protein_coding"; locus_tag "G4P62_018086"; partial "true";
CM025014.1	Genbank	transcript	2417916	2423508	.	-	.	gene_id "G4P62_018086"; transcript_id "gnl|WGS:JAAVVJ|G4P62_T030076"; gbkey "mRNA"; gene "mrps22"; locus_tag "G4P62_018086"; orig_protein_id "gnl|WGS:JAAVVJ|G4P62_P030076"; orig_transcript_id "gnl|WGS:JAAVVJ|G4P62_T030076"; partial "true"; product "mitochondrial ribosomal protein S22"; transcript_biotype "mRNA";
CM025014.1	Genbank	exon	2423352	2423508	.	-	.	gene_id "G4P62_018086"; transcript_id "gnl|WGS:JAAVVJ|G4P62_T030076"; gene "mrps22"; locus_tag "G4P62_018086"; orig_protein_id "gnl|WGS:JAAVVJ|G4P62_P030076"; orig_transcript_id "gnl|WGS:JAAVVJ|G4P62_T030076"; partial "true"; product "mitochondrial ribosomal protein S22"; transcript_biotype "mRNA"; exon_number "1";
CM025014.1	Genbank	exon	2422827	2422975	.	-	.	gene_id "G4P62_018086"; transcript_id "gnl|WGS:JAAVVJ|G4P62_T030076"; gene "mrps22"; locus_tag "G4P62_018086"; orig_protein_id "gnl|WGS:JAAVVJ|G4P62_P030076"; orig_transcript_id "gnl|WGS:JAAVVJ|G4P62_T030076"; partial "true"; product "mitochondrial ribosomal protein S22"; transcript_biotype "mRNA"; exon_number "2";
CM025014.1	Genbank	exon	2422587	2422751	.	-	.	gene_id "G4P62_018086"; transcript_id "gnl|WGS:JAAVVJ|G4P62_T030076"; gene "mrps22"; locus_tag "G4P62_018086"; orig_protein_id "gnl|WGS:JAAVVJ|G4P62_P030076"; orig_transcript_id "gnl|WGS:JAAVVJ|G4P62_T030076"; partial "true"; product "mitochondrial ribosomal protein S22"; transcript_biotype "mRNA"; exon_number "3";
CM025014.1	Genbank	exon	2422263	2422406	.	-	.	gene_id "G4P62_018086"; transcript_id "gnl|WGS:JAAVVJ|G4P62_T030076"; gene "mrps22"; locus_tag "G4P62_018086"; orig_protein_id "gnl|WGS:JAAVVJ|G4P62_P030076"; orig_transcript_id "gnl|WGS:JAAVVJ|G4P62_T030076"; partial "true"; product "mitochondrial ribosomal protein S22"; transcript_biotype "mRNA"; exon_number "4";
CM025014.1	Genbank	exon	2417916	2418002	.	-	.	gene_id "G4P62_018086"; transcript_id "gnl|WGS:JAAVVJ|G4P62_T030076"; gene "mrps22"; locus_tag "G4P62_018086"; orig_protein_id "gnl|WGS:JAAVVJ|G4P62_P030076"; orig_transcript_id "gnl|WGS:JAAVVJ|G4P62_T030076"; partial "true"; product "mitochondrial ribosomal protein S22"; transcript_biotype "mRNA"; exon_number "5";
CM025014.1	Genbank	CDS	2423352	2423475	.	-	0	gene_id "G4P62_018086"; transcript_id "gnl|WGS:JAAVVJ|G4P62_T030076"; gbkey "CDS"; gene "mrps22"; locus_tag "G4P62_018086"; orig_transcript_id "gnl|WGS:JAAVVJ|G4P62_T030076"; partial "true"; product "mitochondrial ribosomal protein S22"; protein_id "KAF7219415.1"; exon_number "1";
CM025014.1	Genbank	CDS	2422827	2422975	.	-	2	gene_id "G4P62_018086"; transcript_id "gnl|WGS:JAAVVJ|G4P62_T030076"; gbkey "CDS"; gene "mrps22"; locus_tag "G4P62_018086"; orig_transcript_id "gnl|WGS:JAAVVJ|G4P62_T030076"; partial "true"; product "mitochondrial ribosomal protein S22"; protein_id "KAF7219415.1"; exon_number "2";
CM025014.1	Genbank	CDS	2422587	2422751	.	-	0	gene_id "G4P62_018086"; transcript_id "gnl|WGS:JAAVVJ|G4P62_T030076"; gbkey "CDS"; gene "mrps22"; locus_tag "G4P62_018086"; orig_transcript_id "gnl|WGS:JAAVVJ|G4P62_T030076"; partial "true"; product "mitochondrial ribosomal protein S22"; protein_id "KAF7219415.1"; exon_number "3";
CM025014.1	Genbank	CDS	2422263	2422406	.	-	0	gene_id "G4P62_018086"; transcript_id "gnl|WGS:JAAVVJ|G4P62_T030076"; gbkey "CDS"; gene "mrps22"; locus_tag "G4P62_018086"; orig_transcript_id "gnl|WGS:JAAVVJ|G4P62_T030076"; partial "true"; product "mitochondrial ribosomal protein S22"; protein_id "KAF7219415.1"; exon_number "4";
CM025014.1	Genbank	CDS	2417919	2418002	.	-	0	gene_id "G4P62_018086"; transcript_id "gnl|WGS:JAAVVJ|G4P62_T030076"; gbkey "CDS"; gene "mrps22"; locus_tag "G4P62_018086"; orig_transcript_id "gnl|WGS:JAAVVJ|G4P62_T030076"; partial "true"; product "mitochondrial ribosomal protein S22"; protein_id "KAF7219415.1"; exon_number "5";
CM025014.1	Genbank	start_codon	2423473	2423475	.	-	0	gene_id "G4P62_018086"; transcript_id "gnl|WGS:JAAVVJ|G4P62_T030076"; gbkey "CDS"; gene "mrps22"; locus_tag "G4P62_018086"; orig_transcript_id "gnl|WGS:JAAVVJ|G4P62_T030076"; partial "true"; product "mitochondrial ribosomal protein S22"; protein_id "KAF7219415.1"; exon_number "1";
CM025014.1	Genbank	stop_codon	2417916	2417918	.	-	0	gene_id "G4P62_018086"; transcript_id "gnl|WGS:JAAVVJ|G4P62_T030076"; gbkey "CDS"; gene "mrps22"; locus_tag "G4P62_018086"; orig_transcript_id "gnl|WGS:JAAVVJ|G4P62_T030076"; partial "true"; product "mitochondrial ribosomal protein S22"; protein_id "KAF7219415.1"; exon_number "5";
CM025014.1	Genbank	gene	2556643	2558388	.	+	.	gene_id "G4P62_018587"; transcript_id ""; description "forkhead box protein L2"; gbkey "Gene"; gene "foxl2"; gene_biotype "protein_coding"; locus_tag "G4P62_018587";
CM025014.1	Genbank	transcript	2556643	2557784	.	+	.	gene_id "G4P62_018587"; transcript_id "gnl|WGS:JAAVVJ|G4P62_T030868"; gbkey "mRNA"; gene "foxl2"; locus_tag "G4P62_018587"; orig_protein_id "gnl|WGS:JAAVVJ|G4P62_P030868"; orig_transcript_id "gnl|WGS:JAAVVJ|G4P62_T030868"; product "forkhead box L2"; transcript_biotype "mRNA";
CM025014.1	Genbank	exon	2556643	2557784	.	+	.	gene_id "G4P62_018587"; transcript_id "gnl|WGS:JAAVVJ|G4P62_T030868"; gene "foxl2"; locus_tag "G4P62_018587"; orig_protein_id "gnl|WGS:JAAVVJ|G4P62_P030868"; orig_transcript_id "gnl|WGS:JAAVVJ|G4P62_T030868"; product "forkhead box L2"; transcript_biotype "mRNA"; exon_number "1";
CM025014.1	Genbank	CDS	2556867	2557781	.	+	0	gene_id "G4P62_018587"; transcript_id "gnl|WGS:JAAVVJ|G4P62_T030868"; gbkey "CDS"; gene "foxl2"; locus_tag "G4P62_018587"; orig_transcript_id "gnl|WGS:JAAVVJ|G4P62_T030868"; product "forkhead box L2"; protein_id "KAF7219461.1"; exon_number "1";
CM025014.1	Genbank	start_codon	2556867	2556869	.	+	0	gene_id "G4P62_018587"; transcript_id "gnl|WGS:JAAVVJ|G4P62_T030868"; gbkey "CDS"; gene "foxl2"; locus_tag "G4P62_018587"; orig_transcript_id "gnl|WGS:JAAVVJ|G4P62_T030868"; product "forkhead box L2"; protein_id "KAF7219461.1"; exon_number "1";
CM025014.1	Genbank	stop_codon	2557782	2557784	.	+	0	gene_id "G4P62_018587"; transcript_id "gnl|WGS:JAAVVJ|G4P62_T030868"; gbkey "CDS"; gene "foxl2"; locus_tag "G4P62_018587"; orig_transcript_id "gnl|WGS:JAAVVJ|G4P62_T030868"; product "forkhead box L2"; protein_id "KAF7219461.1"; exon_number "1";
CM025014.1	Genbank	gene	2629075	2657313	.	+	.	gene_id "G4P62_018586"; transcript_id ""; description "phosphatidylinositol 4 5-bisphosphate 3-kinase"; gbkey "Gene"; gene_biotype "protein_coding"; locus_tag "G4P62_018586"; note "LOC107396502";
CM025014.1	Genbank	transcript	2629075	2657313	.	+	.	gene_id "G4P62_018586"; transcript_id "gnl|WGS:JAAVVJ|G4P62_T030867"; gbkey "mRNA"; locus_tag "G4P62_018586"; note "5-bisphosphate 3-kinase catalytic subunit beta isoform-like"; orig_protein_id "gnl|WGS:JAAVVJ|G4P62_P030867"; orig_transcript_id "gnl|WGS:JAAVVJ|G4P62_T030867"; product "phosphatidylinositol 4"; transcript_biotype "mRNA";
CM025014.1	Genbank	exon	2629075	2629096	.	+	.	gene_id "G4P62_018586"; transcript_id "gnl|WGS:JAAVVJ|G4P62_T030867"; locus_tag "G4P62_018586"; note "5-bisphosphate 3-kinase catalytic subunit beta isoform-like"; orig_protein_id "gnl|WGS:JAAVVJ|G4P62_P030867"; orig_transcript_id "gnl|WGS:JAAVVJ|G4P62_T030867"; product "phosphatidylinositol 4"; transcript_biotype "mRNA"; exon_number "1";
CM025014.1	Genbank	exon	2655548	2655737	.	+	.	gene_id "G4P62_018586"; transcript_id "gnl|WGS:JAAVVJ|G4P62_T030867"; locus_tag "G4P62_018586"; note "5-bisphosphate 3-kinase catalytic subunit beta isoform-like"; orig_protein_id "gnl|WGS:JAAVVJ|G4P62_P030867"; orig_transcript_id "gnl|WGS:JAAVVJ|G4P62_T030867"; product "phosphatidylinositol 4"; transcript_biotype "mRNA"; exon_number "2";
CM025014.1	Genbank	exon	2656888	2657313	.	+	.	gene_id "G4P62_018586"; transcript_id "gnl|WGS:JAAVVJ|G4P62_T030867"; locus_tag "G4P62_018586"; note "5-bisphosphate 3-kinase catalytic subunit beta isoform-like"; orig_protein_id "gnl|WGS:JAAVVJ|G4P62_P030867"; orig_transcript_id "gnl|WGS:JAAVVJ|G4P62_T030867"; product "phosphatidylinositol 4"; transcript_biotype "mRNA"; exon_number "3";
CM025014.1	Genbank	CDS	2655579	2655737	.	+	0	gene_id "G4P62_018586"; transcript_id "gnl|WGS:JAAVVJ|G4P62_T030867"; gbkey "CDS"; locus_tag "G4P62_018586"; orig_transcript_id "gnl|WGS:JAAVVJ|G4P62_T030867"; product "5-bisphosphate 3-kinase catalytic subunit beta isoform-like"; protein_id "KAF7219460.1"; exon_number "2";
CM025014.1	Genbank	CDS	2656888	2657295	.	+	0	gene_id "G4P62_018586"; transcript_id "gnl|WGS:JAAVVJ|G4P62_T030867"; gbkey "CDS"; locus_tag "G4P62_018586"; orig_transcript_id "gnl|WGS:JAAVVJ|G4P62_T030867"; product "5-bisphosphate 3-kinase catalytic subunit beta isoform-like"; protein_id "KAF7219460.1"; exon_number "3";
CM025014.1	Genbank	start_codon	2655579	2655581	.	+	0	gene_id "G4P62_018586"; transcript_id "gnl|WGS:JAAVVJ|G4P62_T030867"; gbkey "CDS"; locus_tag "G4P62_018586"; orig_transcript_id "gnl|WGS:JAAVVJ|G4P62_T030867"; product "5-bisphosphate 3-kinase catalytic subunit beta isoform-like"; protein_id "KAF7219460.1"; exon_number "2";
CM025014.1	Genbank	stop_codon	2657296	2657298	.	+	0	gene_id "G4P62_018586"; transcript_id "gnl|WGS:JAAVVJ|G4P62_T030867"; gbkey "CDS"; locus_tag "G4P62_018586"; orig_transcript_id "gnl|WGS:JAAVVJ|G4P62_T030867"; product "5-bisphosphate 3-kinase catalytic subunit beta isoform-like"; protein_id "KAF7219460.1"; exon_number "3";
CM025014.1	Genbank	gene	2637360	2696888	.	+	.	gene_id "G4P62_012208"; transcript_id ""; description "phosphatidylinositol 4 5-bisphosphate 3-kinase"; gbkey "Gene"; gene "pik3cb"; gene_biotype "protein_coding"; locus_tag "G4P62_012208"; partial "true";
CM025014.1	Genbank	transcript	2637360	2696888	.	+	.	gene_id "G4P62_012208"; transcript_id "gnl|WGS:JAAVVJ|G4P62_T020207"; gbkey "mRNA"; gene "pik3cb"; locus_tag "G4P62_012208"; note "5-bisphosphate 3-kinase catalytic subunit beta"; orig_protein_id "gnl|WGS:JAAVVJ|G4P62_P020207"; orig_transcript_id "gnl|WGS:JAAVVJ|G4P62_T020207"; partial "true"; product "phosphatidylinositol-4"; transcript_biotype "mRNA";
CM025014.1	Genbank	exon	2637360	2637588	.	+	.	gene_id "G4P62_012208"; transcript_id "gnl|WGS:JAAVVJ|G4P62_T020207"; gene "pik3cb"; locus_tag "G4P62_012208"; note "5-bisphosphate 3-kinase catalytic subunit beta"; orig_protein_id "gnl|WGS:JAAVVJ|G4P62_P020207"; orig_transcript_id "gnl|WGS:JAAVVJ|G4P62_T020207"; partial "true"; product "phosphatidylinositol-4"; transcript_biotype "mRNA"; exon_number "1";
CM025014.1	Genbank	exon	2644348	2644577	.	+	.	gene_id "G4P62_012208"; transcript_id "gnl|WGS:JAAVVJ|G4P62_T020207"; gene "pik3cb"; locus_tag "G4P62_012208"; note "5-bisphosphate 3-kinase catalytic subunit beta"; orig_protein_id "gnl|WGS:JAAVVJ|G4P62_P020207"; orig_transcript_id "gnl|WGS:JAAVVJ|G4P62_T020207"; partial "true"; product "phosphatidylinositol-4"; transcript_biotype "mRNA"; exon_number "2";
CM025014.1	Genbank	exon	2647652	2647831	.	+	.	gene_id "G4P62_012208"; transcript_id "gnl|WGS:JAAVVJ|G4P62_T020207"; gene "pik3cb"; locus_tag "G4P62_012208"; note "5-bisphosphate 3-kinase catalytic subunit beta"; orig_protein_id "gnl|WGS:JAAVVJ|G4P62_P020207"; orig_transcript_id "gnl|WGS:JAAVVJ|G4P62_T020207"; partial "true"; product "phosphatidylinositol-4"; transcript_biotype "mRNA"; exon_number "3";
CM025014.1	Genbank	exon	2648423	2648590	.	+	.	gene_id "G4P62_012208"; transcript_id "gnl|WGS:JAAVVJ|G4P62_T020207"; gene "pik3cb"; locus_tag "G4P62_012208"; note "5-bisphosphate 3-kinase catalytic subunit beta"; orig_protein_id "gnl|WGS:JAAVVJ|G4P62_P020207"; orig_transcript_id "gnl|WGS:JAAVVJ|G4P62_T020207"; partial "true"; product "phosphatidylinositol-4"; transcript_biotype "mRNA"; exon_number "4";
CM025014.1	Genbank	exon	2673400	2673489	.	+	.	gene_id "G4P62_012208"; transcript_id "gnl|WGS:JAAVVJ|G4P62_T020207"; gene "pik3cb"; locus_tag "G4P62_012208"; note "5-bisphosphate 3-kinase catalytic subunit beta"; orig_protein_id "gnl|WGS:JAAVVJ|G4P62_P020207"; orig_transcript_id "gnl|WGS:JAAVVJ|G4P62_T020207"; partial "true"; product "phosphatidylinositol-4"; transcript_biotype "mRNA"; exon_number "5";
CM025014.1	Genbank	exon	2673601	2673855	.	+	.	gene_id "G4P62_012208"; transcript_id "gnl|WGS:JAAVVJ|G4P62_T020207"; gene "pik3cb"; locus_tag "G4P62_012208"; note "5-bisphosphate 3-kinase catalytic subunit beta"; orig_protein_id "gnl|WGS:JAAVVJ|G4P62_P020207"; orig_transcript_id "gnl|WGS:JAAVVJ|G4P62_T020207"; partial "true"; product "phosphatidylinositol-4"; transcript_biotype "mRNA"; exon_number "6";
CM025014.1	Genbank	exon	2673937	2674033	.	+	.	gene_id "G4P62_012208"; transcript_id "gnl|WGS:JAAVVJ|G4P62_T020207"; gene "pik3cb"; locus_tag "G4P62_012208"; note "5-bisphosphate 3-kinase catalytic subunit beta"; orig_protein_id "gnl|WGS:JAAVVJ|G4P62_P020207"; orig_transcript_id "gnl|WGS:JAAVVJ|G4P62_T020207"; partial "true"; product "phosphatidylinositol-4"; transcript_biotype "mRNA"; exon_number "7";
CM025014.1	Genbank	exon	2674114	2674244	.	+	.	gene_id "G4P62_012208"; transcript_id "gnl|WGS:JAAVVJ|G4P62_T020207"; gene "pik3cb"; locus_tag "G4P62_012208"; note "5-bisphosphate 3-kinase catalytic subunit beta"; orig_protein_id "gnl|WGS:JAAVVJ|G4P62_P020207"; orig_transcript_id "gnl|WGS:JAAVVJ|G4P62_T020207"; partial "true"; product "phosphatidylinositol-4"; transcript_biotype "mRNA"; exon_number "8";
CM025014.1	Genbank	exon	2674479	2674526	.	+	.	gene_id "G4P62_012208"; transcript_id "gnl|WGS:JAAVVJ|G4P62_T020207"; gene "pik3cb"; locus_tag "G4P62_012208"; note "5-bisphosphate 3-kinase catalytic subunit beta"; orig_protein_id "gnl|WGS:JAAVVJ|G4P62_P020207"; orig_transcript_id "gnl|WGS:JAAVVJ|G4P62_T020207"; partial "true"; product "phosphatidylinositol-4"; transcript_biotype "mRNA"; exon_number "9";
CM025014.1	Genbank	exon	2677625	2677813	.	+	.	gene_id "G4P62_012208"; transcript_id "gnl|WGS:JAAVVJ|G4P62_T020207"; gene "pik3cb"; locus_tag "G4P62_012208"; note "5-bisphosphate 3-kinase catalytic subunit beta"; orig_protein_id "gnl|WGS:JAAVVJ|G4P62_P020207"; orig_transcript_id "gnl|WGS:JAAVVJ|G4P62_T020207"; partial "true"; product "phosphatidylinositol-4"; transcript_biotype "mRNA"; exon_number "10";
CM025014.1	Genbank	exon	2678789	2678910	.	+	.	gene_id "G4P62_012208"; transcript_id "gnl|WGS:JAAVVJ|G4P62_T020207"; gene "pik3cb"; locus_tag "G4P62_012208"; note "5-bisphosphate 3-kinase catalytic subunit beta"; orig_protein_id "gnl|WGS:JAAVVJ|G4P62_P020207"; orig_transcript_id "gnl|WGS:JAAVVJ|G4P62_T020207"; partial "true"; product "phosphatidylinositol-4"; transcript_biotype "mRNA"; exon_number "11";
CM025014.1	Genbank	exon	2679051	2679194	.	+	.	gene_id "G4P62_012208"; transcript_id "gnl|WGS:JAAVVJ|G4P62_T020207"; gene "pik3cb"; locus_tag "G4P62_012208"; note "5-bisphosphate 3-kinase catalytic subunit beta"; orig_protein_id "gnl|WGS:JAAVVJ|G4P62_P020207"; orig_transcript_id "gnl|WGS:JAAVVJ|G4P62_T020207"; partial "true"; product "phosphatidylinositol-4"; transcript_biotype "mRNA"; exon_number "12";
CM025014.1	Genbank	exon	2680947	2681046	.	+	.	gene_id "G4P62_012208"; transcript_id "gnl|WGS:JAAVVJ|G4P62_T020207"; gene "pik3cb"; locus_tag "G4P62_012208"; note "5-bisphosphate 3-kinase catalytic subunit beta"; orig_protein_id "gnl|WGS:JAAVVJ|G4P62_P020207"; orig_transcript_id "gnl|WGS:JAAVVJ|G4P62_T020207"; partial "true"; product "phosphatidylinositol-4"; transcript_biotype "mRNA"; exon_number "13";
CM025014.1	Genbank	exon	2681456	2681652	.	+	.	gene_id "G4P62_012208"; transcript_id "gnl|WGS:JAAVVJ|G4P62_T020207"; gene "pik3cb"; locus_tag "G4P62_012208"; note "5-bisphosphate 3-kinase catalytic subunit beta"; orig_protein_id "gnl|WGS:JAAVVJ|G4P62_P020207"; orig_transcript_id "gnl|WGS:JAAVVJ|G4P62_T020207"; partial "true"; product "phosphatidylinositol-4"; transcript_biotype "mRNA"; exon_number "14";
CM025014.1	Genbank	exon	2681735	2681844	.	+	.	gene_id "G4P62_012208"; transcript_id "gnl|WGS:JAAVVJ|G4P62_T020207"; gene "pik3cb"; locus_tag "G4P62_012208"; note "5-bisphosphate 3-kinase catalytic subunit beta"; orig_protein_id "gnl|WGS:JAAVVJ|G4P62_P020207"; orig_transcript_id "gnl|WGS:JAAVVJ|G4P62_T020207"; partial "true"; product "phosphatidylinositol-4"; transcript_biotype "mRNA"; exon_number "15";
CM025014.1	Genbank	exon	2681946	2682024	.	+	.	gene_id "G4P62_012208"; transcript_id "gnl|WGS:JAAVVJ|G4P62_T020207"; gene "pik3cb"; locus_tag "G4P62_012208"; note "5-bisphosphate 3-kinase catalytic subunit beta"; orig_protein_id "gnl|WGS:JAAVVJ|G4P62_P020207"; orig_transcript_id "gnl|WGS:JAAVVJ|G4P62_T020207"; partial "true"; product "phosphatidylinositol-4"; transcript_biotype "mRNA"; exon_number "16";
CM025014.1	Genbank	exon	2683812	2683979	.	+	.	gene_id "G4P62_012208"; transcript_id "gnl|WGS:JAAVVJ|G4P62_T020207"; gene "pik3cb"; locus_tag "G4P62_012208"; note "5-bisphosphate 3-kinase catalytic subunit beta"; orig_protein_id "gnl|WGS:JAAVVJ|G4P62_P020207"; orig_transcript_id "gnl|WGS:JAAVVJ|G4P62_T020207"; partial "true"; product "phosphatidylinositol-4"; transcript_biotype "mRNA"; exon_number "17";
CM025014.1	Genbank	exon	2684062	2684185	.	+	.	gene_id "G4P62_012208"; transcript_id "gnl|WGS:JAAVVJ|G4P62_T020207"; gene "pik3cb"; locus_tag "G4P62_012208"; note "5-bisphosphate 3-kinase catalytic subunit beta"; orig_protein_id "gnl|WGS:JAAVVJ|G4P62_P020207"; orig_transcript_id "gnl|WGS:JAAVVJ|G4P62_T020207"; partial "true"; product "phosphatidylinositol-4"; transcript_biotype "mRNA"; exon_number "18";
CM025014.1	Genbank	exon	2684256	2684401	.	+	.	gene_id "G4P62_012208"; transcript_id "gnl|WGS:JAAVVJ|G4P62_T020207"; gene "pik3cb"; locus_tag "G4P62_012208"; note "5-bisphosphate 3-kinase catalytic subunit beta"; orig_protein_id "gnl|WGS:JAAVVJ|G4P62_P020207"; orig_transcript_id "gnl|WGS:JAAVVJ|G4P62_T020207"; partial "true"; product "phosphatidylinositol-4"; transcript_biotype "mRNA"; exon_number "19";
CM025014.1	Genbank	exon	2687967	2688099	.	+	.	gene_id "G4P62_012208"; transcript_id "gnl|WGS:JAAVVJ|G4P62_T020207"; gene "pik3cb"; locus_tag "G4P62_012208"; note "5-bisphosphate 3-kinase catalytic subunit beta"; orig_protein_id "gnl|WGS:JAAVVJ|G4P62_P020207"; orig_transcript_id "gnl|WGS:JAAVVJ|G4P62_T020207"; partial "true"; product "phosphatidylinositol-4"; transcript_biotype "mRNA"; exon_number "20";
CM025014.1	Genbank	exon	2695331	2696888	.	+	.	gene_id "G4P62_012208"; transcript_id "gnl|WGS:JAAVVJ|G4P62_T020207"; gene "pik3cb"; locus_tag "G4P62_012208"; note "5-bisphosphate 3-kinase catalytic subunit beta"; orig_protein_id "gnl|WGS:JAAVVJ|G4P62_P020207"; orig_transcript_id "gnl|WGS:JAAVVJ|G4P62_T020207"; partial "true"; product "phosphatidylinositol-4"; transcript_biotype "mRNA"; exon_number "21";
CM025014.1	Genbank	CDS	2637360	2637588	.	+	0	gene_id "G4P62_012208"; transcript_id "gnl|WGS:JAAVVJ|G4P62_T020207"; gbkey "CDS"; gene "pik3cb"; locus_tag "G4P62_012208"; orig_transcript_id "gnl|WGS:JAAVVJ|G4P62_T020207"; partial "true"; product "5-bisphosphate 3-kinase catalytic subunit beta"; protein_id "KAF7219380.1"; exon_number "1";
CM025014.1	Genbank	CDS	2644348	2644577	.	+	2	gene_id "G4P62_012208"; transcript_id "gnl|WGS:JAAVVJ|G4P62_T020207"; gbkey "CDS"; gene "pik3cb"; locus_tag "G4P62_012208"; orig_transcript_id "gnl|WGS:JAAVVJ|G4P62_T020207"; partial "true"; product "5-bisphosphate 3-kinase catalytic subunit beta"; protein_id "KAF7219380.1"; exon_number "2";
CM025014.1	Genbank	CDS	2647652	2647831	.	+	0	gene_id "G4P62_012208"; transcript_id "gnl|WGS:JAAVVJ|G4P62_T020207"; gbkey "CDS"; gene "pik3cb"; locus_tag "G4P62_012208"; orig_transcript_id "gnl|WGS:JAAVVJ|G4P62_T020207"; partial "true"; product "5-bisphosphate 3-kinase catalytic subunit beta"; protein_id "KAF7219380.1"; exon_number "3";
CM025014.1	Genbank	CDS	2648423	2648590	.	+	0	gene_id "G4P62_012208"; transcript_id "gnl|WGS:JAAVVJ|G4P62_T020207"; gbkey "CDS"; gene "pik3cb"; locus_tag "G4P62_012208"; orig_transcript_id "gnl|WGS:JAAVVJ|G4P62_T020207"; partial "true"; product "5-bisphosphate 3-kinase catalytic subunit beta"; protein_id "KAF7219380.1"; exon_number "4";
CM025014.1	Genbank	CDS	2673400	2673489	.	+	0	gene_id "G4P62_012208"; transcript_id "gnl|WGS:JAAVVJ|G4P62_T020207"; gbkey "CDS"; gene "pik3cb"; locus_tag "G4P62_012208"; orig_transcript_id "gnl|WGS:JAAVVJ|G4P62_T020207"; partial "true"; product "5-bisphosphate 3-kinase catalytic subunit beta"; protein_id "KAF7219380.1"; exon_number "5";
CM025014.1	Genbank	CDS	2673601	2673855	.	+	0	gene_id "G4P62_012208"; transcript_id "gnl|WGS:JAAVVJ|G4P62_T020207"; gbkey "CDS"; gene "pik3cb"; locus_tag "G4P62_012208"; orig_transcript_id "gnl|WGS:JAAVVJ|G4P62_T020207"; partial "true"; product "5-bisphosphate 3-kinase catalytic subunit beta"; protein_id "KAF7219380.1"; exon_number "6";
CM025014.1	Genbank	CDS	2673937	2674033	.	+	0	gene_id "G4P62_012208"; transcript_id "gnl|WGS:JAAVVJ|G4P62_T020207"; gbkey "CDS"; gene "pik3cb"; locus_tag "G4P62_012208"; orig_transcript_id "gnl|WGS:JAAVVJ|G4P62_T020207"; partial "true"; product "5-bisphosphate 3-kinase catalytic subunit beta"; protein_id "KAF7219380.1"; exon_number "7";
CM025014.1	Genbank	CDS	2674114	2674244	.	+	2	gene_id "G4P62_012208"; transcript_id "gnl|WGS:JAAVVJ|G4P62_T020207"; gbkey "CDS"; gene "pik3cb"; locus_tag "G4P62_012208"; orig_transcript_id "gnl|WGS:JAAVVJ|G4P62_T020207"; partial "true"; product "5-bisphosphate 3-kinase catalytic subunit beta"; protein_id "KAF7219380.1"; exon_number "8";
CM025014.1	Genbank	CDS	2674479	2674526	.	+	0	gene_id "G4P62_012208"; transcript_id "gnl|WGS:JAAVVJ|G4P62_T020207"; gbkey "CDS"; gene "pik3cb"; locus_tag "G4P62_012208"; orig_transcript_id "gnl|WGS:JAAVVJ|G4P62_T020207"; partial "true"; product "5-bisphosphate 3-kinase catalytic subunit beta"; protein_id "KAF7219380.1"; exon_number "9";
CM025014.1	Genbank	CDS	2677625	2677813	.	+	0	gene_id "G4P62_012208"; transcript_id "gnl|WGS:JAAVVJ|G4P62_T020207"; gbkey "CDS"; gene "pik3cb"; locus_tag "G4P62_012208"; orig_transcript_id "gnl|WGS:JAAVVJ|G4P62_T020207"; partial "true"; product "5-bisphosphate 3-kinase catalytic subunit beta"; protein_id "KAF7219380.1"; exon_number "10";
CM025014.1	Genbank	CDS	2678789	2678910	.	+	0	gene_id "G4P62_012208"; transcript_id "gnl|WGS:JAAVVJ|G4P62_T020207"; gbkey "CDS"; gene "pik3cb"; locus_tag "G4P62_012208"; orig_transcript_id "gnl|WGS:JAAVVJ|G4P62_T020207"; partial "true"; product "5-bisphosphate 3-kinase catalytic subunit beta"; protein_id "KAF7219380.1"; exon_number "11";
CM025014.1	Genbank	CDS	2679051	2679194	.	+	1	gene_id "G4P62_012208"; transcript_id "gnl|WGS:JAAVVJ|G4P62_T020207"; gbkey "CDS"; gene "pik3cb"; locus_tag "G4P62_012208"; orig_transcript_id "gnl|WGS:JAAVVJ|G4P62_T020207"; partial "true"; product "5-bisphosphate 3-kinase catalytic subunit beta"; protein_id "KAF7219380.1"; exon_number "12";
CM025014.1	Genbank	CDS	2680947	2681046	.	+	1	gene_id "G4P62_012208"; transcript_id "gnl|WGS:JAAVVJ|G4P62_T020207"; gbkey "CDS"; gene "pik3cb"; locus_tag "G4P62_012208"; orig_transcript_id "gnl|WGS:JAAVVJ|G4P62_T020207"; partial "true"; product "5-bisphosphate 3-kinase catalytic subunit beta"; protein_id "KAF7219380.1"; exon_number "13";
CM025014.1	Genbank	CDS	2681456	2681652	.	+	0	gene_id "G4P62_012208"; transcript_id "gnl|WGS:JAAVVJ|G4P62_T020207"; gbkey "CDS"; gene "pik3cb"; locus_tag "G4P62_012208"; orig_transcript_id "gnl|WGS:JAAVVJ|G4P62_T020207"; partial "true"; product "5-bisphosphate 3-kinase catalytic subunit beta"; protein_id "KAF7219380.1"; exon_number "14";
CM025014.1	Genbank	CDS	2681735	2681844	.	+	1	gene_id "G4P62_012208"; transcript_id "gnl|WGS:JAAVVJ|G4P62_T020207"; gbkey "CDS"; gene "pik3cb"; locus_tag "G4P62_012208"; orig_transcript_id "gnl|WGS:JAAVVJ|G4P62_T020207"; partial "true"; product "5-bisphosphate 3-kinase catalytic subunit beta"; protein_id "KAF7219380.1"; exon_number "15";
CM025014.1	Genbank	CDS	2681946	2682024	.	+	2	gene_id "G4P62_012208"; transcript_id "gnl|WGS:JAAVVJ|G4P62_T020207"; gbkey "CDS"; gene "pik3cb"; locus_tag "G4P62_012208"; orig_transcript_id "gnl|WGS:JAAVVJ|G4P62_T020207"; partial "true"; product "5-bisphosphate 3-kinase catalytic subunit beta"; protein_id "KAF7219380.1"; exon_number "16";
CM025014.1	Genbank	CDS	2683812	2683979	.	+	1	gene_id "G4P62_012208"; transcript_id "gnl|WGS:JAAVVJ|G4P62_T020207"; gbkey "CDS"; gene "pik3cb"; locus_tag "G4P62_012208"; orig_transcript_id "gnl|WGS:JAAVVJ|G4P62_T020207"; partial "true"; product "5-bisphosphate 3-kinase catalytic subunit beta"; protein_id "KAF7219380.1"; exon_number "17";
CM025014.1	Genbank	CDS	2684062	2684185	.	+	1	gene_id "G4P62_012208"; transcript_id "gnl|WGS:JAAVVJ|G4P62_T020207"; gbkey "CDS"; gene "pik3cb"; locus_tag "G4P62_012208"; orig_transcript_id "gnl|WGS:JAAVVJ|G4P62_T020207"; partial "true"; product "5-bisphosphate 3-kinase catalytic subunit beta"; protein_id "KAF7219380.1"; exon_number "18";
CM025014.1	Genbank	CDS	2684256	2684401	.	+	0	gene_id "G4P62_012208"; transcript_id "gnl|WGS:JAAVVJ|G4P62_T020207"; gbkey "CDS"; gene "pik3cb"; locus_tag "G4P62_012208"; orig_transcript_id "gnl|WGS:JAAVVJ|G4P62_T020207"; partial "true"; product "5-bisphosphate 3-kinase catalytic subunit beta"; protein_id "KAF7219380.1"; exon_number "19";
CM025014.1	Genbank	CDS	2687967	2688099	.	+	1	gene_id "G4P62_012208"; transcript_id "gnl|WGS:JAAVVJ|G4P62_T020207"; gbkey "CDS"; gene "pik3cb"; locus_tag "G4P62_012208"; orig_transcript_id "gnl|WGS:JAAVVJ|G4P62_T020207"; partial "true"; product "5-bisphosphate 3-kinase catalytic subunit beta"; protein_id "KAF7219380.1"; exon_number "20";
CM025014.1	Genbank	CDS	2695331	2695465	.	+	0	gene_id "G4P62_012208"; transcript_id "gnl|WGS:JAAVVJ|G4P62_T020207"; gbkey "CDS"; gene "pik3cb"; locus_tag "G4P62_012208"; orig_transcript_id "gnl|WGS:JAAVVJ|G4P62_T020207"; partial "true"; product "5-bisphosphate 3-kinase catalytic subunit beta"; protein_id "KAF7219380.1"; exon_number "21";
CM025014.1	Genbank	start_codon	2637360	2637362	.	+	0	gene_id "G4P62_012208"; transcript_id "gnl|WGS:JAAVVJ|G4P62_T020207"; gbkey "CDS"; gene "pik3cb"; locus_tag "G4P62_012208"; orig_transcript_id "gnl|WGS:JAAVVJ|G4P62_T020207"; partial "true"; product "5-bisphosphate 3-kinase catalytic subunit beta"; protein_id "KAF7219380.1"; exon_number "1";
CM025014.1	Genbank	stop_codon	2695466	2695468	.	+	0	gene_id "G4P62_012208"; transcript_id "gnl|WGS:JAAVVJ|G4P62_T020207"; gbkey "CDS"; gene "pik3cb"; locus_tag "G4P62_012208"; orig_transcript_id "gnl|WGS:JAAVVJ|G4P62_T020207"; partial "true"; product "5-bisphosphate 3-kinase catalytic subunit beta"; protein_id "KAF7219380.1"; exon_number "21";
CM025014.1	Genbank	gene	2703237	2721591	.	+	.	gene_id "G4P62_012209"; transcript_id ""; description "period circadian protein homolog 2-like"; gbkey "Gene"; gene_biotype "protein_coding"; locus_tag "G4P62_012209"; note "LOC107388065";
CM025014.1	Genbank	transcript	2703237	2721591	.	+	.	gene_id "G4P62_012209"; transcript_id "gnl|WGS:JAAVVJ|G4P62_T020208"; gbkey "mRNA"; locus_tag "G4P62_012209"; orig_protein_id "gnl|WGS:JAAVVJ|G4P62_P020208"; orig_transcript_id "gnl|WGS:JAAVVJ|G4P62_T020208"; product "period circadian protein-like protein 2-like"; transcript_biotype "mRNA";
CM025014.1	Genbank	exon	2703237	2703398	.	+	.	gene_id "G4P62_012209"; transcript_id "gnl|WGS:JAAVVJ|G4P62_T020208"; locus_tag "G4P62_012209"; orig_protein_id "gnl|WGS:JAAVVJ|G4P62_P020208"; orig_transcript_id "gnl|WGS:JAAVVJ|G4P62_T020208"; product "period circadian protein-like protein 2-like"; transcript_biotype "mRNA"; exon_number "1";
CM025014.1	Genbank	exon	2706267	2706830	.	+	.	gene_id "G4P62_012209"; transcript_id "gnl|WGS:JAAVVJ|G4P62_T020208"; locus_tag "G4P62_012209"; orig_protein_id "gnl|WGS:JAAVVJ|G4P62_P020208"; orig_transcript_id "gnl|WGS:JAAVVJ|G4P62_T020208"; product "period circadian protein-like protein 2-like"; transcript_biotype "mRNA"; exon_number "2";
CM025014.1	Genbank	exon	2708395	2708487	.	+	.	gene_id "G4P62_012209"; transcript_id "gnl|WGS:JAAVVJ|G4P62_T020208"; locus_tag "G4P62_012209"; orig_protein_id "gnl|WGS:JAAVVJ|G4P62_P020208"; orig_transcript_id "gnl|WGS:JAAVVJ|G4P62_T020208"; product "period circadian protein-like protein 2-like"; transcript_biotype "mRNA"; exon_number "3";
CM025014.1	Genbank	exon	2708695	2708849	.	+	.	gene_id "G4P62_012209"; transcript_id "gnl|WGS:JAAVVJ|G4P62_T020208"; locus_tag "G4P62_012209"; orig_protein_id "gnl|WGS:JAAVVJ|G4P62_P020208"; orig_transcript_id "gnl|WGS:JAAVVJ|G4P62_T020208"; product "period circadian protein-like protein 2-like"; transcript_biotype "mRNA"; exon_number "4";
CM025014.1	Genbank	exon	2708948	2709069	.	+	.	gene_id "G4P62_012209"; transcript_id "gnl|WGS:JAAVVJ|G4P62_T020208"; locus_tag "G4P62_012209"; orig_protein_id "gnl|WGS:JAAVVJ|G4P62_P020208"; orig_transcript_id "gnl|WGS:JAAVVJ|G4P62_T020208"; product "period circadian protein-like protein 2-like"; transcript_biotype "mRNA"; exon_number "5";
CM025014.1	Genbank	exon	2712846	2713047	.	+	.	gene_id "G4P62_012209"; transcript_id "gnl|WGS:JAAVVJ|G4P62_T020208"; locus_tag "G4P62_012209"; orig_protein_id "gnl|WGS:JAAVVJ|G4P62_P020208"; orig_transcript_id "gnl|WGS:JAAVVJ|G4P62_T020208"; product "period circadian protein-like protein 2-like"; transcript_biotype "mRNA"; exon_number "6";
CM025014.1	Genbank	exon	2713483	2713534	.	+	.	gene_id "G4P62_012209"; transcript_id "gnl|WGS:JAAVVJ|G4P62_T020208"; locus_tag "G4P62_012209"; orig_protein_id "gnl|WGS:JAAVVJ|G4P62_P020208"; orig_transcript_id "gnl|WGS:JAAVVJ|G4P62_T020208"; product "period circadian protein-like protein 2-like"; transcript_biotype "mRNA"; exon_number "7";
CM025014.1	Genbank	exon	2715020	2715162	.	+	.	gene_id "G4P62_012209"; transcript_id "gnl|WGS:JAAVVJ|G4P62_T020208"; locus_tag "G4P62_012209"; orig_protein_id "gnl|WGS:JAAVVJ|G4P62_P020208"; orig_transcript_id "gnl|WGS:JAAVVJ|G4P62_T020208"; product "period circadian protein-like protein 2-like"; transcript_biotype "mRNA"; exon_number "8";
CM025014.1	Genbank	exon	2715419	2715497	.	+	.	gene_id "G4P62_012209"; transcript_id "gnl|WGS:JAAVVJ|G4P62_T020208"; locus_tag "G4P62_012209"; orig_protein_id "gnl|WGS:JAAVVJ|G4P62_P020208"; orig_transcript_id "gnl|WGS:JAAVVJ|G4P62_T020208"; product "period circadian protein-like protein 2-like"; transcript_biotype "mRNA"; exon_number "9";
CM025014.1	Genbank	exon	2715571	2715677	.	+	.	gene_id "G4P62_012209"; transcript_id "gnl|WGS:JAAVVJ|G4P62_T020208"; locus_tag "G4P62_012209"; orig_protein_id "gnl|WGS:JAAVVJ|G4P62_P020208"; orig_transcript_id "gnl|WGS:JAAVVJ|G4P62_T020208"; product "period circadian protein-like protein 2-like"; transcript_biotype "mRNA"; exon_number "10";
CM025014.1	Genbank	exon	2715748	2715901	.	+	.	gene_id "G4P62_012209"; transcript_id "gnl|WGS:JAAVVJ|G4P62_T020208"; locus_tag "G4P62_012209"; orig_protein_id "gnl|WGS:JAAVVJ|G4P62_P020208"; orig_transcript_id "gnl|WGS:JAAVVJ|G4P62_T020208"; product "period circadian protein-like protein 2-like"; transcript_biotype "mRNA"; exon_number "11";
CM025014.1	Genbank	exon	2715992	2716100	.	+	.	gene_id "G4P62_012209"; transcript_id "gnl|WGS:JAAVVJ|G4P62_T020208"; locus_tag "G4P62_012209"; orig_protein_id "gnl|WGS:JAAVVJ|G4P62_P020208"; orig_transcript_id "gnl|WGS:JAAVVJ|G4P62_T020208"; product "period circadian protein-like protein 2-like"; transcript_biotype "mRNA"; exon_number "12";
CM025014.1	Genbank	exon	2716175	2716433	.	+	.	gene_id "G4P62_012209"; transcript_id "gnl|WGS:JAAVVJ|G4P62_T020208"; locus_tag "G4P62_012209"; orig_protein_id "gnl|WGS:JAAVVJ|G4P62_P020208"; orig_transcript_id "gnl|WGS:JAAVVJ|G4P62_T020208"; product "period circadian protein-like protein 2-like"; transcript_biotype "mRNA"; exon_number "13";
CM025014.1	Genbank	exon	2716572	2716716	.	+	.	gene_id "G4P62_012209"; transcript_id "gnl|WGS:JAAVVJ|G4P62_T020208"; locus_tag "G4P62_012209"; orig_protein_id "gnl|WGS:JAAVVJ|G4P62_P020208"; orig_transcript_id "gnl|WGS:JAAVVJ|G4P62_T020208"; product "period circadian protein-like protein 2-like"; transcript_biotype "mRNA"; exon_number "14";
CM025014.1	Genbank	exon	2716790	2716926	.	+	.	gene_id "G4P62_012209"; transcript_id "gnl|WGS:JAAVVJ|G4P62_T020208"; locus_tag "G4P62_012209"; orig_protein_id "gnl|WGS:JAAVVJ|G4P62_P020208"; orig_transcript_id "gnl|WGS:JAAVVJ|G4P62_T020208"; product "period circadian protein-like protein 2-like"; transcript_biotype "mRNA"; exon_number "15";
CM025014.1	Genbank	exon	2717005	2717211	.	+	.	gene_id "G4P62_012209"; transcript_id "gnl|WGS:JAAVVJ|G4P62_T020208"; locus_tag "G4P62_012209"; orig_protein_id "gnl|WGS:JAAVVJ|G4P62_P020208"; orig_transcript_id "gnl|WGS:JAAVVJ|G4P62_T020208"; product "period circadian protein-like protein 2-like"; transcript_biotype "mRNA"; exon_number "16";
CM025014.1	Genbank	exon	2717291	2717536	.	+	.	gene_id "G4P62_012209"; transcript_id "gnl|WGS:JAAVVJ|G4P62_T020208"; locus_tag "G4P62_012209"; orig_protein_id "gnl|WGS:JAAVVJ|G4P62_P020208"; orig_transcript_id "gnl|WGS:JAAVVJ|G4P62_T020208"; product "period circadian protein-like protein 2-like"; transcript_biotype "mRNA"; exon_number "17";
CM025014.1	Genbank	exon	2717703	2718742	.	+	.	gene_id "G4P62_012209"; transcript_id "gnl|WGS:JAAVVJ|G4P62_T020208"; locus_tag "G4P62_012209"; orig_protein_id "gnl|WGS:JAAVVJ|G4P62_P020208"; orig_transcript_id "gnl|WGS:JAAVVJ|G4P62_T020208"; product "period circadian protein-like protein 2-like"; transcript_biotype "mRNA"; exon_number "18";
CM025014.1	Genbank	exon	2718816	2719029	.	+	.	gene_id "G4P62_012209"; transcript_id "gnl|WGS:JAAVVJ|G4P62_T020208"; locus_tag "G4P62_012209"; orig_protein_id "gnl|WGS:JAAVVJ|G4P62_P020208"; orig_transcript_id "gnl|WGS:JAAVVJ|G4P62_T020208"; product "period circadian protein-like protein 2-like"; transcript_biotype "mRNA"; exon_number "19";
CM025014.1	Genbank	exon	2719109	2719328	.	+	.	gene_id "G4P62_012209"; transcript_id "gnl|WGS:JAAVVJ|G4P62_T020208"; locus_tag "G4P62_012209"; orig_protein_id "gnl|WGS:JAAVVJ|G4P62_P020208"; orig_transcript_id "gnl|WGS:JAAVVJ|G4P62_T020208"; product "period circadian protein-like protein 2-like"; transcript_biotype "mRNA"; exon_number "20";
CM025014.1	Genbank	exon	2719419	2719569	.	+	.	gene_id "G4P62_012209"; transcript_id "gnl|WGS:JAAVVJ|G4P62_T020208"; locus_tag "G4P62_012209"; orig_protein_id "gnl|WGS:JAAVVJ|G4P62_P020208"; orig_transcript_id "gnl|WGS:JAAVVJ|G4P62_T020208"; product "period circadian protein-like protein 2-like"; transcript_biotype "mRNA"; exon_number "21";
CM025014.1	Genbank	exon	2719644	2721591	.	+	.	gene_id "G4P62_012209"; transcript_id "gnl|WGS:JAAVVJ|G4P62_T020208"; locus_tag "G4P62_012209"; orig_protein_id "gnl|WGS:JAAVVJ|G4P62_P020208"; orig_transcript_id "gnl|WGS:JAAVVJ|G4P62_T020208"; product "period circadian protein-like protein 2-like"; transcript_biotype "mRNA"; exon_number "22";
CM025014.1	Genbank	CDS	2706376	2706830	.	+	0	gene_id "G4P62_012209"; transcript_id "gnl|WGS:JAAVVJ|G4P62_T020208"; gbkey "CDS"; locus_tag "G4P62_012209"; note "period circadian protein homolog 2-like"; orig_transcript_id "gnl|WGS:JAAVVJ|G4P62_T020208"; product "period circadian protein-like protein 2-like"; protein_id "KAF7219381.1"; exon_number "2";
CM025014.1	Genbank	CDS	2708395	2708487	.	+	1	gene_id "G4P62_012209"; transcript_id "gnl|WGS:JAAVVJ|G4P62_T020208"; gbkey "CDS"; locus_tag "G4P62_012209"; note "period circadian protein homolog 2-like"; orig_transcript_id "gnl|WGS:JAAVVJ|G4P62_T020208"; product "period circadian protein-like protein 2-like"; protein_id "KAF7219381.1"; exon_number "3";
CM025014.1	Genbank	CDS	2708695	2708849	.	+	1	gene_id "G4P62_012209"; transcript_id "gnl|WGS:JAAVVJ|G4P62_T020208"; gbkey "CDS"; locus_tag "G4P62_012209"; note "period circadian protein homolog 2-like"; orig_transcript_id "gnl|WGS:JAAVVJ|G4P62_T020208"; product "period circadian protein-like protein 2-like"; protein_id "KAF7219381.1"; exon_number "4";
CM025014.1	Genbank	CDS	2708948	2709069	.	+	2	gene_id "G4P62_012209"; transcript_id "gnl|WGS:JAAVVJ|G4P62_T020208"; gbkey "CDS"; locus_tag "G4P62_012209"; note "period circadian protein homolog 2-like"; orig_transcript_id "gnl|WGS:JAAVVJ|G4P62_T020208"; product "period circadian protein-like protein 2-like"; protein_id "KAF7219381.1"; exon_number "5";
CM025014.1	Genbank	CDS	2712846	2713047	.	+	0	gene_id "G4P62_012209"; transcript_id "gnl|WGS:JAAVVJ|G4P62_T020208"; gbkey "CDS"; locus_tag "G4P62_012209"; note "period circadian protein homolog 2-like"; orig_transcript_id "gnl|WGS:JAAVVJ|G4P62_T020208"; product "period circadian protein-like protein 2-like"; protein_id "KAF7219381.1"; exon_number "6";
CM025014.1	Genbank	CDS	2713483	2713534	.	+	2	gene_id "G4P62_012209"; transcript_id "gnl|WGS:JAAVVJ|G4P62_T020208"; gbkey "CDS"; locus_tag "G4P62_012209"; note "period circadian protein homolog 2-like"; orig_transcript_id "gnl|WGS:JAAVVJ|G4P62_T020208"; product "period circadian protein-like protein 2-like"; protein_id "KAF7219381.1"; exon_number "7";
CM025014.1	Genbank	CDS	2715020	2715162	.	+	1	gene_id "G4P62_012209"; transcript_id "gnl|WGS:JAAVVJ|G4P62_T020208"; gbkey "CDS"; locus_tag "G4P62_012209"; note "period circadian protein homolog 2-like"; orig_transcript_id "gnl|WGS:JAAVVJ|G4P62_T020208"; product "period circadian protein-like protein 2-like"; protein_id "KAF7219381.1"; exon_number "8";
CM025014.1	Genbank	CDS	2715419	2715497	.	+	2	gene_id "G4P62_012209"; transcript_id "gnl|WGS:JAAVVJ|G4P62_T020208"; gbkey "CDS"; locus_tag "G4P62_012209"; note "period circadian protein homolog 2-like"; orig_transcript_id "gnl|WGS:JAAVVJ|G4P62_T020208"; product "period circadian protein-like protein 2-like"; protein_id "KAF7219381.1"; exon_number "9";
CM025014.1	Genbank	CDS	2715571	2715677	.	+	1	gene_id "G4P62_012209"; transcript_id "gnl|WGS:JAAVVJ|G4P62_T020208"; gbkey "CDS"; locus_tag "G4P62_012209"; note "period circadian protein homolog 2-like"; orig_transcript_id "gnl|WGS:JAAVVJ|G4P62_T020208"; product "period circadian protein-like protein 2-like"; protein_id "KAF7219381.1"; exon_number "10";
CM025014.1	Genbank	CDS	2715748	2715901	.	+	2	gene_id "G4P62_012209"; transcript_id "gnl|WGS:JAAVVJ|G4P62_T020208"; gbkey "CDS"; locus_tag "G4P62_012209"; note "period circadian protein homolog 2-like"; orig_transcript_id "gnl|WGS:JAAVVJ|G4P62_T020208"; product "period circadian protein-like protein 2-like"; protein_id "KAF7219381.1"; exon_number "11";
CM025014.1	Genbank	CDS	2715992	2716100	.	+	1	gene_id "G4P62_012209"; transcript_id "gnl|WGS:JAAVVJ|G4P62_T020208"; gbkey "CDS"; locus_tag "G4P62_012209"; note "period circadian protein homolog 2-like"; orig_transcript_id "gnl|WGS:JAAVVJ|G4P62_T020208"; product "period circadian protein-like protein 2-like"; protein_id "KAF7219381.1"; exon_number "12";
CM025014.1	Genbank	CDS	2716175	2716433	.	+	0	gene_id "G4P62_012209"; transcript_id "gnl|WGS:JAAVVJ|G4P62_T020208"; gbkey "CDS"; locus_tag "G4P62_012209"; note "period circadian protein homolog 2-like"; orig_transcript_id "gnl|WGS:JAAVVJ|G4P62_T020208"; product "period circadian protein-like protein 2-like"; protein_id "KAF7219381.1"; exon_number "13";
CM025014.1	Genbank	CDS	2716572	2716716	.	+	2	gene_id "G4P62_012209"; transcript_id "gnl|WGS:JAAVVJ|G4P62_T020208"; gbkey "CDS"; locus_tag "G4P62_012209"; note "period circadian protein homolog 2-like"; orig_transcript_id "gnl|WGS:JAAVVJ|G4P62_T020208"; product "period circadian protein-like protein 2-like"; protein_id "KAF7219381.1"; exon_number "14";
CM025014.1	Genbank	CDS	2716790	2716926	.	+	1	gene_id "G4P62_012209"; transcript_id "gnl|WGS:JAAVVJ|G4P62_T020208"; gbkey "CDS"; locus_tag "G4P62_012209"; note "period circadian protein homolog 2-like"; orig_transcript_id "gnl|WGS:JAAVVJ|G4P62_T020208"; product "period circadian protein-like protein 2-like"; protein_id "KAF7219381.1"; exon_number "15";
CM025014.1	Genbank	CDS	2717005	2717211	.	+	2	gene_id "G4P62_012209"; transcript_id "gnl|WGS:JAAVVJ|G4P62_T020208"; gbkey "CDS"; locus_tag "G4P62_012209"; note "period circadian protein homolog 2-like"; orig_transcript_id "gnl|WGS:JAAVVJ|G4P62_T020208"; product "period circadian protein-like protein 2-like"; protein_id "KAF7219381.1"; exon_number "16";
CM025014.1	Genbank	CDS	2717291	2717536	.	+	2	gene_id "G4P62_012209"; transcript_id "gnl|WGS:JAAVVJ|G4P62_T020208"; gbkey "CDS"; locus_tag "G4P62_012209"; note "period circadian protein homolog 2-like"; orig_transcript_id "gnl|WGS:JAAVVJ|G4P62_T020208"; product "period circadian protein-like protein 2-like"; protein_id "KAF7219381.1"; exon_number "17";
CM025014.1	Genbank	CDS	2717703	2718742	.	+	2	gene_id "G4P62_012209"; transcript_id "gnl|WGS:JAAVVJ|G4P62_T020208"; gbkey "CDS"; locus_tag "G4P62_012209"; note "period circadian protein homolog 2-like"; orig_transcript_id "gnl|WGS:JAAVVJ|G4P62_T020208"; product "period circadian protein-like protein 2-like"; protein_id "KAF7219381.1"; exon_number "18";
CM025014.1	Genbank	CDS	2718816	2719029	.	+	0	gene_id "G4P62_012209"; transcript_id "gnl|WGS:JAAVVJ|G4P62_T020208"; gbkey "CDS"; locus_tag "G4P62_012209"; note "period circadian protein homolog 2-like"; orig_transcript_id "gnl|WGS:JAAVVJ|G4P62_T020208"; product "period circadian protein-like protein 2-like"; protein_id "KAF7219381.1"; exon_number "19";
CM025014.1	Genbank	CDS	2719109	2719328	.	+	2	gene_id "G4P62_012209"; transcript_id "gnl|WGS:JAAVVJ|G4P62_T020208"; gbkey "CDS"; locus_tag "G4P62_012209"; note "period circadian protein homolog 2-like"; orig_transcript_id "gnl|WGS:JAAVVJ|G4P62_T020208"; product "period circadian protein-like protein 2-like"; protein_id "KAF7219381.1"; exon_number "20";
CM025014.1	Genbank	CDS	2719419	2719569	.	+	1	gene_id "G4P62_012209"; transcript_id "gnl|WGS:JAAVVJ|G4P62_T020208"; gbkey "CDS"; locus_tag "G4P62_012209"; note "period circadian protein homolog 2-like"; orig_transcript_id "gnl|WGS:JAAVVJ|G4P62_T020208"; product "period circadian protein-like protein 2-like"; protein_id "KAF7219381.1"; exon_number "21";
CM025014.1	Genbank	CDS	2719644	2719796	.	+	0	gene_id "G4P62_012209"; transcript_id "gnl|WGS:JAAVVJ|G4P62_T020208"; gbkey "CDS"; locus_tag "G4P62_012209"; note "period circadian protein homolog 2-like"; orig_transcript_id "gnl|WGS:JAAVVJ|G4P62_T020208"; product "period circadian protein-like protein 2-like"; protein_id "KAF7219381.1"; exon_number "22";
CM025014.1	Genbank	start_codon	2706376	2706378	.	+	0	gene_id "G4P62_012209"; transcript_id "gnl|WGS:JAAVVJ|G4P62_T020208"; gbkey "CDS"; locus_tag "G4P62_012209"; note "period circadian protein homolog 2-like"; orig_transcript_id "gnl|WGS:JAAVVJ|G4P62_T020208"; product "period circadian protein-like protein 2-like"; protein_id "KAF7219381.1"; exon_number "2";
CM025014.1	Genbank	stop_codon	2719797	2719799	.	+	0	gene_id "G4P62_012209"; transcript_id "gnl|WGS:JAAVVJ|G4P62_T020208"; gbkey "CDS"; locus_tag "G4P62_012209"; note "period circadian protein homolog 2-like"; orig_transcript_id "gnl|WGS:JAAVVJ|G4P62_T020208"; product "period circadian protein-like protein 2-like"; protein_id "KAF7219381.1"; exon_number "22";
CM025014.1	Genbank	gene	2781122	2782569	.	-	.	gene_id "G4P62_017722"; transcript_id ""; description "apolipoprotein A-I-like"; gbkey "Gene"; gene_biotype "protein_coding"; locus_tag "G4P62_017722"; note "LOC107395221";
CM025014.1	Genbank	transcript	2781122	2782569	.	-	.	gene_id "G4P62_017722"; transcript_id "gnl|WGS:JAAVVJ|G4P62_T029551"; gbkey "mRNA"; locus_tag "G4P62_017722"; orig_protein_id "gnl|WGS:JAAVVJ|G4P62_P029551"; orig_transcript_id "gnl|WGS:JAAVVJ|G4P62_T029551"; product "apolipoprotein A-I-like"; transcript_biotype "mRNA";
CM025014.1	Genbank	exon	2782410	2782569	.	-	.	gene_id "G4P62_017722"; transcript_id "gnl|WGS:JAAVVJ|G4P62_T029551"; locus_tag "G4P62_017722"; orig_protein_id "gnl|WGS:JAAVVJ|G4P62_P029551"; orig_transcript_id "gnl|WGS:JAAVVJ|G4P62_T029551"; product "apolipoprotein A-I-like"; transcript_biotype "mRNA"; exon_number "1";
CM025014.1	Genbank	exon	2782182	2782326	.	-	.	gene_id "G4P62_017722"; transcript_id "gnl|WGS:JAAVVJ|G4P62_T029551"; locus_tag "G4P62_017722"; orig_protein_id "gnl|WGS:JAAVVJ|G4P62_P029551"; orig_transcript_id "gnl|WGS:JAAVVJ|G4P62_T029551"; product "apolipoprotein A-I-like"; transcript_biotype "mRNA"; exon_number "2";
CM025014.1	Genbank	exon	2781122	2782102	.	-	.	gene_id "G4P62_017722"; transcript_id "gnl|WGS:JAAVVJ|G4P62_T029551"; locus_tag "G4P62_017722"; orig_protein_id "gnl|WGS:JAAVVJ|G4P62_P029551"; orig_transcript_id "gnl|WGS:JAAVVJ|G4P62_T029551"; product "apolipoprotein A-I-like"; transcript_biotype "mRNA"; exon_number "3";
CM025014.1	Genbank	CDS	2782410	2782446	.	-	0	gene_id "G4P62_017722"; transcript_id "gnl|WGS:JAAVVJ|G4P62_T029551"; gbkey "CDS"; locus_tag "G4P62_017722"; orig_transcript_id "gnl|WGS:JAAVVJ|G4P62_T029551"; product "apolipoprotein A-I-like"; protein_id "KAF7219390.1"; exon_number "1";
CM025014.1	Genbank	CDS	2782182	2782326	.	-	2	gene_id "G4P62_017722"; transcript_id "gnl|WGS:JAAVVJ|G4P62_T029551"; gbkey "CDS"; locus_tag "G4P62_017722"; orig_transcript_id "gnl|WGS:JAAVVJ|G4P62_T029551"; product "apolipoprotein A-I-like"; protein_id "KAF7219390.1"; exon_number "2";
CM025014.1	Genbank	CDS	2781505	2782102	.	-	1	gene_id "G4P62_017722"; transcript_id "gnl|WGS:JAAVVJ|G4P62_T029551"; gbkey "CDS"; locus_tag "G4P62_017722"; orig_transcript_id "gnl|WGS:JAAVVJ|G4P62_T029551"; product "apolipoprotein A-I-like"; protein_id "KAF7219390.1"; exon_number "3";
CM025014.1	Genbank	start_codon	2782444	2782446	.	-	0	gene_id "G4P62_017722"; transcript_id "gnl|WGS:JAAVVJ|G4P62_T029551"; gbkey "CDS"; locus_tag "G4P62_017722"; orig_transcript_id "gnl|WGS:JAAVVJ|G4P62_T029551"; product "apolipoprotein A-I-like"; protein_id "KAF7219390.1"; exon_number "1";
CM025014.1	Genbank	stop_codon	2781502	2781504	.	-	0	gene_id "G4P62_017722"; transcript_id "gnl|WGS:JAAVVJ|G4P62_T029551"; gbkey "CDS"; locus_tag "G4P62_017722"; orig_transcript_id "gnl|WGS:JAAVVJ|G4P62_T029551"; product "apolipoprotein A-I-like"; protein_id "KAF7219390.1"; exon_number "3";
CM025014.1	Genbank	gene	2857930	2882613	.	+	.	gene_id "G4P62_018908"; transcript_id ""; description "centrosomal protein of 164 kDa-like isoform X1"; gbkey "Gene"; gene_biotype "protein_coding"; locus_tag "G4P62_018908"; note "LOC107397032";
CM025014.1	Genbank	transcript	2857930	2882613	.	+	.	gene_id "G4P62_018908"; transcript_id "gnl|WGS:JAAVVJ|G4P62_T031329"; gbkey "mRNA"; locus_tag "G4P62_018908"; note "transcript variant X1"; orig_protein_id "gnl|WGS:JAAVVJ|G4P62_P031329"; orig_transcript_id "gnl|WGS:JAAVVJ|G4P62_T031329"; product "centrosomal protein of 164 kDa-like"; transcript_biotype "mRNA";
CM025014.1	Genbank	exon	2857930	2858093	.	+	.	gene_id "G4P62_018908"; transcript_id "gnl|WGS:JAAVVJ|G4P62_T031329"; locus_tag "G4P62_018908"; note "transcript variant X1"; orig_protein_id "gnl|WGS:JAAVVJ|G4P62_P031329"; orig_transcript_id "gnl|WGS:JAAVVJ|G4P62_T031329"; product "centrosomal protein of 164 kDa-like"; transcript_biotype "mRNA"; exon_number "1";
CM025014.1	Genbank	exon	2858500	2858967	.	+	.	gene_id "G4P62_018908"; transcript_id "gnl|WGS:JAAVVJ|G4P62_T031329"; locus_tag "G4P62_018908"; note "transcript variant X1"; orig_protein_id "gnl|WGS:JAAVVJ|G4P62_P031329"; orig_transcript_id "gnl|WGS:JAAVVJ|G4P62_T031329"; product "centrosomal protein of 164 kDa-like"; transcript_biotype "mRNA"; exon_number "2";
CM025014.1	Genbank	exon	2859065	2859199	.	+	.	gene_id "G4P62_018908"; transcript_id "gnl|WGS:JAAVVJ|G4P62_T031329"; locus_tag "G4P62_018908"; note "transcript variant X1"; orig_protein_id "gnl|WGS:JAAVVJ|G4P62_P031329"; orig_transcript_id "gnl|WGS:JAAVVJ|G4P62_T031329"; product "centrosomal protein of 164 kDa-like"; transcript_biotype "mRNA"; exon_number "3";
CM025014.1	Genbank	exon	2861400	2861571	.	+	.	gene_id "G4P62_018908"; transcript_id "gnl|WGS:JAAVVJ|G4P62_T031329"; locus_tag "G4P62_018908"; note "transcript variant X1"; orig_protein_id "gnl|WGS:JAAVVJ|G4P62_P031329"; orig_transcript_id "gnl|WGS:JAAVVJ|G4P62_T031329"; product "centrosomal protein of 164 kDa-like"; transcript_biotype "mRNA"; exon_number "4";
CM025014.1	Genbank	exon	2873533	2873703	.	+	.	gene_id "G4P62_018908"; transcript_id "gnl|WGS:JAAVVJ|G4P62_T031329"; locus_tag "G4P62_018908"; note "transcript variant X1"; orig_protein_id "gnl|WGS:JAAVVJ|G4P62_P031329"; orig_transcript_id "gnl|WGS:JAAVVJ|G4P62_T031329"; product "centrosomal protein of 164 kDa-like"; transcript_biotype "mRNA"; exon_number "5";
CM025014.1	Genbank	exon	2877759	2877902	.	+	.	gene_id "G4P62_018908"; transcript_id "gnl|WGS:JAAVVJ|G4P62_T031329"; locus_tag "G4P62_018908"; note "transcript variant X1"; orig_protein_id "gnl|WGS:JAAVVJ|G4P62_P031329"; orig_transcript_id "gnl|WGS:JAAVVJ|G4P62_T031329"; product "centrosomal protein of 164 kDa-like"; transcript_biotype "mRNA"; exon_number "6";
CM025014.1	Genbank	exon	2878185	2878253	.	+	.	gene_id "G4P62_018908"; transcript_id "gnl|WGS:JAAVVJ|G4P62_T031329"; locus_tag "G4P62_018908"; note "transcript variant X1"; orig_protein_id "gnl|WGS:JAAVVJ|G4P62_P031329"; orig_transcript_id "gnl|WGS:JAAVVJ|G4P62_T031329"; product "centrosomal protein of 164 kDa-like"; transcript_biotype "mRNA"; exon_number "7";
CM025014.1	Genbank	exon	2878582	2878832	.	+	.	gene_id "G4P62_018908"; transcript_id "gnl|WGS:JAAVVJ|G4P62_T031329"; locus_tag "G4P62_018908"; note "transcript variant X1"; orig_protein_id "gnl|WGS:JAAVVJ|G4P62_P031329"; orig_transcript_id "gnl|WGS:JAAVVJ|G4P62_T031329"; product "centrosomal protein of 164 kDa-like"; transcript_biotype "mRNA"; exon_number "8";
CM025014.1	Genbank	exon	2878960	2879124	.	+	.	gene_id "G4P62_018908"; transcript_id "gnl|WGS:JAAVVJ|G4P62_T031329"; locus_tag "G4P62_018908"; note "transcript variant X1"; orig_protein_id "gnl|WGS:JAAVVJ|G4P62_P031329"; orig_transcript_id "gnl|WGS:JAAVVJ|G4P62_T031329"; product "centrosomal protein of 164 kDa-like"; transcript_biotype "mRNA"; exon_number "9";
CM025014.1	Genbank	exon	2879201	2879369	.	+	.	gene_id "G4P62_018908"; transcript_id "gnl|WGS:JAAVVJ|G4P62_T031329"; locus_tag "G4P62_018908"; note "transcript variant X1"; orig_protein_id "gnl|WGS:JAAVVJ|G4P62_P031329"; orig_transcript_id "gnl|WGS:JAAVVJ|G4P62_T031329"; product "centrosomal protein of 164 kDa-like"; transcript_biotype "mRNA"; exon_number "10";
CM025014.1	Genbank	exon	2879462	2879569	.	+	.	gene_id "G4P62_018908"; transcript_id "gnl|WGS:JAAVVJ|G4P62_T031329"; locus_tag "G4P62_018908"; note "transcript variant X1"; orig_protein_id "gnl|WGS:JAAVVJ|G4P62_P031329"; orig_transcript_id "gnl|WGS:JAAVVJ|G4P62_T031329"; product "centrosomal protein of 164 kDa-like"; transcript_biotype "mRNA"; exon_number "11";
CM025014.1	Genbank	exon	2879832	2879940	.	+	.	gene_id "G4P62_018908"; transcript_id "gnl|WGS:JAAVVJ|G4P62_T031329"; locus_tag "G4P62_018908"; note "transcript variant X1"; orig_protein_id "gnl|WGS:JAAVVJ|G4P62_P031329"; orig_transcript_id "gnl|WGS:JAAVVJ|G4P62_T031329"; product "centrosomal protein of 164 kDa-like"; transcript_biotype "mRNA"; exon_number "12";
CM025014.1	Genbank	exon	2881314	2881667	.	+	.	gene_id "G4P62_018908"; transcript_id "gnl|WGS:JAAVVJ|G4P62_T031329"; locus_tag "G4P62_018908"; note "transcript variant X1"; orig_protein_id "gnl|WGS:JAAVVJ|G4P62_P031329"; orig_transcript_id "gnl|WGS:JAAVVJ|G4P62_T031329"; product "centrosomal protein of 164 kDa-like"; transcript_biotype "mRNA"; exon_number "13";
CM025014.1	Genbank	exon	2881737	2881800	.	+	.	gene_id "G4P62_018908"; transcript_id "gnl|WGS:JAAVVJ|G4P62_T031329"; locus_tag "G4P62_018908"; note "transcript variant X1"; orig_protein_id "gnl|WGS:JAAVVJ|G4P62_P031329"; orig_transcript_id "gnl|WGS:JAAVVJ|G4P62_T031329"; product "centrosomal protein of 164 kDa-like"; transcript_biotype "mRNA"; exon_number "14";
CM025014.1	Genbank	exon	2881898	2882017	.	+	.	gene_id "G4P62_018908"; transcript_id "gnl|WGS:JAAVVJ|G4P62_T031329"; locus_tag "G4P62_018908"; note "transcript variant X1"; orig_protein_id "gnl|WGS:JAAVVJ|G4P62_P031329"; orig_transcript_id "gnl|WGS:JAAVVJ|G4P62_T031329"; product "centrosomal protein of 164 kDa-like"; transcript_biotype "mRNA"; exon_number "15";
CM025014.1	Genbank	exon	2882361	2882613	.	+	.	gene_id "G4P62_018908"; transcript_id "gnl|WGS:JAAVVJ|G4P62_T031329"; locus_tag "G4P62_018908"; note "transcript variant X1"; orig_protein_id "gnl|WGS:JAAVVJ|G4P62_P031329"; orig_transcript_id "gnl|WGS:JAAVVJ|G4P62_T031329"; product "centrosomal protein of 164 kDa-like"; transcript_biotype "mRNA"; exon_number "16";
CM025014.1	Genbank	CDS	2857930	2858093	.	+	0	gene_id "G4P62_018908"; transcript_id "gnl|WGS:JAAVVJ|G4P62_T031329"; gbkey "CDS"; locus_tag "G4P62_018908"; orig_transcript_id "gnl|WGS:JAAVVJ|G4P62_T031329"; product "transcript variant X1"; protein_id "KAF7219494.1"; exon_number "1";
CM025014.1	Genbank	CDS	2858500	2858967	.	+	1	gene_id "G4P62_018908"; transcript_id "gnl|WGS:JAAVVJ|G4P62_T031329"; gbkey "CDS"; locus_tag "G4P62_018908"; orig_transcript_id "gnl|WGS:JAAVVJ|G4P62_T031329"; product "transcript variant X1"; protein_id "KAF7219494.1"; exon_number "2";
CM025014.1	Genbank	CDS	2859065	2859199	.	+	1	gene_id "G4P62_018908"; transcript_id "gnl|WGS:JAAVVJ|G4P62_T031329"; gbkey "CDS"; locus_tag "G4P62_018908"; orig_transcript_id "gnl|WGS:JAAVVJ|G4P62_T031329"; product "transcript variant X1"; protein_id "KAF7219494.1"; exon_number "3";
CM025014.1	Genbank	CDS	2861400	2861571	.	+	1	gene_id "G4P62_018908"; transcript_id "gnl|WGS:JAAVVJ|G4P62_T031329"; gbkey "CDS"; locus_tag "G4P62_018908"; orig_transcript_id "gnl|WGS:JAAVVJ|G4P62_T031329"; product "transcript variant X1"; protein_id "KAF7219494.1"; exon_number "4";
CM025014.1	Genbank	CDS	2873533	2873703	.	+	0	gene_id "G4P62_018908"; transcript_id "gnl|WGS:JAAVVJ|G4P62_T031329"; gbkey "CDS"; locus_tag "G4P62_018908"; orig_transcript_id "gnl|WGS:JAAVVJ|G4P62_T031329"; product "transcript variant X1"; protein_id "KAF7219494.1"; exon_number "5";
CM025014.1	Genbank	CDS	2877759	2877902	.	+	0	gene_id "G4P62_018908"; transcript_id "gnl|WGS:JAAVVJ|G4P62_T031329"; gbkey "CDS"; locus_tag "G4P62_018908"; orig_transcript_id "gnl|WGS:JAAVVJ|G4P62_T031329"; product "transcript variant X1"; protein_id "KAF7219494.1"; exon_number "6";
CM025014.1	Genbank	CDS	2878185	2878253	.	+	0	gene_id "G4P62_018908"; transcript_id "gnl|WGS:JAAVVJ|G4P62_T031329"; gbkey "CDS"; locus_tag "G4P62_018908"; orig_transcript_id "gnl|WGS:JAAVVJ|G4P62_T031329"; product "transcript variant X1"; protein_id "KAF7219494.1"; exon_number "7";
CM025014.1	Genbank	CDS	2878582	2878832	.	+	0	gene_id "G4P62_018908"; transcript_id "gnl|WGS:JAAVVJ|G4P62_T031329"; gbkey "CDS"; locus_tag "G4P62_018908"; orig_transcript_id "gnl|WGS:JAAVVJ|G4P62_T031329"; product "transcript variant X1"; protein_id "KAF7219494.1"; exon_number "8";
CM025014.1	Genbank	CDS	2878960	2879124	.	+	1	gene_id "G4P62_018908"; transcript_id "gnl|WGS:JAAVVJ|G4P62_T031329"; gbkey "CDS"; locus_tag "G4P62_018908"; orig_transcript_id "gnl|WGS:JAAVVJ|G4P62_T031329"; product "transcript variant X1"; protein_id "KAF7219494.1"; exon_number "9";
CM025014.1	Genbank	CDS	2879201	2879369	.	+	1	gene_id "G4P62_018908"; transcript_id "gnl|WGS:JAAVVJ|G4P62_T031329"; gbkey "CDS"; locus_tag "G4P62_018908"; orig_transcript_id "gnl|WGS:JAAVVJ|G4P62_T031329"; product "transcript variant X1"; protein_id "KAF7219494.1"; exon_number "10";
CM025014.1	Genbank	CDS	2879462	2879569	.	+	0	gene_id "G4P62_018908"; transcript_id "gnl|WGS:JAAVVJ|G4P62_T031329"; gbkey "CDS"; locus_tag "G4P62_018908"; orig_transcript_id "gnl|WGS:JAAVVJ|G4P62_T031329"; product "transcript variant X1"; protein_id "KAF7219494.1"; exon_number "11";
CM025014.1	Genbank	CDS	2879832	2879940	.	+	0	gene_id "G4P62_018908"; transcript_id "gnl|WGS:JAAVVJ|G4P62_T031329"; gbkey "CDS"; locus_tag "G4P62_018908"; orig_transcript_id "gnl|WGS:JAAVVJ|G4P62_T031329"; product "transcript variant X1"; protein_id "KAF7219494.1"; exon_number "12";
CM025014.1	Genbank	CDS	2881314	2881667	.	+	2	gene_id "G4P62_018908"; transcript_id "gnl|WGS:JAAVVJ|G4P62_T031329"; gbkey "CDS"; locus_tag "G4P62_018908"; orig_transcript_id "gnl|WGS:JAAVVJ|G4P62_T031329"; product "transcript variant X1"; protein_id "KAF7219494.1"; exon_number "13";
CM025014.1	Genbank	CDS	2881737	2881800	.	+	2	gene_id "G4P62_018908"; transcript_id "gnl|WGS:JAAVVJ|G4P62_T031329"; gbkey "CDS"; locus_tag "G4P62_018908"; orig_transcript_id "gnl|WGS:JAAVVJ|G4P62_T031329"; product "transcript variant X1"; protein_id "KAF7219494.1"; exon_number "14";
CM025014.1	Genbank	CDS	2881898	2882017	.	+	1	gene_id "G4P62_018908"; transcript_id "gnl|WGS:JAAVVJ|G4P62_T031329"; gbkey "CDS"; locus_tag "G4P62_018908"; orig_transcript_id "gnl|WGS:JAAVVJ|G4P62_T031329"; product "transcript variant X1"; protein_id "KAF7219494.1"; exon_number "15";
CM025014.1	Genbank	CDS	2882361	2882454	.	+	1	gene_id "G4P62_018908"; transcript_id "gnl|WGS:JAAVVJ|G4P62_T031329"; gbkey "CDS"; locus_tag "G4P62_018908"; orig_transcript_id "gnl|WGS:JAAVVJ|G4P62_T031329"; product "transcript variant X1"; protein_id "KAF7219494.1"; exon_number "16";
CM025014.1	Genbank	start_codon	2857930	2857932	.	+	0	gene_id "G4P62_018908"; transcript_id "gnl|WGS:JAAVVJ|G4P62_T031329"; gbkey "CDS"; locus_tag "G4P62_018908"; orig_transcript_id "gnl|WGS:JAAVVJ|G4P62_T031329"; product "transcript variant X1"; protein_id "KAF7219494.1"; exon_number "1";
CM025014.1	Genbank	stop_codon	2882455	2882457	.	+	0	gene_id "G4P62_018908"; transcript_id "gnl|WGS:JAAVVJ|G4P62_T031329"; gbkey "CDS"; locus_tag "G4P62_018908"; orig_transcript_id "gnl|WGS:JAAVVJ|G4P62_T031329"; product "transcript variant X1"; protein_id "KAF7219494.1"; exon_number "16";
CM025014.1	Genbank	transcript	2857930	2882613	.	+	.	gene_id "G4P62_018908"; transcript_id "gnl|WGS:JAAVVJ|G4P62_T031328"; gbkey "mRNA"; locus_tag "G4P62_018908"; note "transcript variant X2"; orig_protein_id "gnl|WGS:JAAVVJ|G4P62_P031328"; orig_transcript_id "gnl|WGS:JAAVVJ|G4P62_T031328"; product "centrosomal protein of 164 kDa-like"; transcript_biotype "mRNA";
CM025014.1	Genbank	exon	2857930	2858093	.	+	.	gene_id "G4P62_018908"; transcript_id "gnl|WGS:JAAVVJ|G4P62_T031328"; locus_tag "G4P62_018908"; note "transcript variant X2"; orig_protein_id "gnl|WGS:JAAVVJ|G4P62_P031328"; orig_transcript_id "gnl|WGS:JAAVVJ|G4P62_T031328"; product "centrosomal protein of 164 kDa-like"; transcript_biotype "mRNA"; exon_number "1";
CM025014.1	Genbank	exon	2858500	2858967	.	+	.	gene_id "G4P62_018908"; transcript_id "gnl|WGS:JAAVVJ|G4P62_T031328"; locus_tag "G4P62_018908"; note "transcript variant X2"; orig_protein_id "gnl|WGS:JAAVVJ|G4P62_P031328"; orig_transcript_id "gnl|WGS:JAAVVJ|G4P62_T031328"; product "centrosomal protein of 164 kDa-like"; transcript_biotype "mRNA"; exon_number "2";
CM025014.1	Genbank	exon	2859065	2859199	.	+	.	gene_id "G4P62_018908"; transcript_id "gnl|WGS:JAAVVJ|G4P62_T031328"; locus_tag "G4P62_018908"; note "transcript variant X2"; orig_protein_id "gnl|WGS:JAAVVJ|G4P62_P031328"; orig_transcript_id "gnl|WGS:JAAVVJ|G4P62_T031328"; product "centrosomal protein of 164 kDa-like"; transcript_biotype "mRNA"; exon_number "3";
CM025014.1	Genbank	exon	2877659	2877902	.	+	.	gene_id "G4P62_018908"; transcript_id "gnl|WGS:JAAVVJ|G4P62_T031328"; locus_tag "G4P62_018908"; note "transcript variant X2"; orig_protein_id "gnl|WGS:JAAVVJ|G4P62_P031328"; orig_transcript_id "gnl|WGS:JAAVVJ|G4P62_T031328"; product "centrosomal protein of 164 kDa-like"; transcript_biotype "mRNA"; exon_number "4";
CM025014.1	Genbank	exon	2878185	2878253	.	+	.	gene_id "G4P62_018908"; transcript_id "gnl|WGS:JAAVVJ|G4P62_T031328"; locus_tag "G4P62_018908"; note "transcript variant X2"; orig_protein_id "gnl|WGS:JAAVVJ|G4P62_P031328"; orig_transcript_id "gnl|WGS:JAAVVJ|G4P62_T031328"; product "centrosomal protein of 164 kDa-like"; transcript_biotype "mRNA"; exon_number "5";
CM025014.1	Genbank	exon	2878582	2878832	.	+	.	gene_id "G4P62_018908"; transcript_id "gnl|WGS:JAAVVJ|G4P62_T031328"; locus_tag "G4P62_018908"; note "transcript variant X2"; orig_protein_id "gnl|WGS:JAAVVJ|G4P62_P031328"; orig_transcript_id "gnl|WGS:JAAVVJ|G4P62_T031328"; product "centrosomal protein of 164 kDa-like"; transcript_biotype "mRNA"; exon_number "6";
CM025014.1	Genbank	exon	2878960	2879124	.	+	.	gene_id "G4P62_018908"; transcript_id "gnl|WGS:JAAVVJ|G4P62_T031328"; locus_tag "G4P62_018908"; note "transcript variant X2"; orig_protein_id "gnl|WGS:JAAVVJ|G4P62_P031328"; orig_transcript_id "gnl|WGS:JAAVVJ|G4P62_T031328"; product "centrosomal protein of 164 kDa-like"; transcript_biotype "mRNA"; exon_number "7";
CM025014.1	Genbank	exon	2879201	2879369	.	+	.	gene_id "G4P62_018908"; transcript_id "gnl|WGS:JAAVVJ|G4P62_T031328"; locus_tag "G4P62_018908"; note "transcript variant X2"; orig_protein_id "gnl|WGS:JAAVVJ|G4P62_P031328"; orig_transcript_id "gnl|WGS:JAAVVJ|G4P62_T031328"; product "centrosomal protein of 164 kDa-like"; transcript_biotype "mRNA"; exon_number "8";
CM025014.1	Genbank	exon	2879462	2879569	.	+	.	gene_id "G4P62_018908"; transcript_id "gnl|WGS:JAAVVJ|G4P62_T031328"; locus_tag "G4P62_018908"; note "transcript variant X2"; orig_protein_id "gnl|WGS:JAAVVJ|G4P62_P031328"; orig_transcript_id "gnl|WGS:JAAVVJ|G4P62_T031328"; product "centrosomal protein of 164 kDa-like"; transcript_biotype "mRNA"; exon_number "9";
CM025014.1	Genbank	exon	2879832	2879940	.	+	.	gene_id "G4P62_018908"; transcript_id "gnl|WGS:JAAVVJ|G4P62_T031328"; locus_tag "G4P62_018908"; note "transcript variant X2"; orig_protein_id "gnl|WGS:JAAVVJ|G4P62_P031328"; orig_transcript_id "gnl|WGS:JAAVVJ|G4P62_T031328"; product "centrosomal protein of 164 kDa-like"; transcript_biotype "mRNA"; exon_number "10";
CM025014.1	Genbank	exon	2881314	2881667	.	+	.	gene_id "G4P62_018908"; transcript_id "gnl|WGS:JAAVVJ|G4P62_T031328"; locus_tag "G4P62_018908"; note "transcript variant X2"; orig_protein_id "gnl|WGS:JAAVVJ|G4P62_P031328"; orig_transcript_id "gnl|WGS:JAAVVJ|G4P62_T031328"; product "centrosomal protein of 164 kDa-like"; transcript_biotype "mRNA"; exon_number "11";
CM025014.1	Genbank	exon	2881737	2881800	.	+	.	gene_id "G4P62_018908"; transcript_id "gnl|WGS:JAAVVJ|G4P62_T031328"; locus_tag "G4P62_018908"; note "transcript variant X2"; orig_protein_id "gnl|WGS:JAAVVJ|G4P62_P031328"; orig_transcript_id "gnl|WGS:JAAVVJ|G4P62_T031328"; product "centrosomal protein of 164 kDa-like"; transcript_biotype "mRNA"; exon_number "12";
CM025014.1	Genbank	exon	2881898	2882017	.	+	.	gene_id "G4P62_018908"; transcript_id "gnl|WGS:JAAVVJ|G4P62_T031328"; locus_tag "G4P62_018908"; note "transcript variant X2"; orig_protein_id "gnl|WGS:JAAVVJ|G4P62_P031328"; orig_transcript_id "gnl|WGS:JAAVVJ|G4P62_T031328"; product "centrosomal protein of 164 kDa-like"; transcript_biotype "mRNA"; exon_number "13";
CM025014.1	Genbank	exon	2882361	2882613	.	+	.	gene_id "G4P62_018908"; transcript_id "gnl|WGS:JAAVVJ|G4P62_T031328"; locus_tag "G4P62_018908"; note "transcript variant X2"; orig_protein_id "gnl|WGS:JAAVVJ|G4P62_P031328"; orig_transcript_id "gnl|WGS:JAAVVJ|G4P62_T031328"; product "centrosomal protein of 164 kDa-like"; transcript_biotype "mRNA"; exon_number "14";
CM025014.1	Genbank	CDS	2857930	2858093	.	+	0	gene_id "G4P62_018908"; transcript_id "gnl|WGS:JAAVVJ|G4P62_T031328"; gbkey "CDS"; locus_tag "G4P62_018908"; orig_transcript_id "gnl|WGS:JAAVVJ|G4P62_T031328"; product "transcript variant X2"; protein_id "KAF7219493.1"; exon_number "1";
CM025014.1	Genbank	CDS	2858500	2858967	.	+	1	gene_id "G4P62_018908"; transcript_id "gnl|WGS:JAAVVJ|G4P62_T031328"; gbkey "CDS"; locus_tag "G4P62_018908"; orig_transcript_id "gnl|WGS:JAAVVJ|G4P62_T031328"; product "transcript variant X2"; protein_id "KAF7219493.1"; exon_number "2";
CM025014.1	Genbank	CDS	2859065	2859199	.	+	1	gene_id "G4P62_018908"; transcript_id "gnl|WGS:JAAVVJ|G4P62_T031328"; gbkey "CDS"; locus_tag "G4P62_018908"; orig_transcript_id "gnl|WGS:JAAVVJ|G4P62_T031328"; product "transcript variant X2"; protein_id "KAF7219493.1"; exon_number "3";
CM025014.1	Genbank	CDS	2877659	2877902	.	+	1	gene_id "G4P62_018908"; transcript_id "gnl|WGS:JAAVVJ|G4P62_T031328"; gbkey "CDS"; locus_tag "G4P62_018908"; orig_transcript_id "gnl|WGS:JAAVVJ|G4P62_T031328"; product "transcript variant X2"; protein_id "KAF7219493.1"; exon_number "4";
CM025014.1	Genbank	CDS	2878185	2878253	.	+	0	gene_id "G4P62_018908"; transcript_id "gnl|WGS:JAAVVJ|G4P62_T031328"; gbkey "CDS"; locus_tag "G4P62_018908"; orig_transcript_id "gnl|WGS:JAAVVJ|G4P62_T031328"; product "transcript variant X2"; protein_id "KAF7219493.1"; exon_number "5";
CM025014.1	Genbank	CDS	2878582	2878832	.	+	0	gene_id "G4P62_018908"; transcript_id "gnl|WGS:JAAVVJ|G4P62_T031328"; gbkey "CDS"; locus_tag "G4P62_018908"; orig_transcript_id "gnl|WGS:JAAVVJ|G4P62_T031328"; product "transcript variant X2"; protein_id "KAF7219493.1"; exon_number "6";
CM025014.1	Genbank	CDS	2878960	2879124	.	+	1	gene_id "G4P62_018908"; transcript_id "gnl|WGS:JAAVVJ|G4P62_T031328"; gbkey "CDS"; locus_tag "G4P62_018908"; orig_transcript_id "gnl|WGS:JAAVVJ|G4P62_T031328"; product "transcript variant X2"; protein_id "KAF7219493.1"; exon_number "7";
CM025014.1	Genbank	CDS	2879201	2879369	.	+	1	gene_id "G4P62_018908"; transcript_id "gnl|WGS:JAAVVJ|G4P62_T031328"; gbkey "CDS"; locus_tag "G4P62_018908"; orig_transcript_id "gnl|WGS:JAAVVJ|G4P62_T031328"; product "transcript variant X2"; protein_id "KAF7219493.1"; exon_number "8";
CM025014.1	Genbank	CDS	2879462	2879569	.	+	0	gene_id "G4P62_018908"; transcript_id "gnl|WGS:JAAVVJ|G4P62_T031328"; gbkey "CDS"; locus_tag "G4P62_018908"; orig_transcript_id "gnl|WGS:JAAVVJ|G4P62_T031328"; product "transcript variant X2"; protein_id "KAF7219493.1"; exon_number "9";
CM025014.1	Genbank	CDS	2879832	2879940	.	+	0	gene_id "G4P62_018908"; transcript_id "gnl|WGS:JAAVVJ|G4P62_T031328"; gbkey "CDS"; locus_tag "G4P62_018908"; orig_transcript_id "gnl|WGS:JAAVVJ|G4P62_T031328"; product "transcript variant X2"; protein_id "KAF7219493.1"; exon_number "10";
CM025014.1	Genbank	CDS	2881314	2881667	.	+	2	gene_id "G4P62_018908"; transcript_id "gnl|WGS:JAAVVJ|G4P62_T031328"; gbkey "CDS"; locus_tag "G4P62_018908"; orig_transcript_id "gnl|WGS:JAAVVJ|G4P62_T031328"; product "transcript variant X2"; protein_id "KAF7219493.1"; exon_number "11";
CM025014.1	Genbank	CDS	2881737	2881800	.	+	2	gene_id "G4P62_018908"; transcript_id "gnl|WGS:JAAVVJ|G4P62_T031328"; gbkey "CDS"; locus_tag "G4P62_018908"; orig_transcript_id "gnl|WGS:JAAVVJ|G4P62_T031328"; product "transcript variant X2"; protein_id "KAF7219493.1"; exon_number "12";
CM025014.1	Genbank	CDS	2881898	2882017	.	+	1	gene_id "G4P62_018908"; transcript_id "gnl|WGS:JAAVVJ|G4P62_T031328"; gbkey "CDS"; locus_tag "G4P62_018908"; orig_transcript_id "gnl|WGS:JAAVVJ|G4P62_T031328"; product "transcript variant X2"; protein_id "KAF7219493.1"; exon_number "13";
CM025014.1	Genbank	CDS	2882361	2882454	.	+	1	gene_id "G4P62_018908"; transcript_id "gnl|WGS:JAAVVJ|G4P62_T031328"; gbkey "CDS"; locus_tag "G4P62_018908"; orig_transcript_id "gnl|WGS:JAAVVJ|G4P62_T031328"; product "transcript variant X2"; protein_id "KAF7219493.1"; exon_number "14";
CM025014.1	Genbank	start_codon	2857930	2857932	.	+	0	gene_id "G4P62_018908"; transcript_id "gnl|WGS:JAAVVJ|G4P62_T031328"; gbkey "CDS"; locus_tag "G4P62_018908"; orig_transcript_id "gnl|WGS:JAAVVJ|G4P62_T031328"; product "transcript variant X2"; protein_id "KAF7219493.1"; exon_number "1";
CM025014.1	Genbank	stop_codon	2882455	2882457	.	+	0	gene_id "G4P62_018908"; transcript_id "gnl|WGS:JAAVVJ|G4P62_T031328"; gbkey "CDS"; locus_tag "G4P62_018908"; orig_transcript_id "gnl|WGS:JAAVVJ|G4P62_T031328"; product "transcript variant X2"; protein_id "KAF7219493.1"; exon_number "14";
CM025014.1	Genbank	gene	2883030	2937144	.	-	.	gene_id "G4P62_018907"; transcript_id ""; description "SID1 transmembrane family member 2"; gbkey "Gene"; gene "sidt2"; gene_biotype "protein_coding"; locus_tag "G4P62_018907";
CM025014.1	Genbank	transcript	2883030	2937144	.	-	.	gene_id "G4P62_018907"; transcript_id "gnl|WGS:JAAVVJ|G4P62_T031327"; gbkey "mRNA"; gene "sidt2"; locus_tag "G4P62_018907"; orig_protein_id "gnl|WGS:JAAVVJ|G4P62_P031327"; orig_transcript_id "gnl|WGS:JAAVVJ|G4P62_T031327"; product "SID1 transmembrane family member 2"; transcript_biotype "mRNA";
CM025014.1	Genbank	exon	2936541	2937144	.	-	.	gene_id "G4P62_018907"; transcript_id "gnl|WGS:JAAVVJ|G4P62_T031327"; gene "sidt2"; locus_tag "G4P62_018907"; orig_protein_id "gnl|WGS:JAAVVJ|G4P62_P031327"; orig_transcript_id "gnl|WGS:JAAVVJ|G4P62_T031327"; product "SID1 transmembrane family member 2"; transcript_biotype "mRNA"; exon_number "1";
CM025014.1	Genbank	exon	2936344	2936465	.	-	.	gene_id "G4P62_018907"; transcript_id "gnl|WGS:JAAVVJ|G4P62_T031327"; gene "sidt2"; locus_tag "G4P62_018907"; orig_protein_id "gnl|WGS:JAAVVJ|G4P62_P031327"; orig_transcript_id "gnl|WGS:JAAVVJ|G4P62_T031327"; product "SID1 transmembrane family member 2"; transcript_biotype "mRNA"; exon_number "2";
CM025014.1	Genbank	exon	2926911	2927075	.	-	.	gene_id "G4P62_018907"; transcript_id "gnl|WGS:JAAVVJ|G4P62_T031327"; gene "sidt2"; locus_tag "G4P62_018907"; orig_protein_id "gnl|WGS:JAAVVJ|G4P62_P031327"; orig_transcript_id "gnl|WGS:JAAVVJ|G4P62_T031327"; product "SID1 transmembrane family member 2"; transcript_biotype "mRNA"; exon_number "3";
CM025014.1	Genbank	exon	2926789	2926834	.	-	.	gene_id "G4P62_018907"; transcript_id "gnl|WGS:JAAVVJ|G4P62_T031327"; gene "sidt2"; locus_tag "G4P62_018907"; orig_protein_id "gnl|WGS:JAAVVJ|G4P62_P031327"; orig_transcript_id "gnl|WGS:JAAVVJ|G4P62_T031327"; product "SID1 transmembrane family member 2"; transcript_biotype "mRNA"; exon_number "4";
CM025014.1	Genbank	exon	2925482	2925583	.	-	.	gene_id "G4P62_018907"; transcript_id "gnl|WGS:JAAVVJ|G4P62_T031327"; gene "sidt2"; locus_tag "G4P62_018907"; orig_protein_id "gnl|WGS:JAAVVJ|G4P62_P031327"; orig_transcript_id "gnl|WGS:JAAVVJ|G4P62_T031327"; product "SID1 transmembrane family member 2"; transcript_biotype "mRNA"; exon_number "5";
CM025014.1	Genbank	exon	2925313	2925396	.	-	.	gene_id "G4P62_018907"; transcript_id "gnl|WGS:JAAVVJ|G4P62_T031327"; gene "sidt2"; locus_tag "G4P62_018907"; orig_protein_id "gnl|WGS:JAAVVJ|G4P62_P031327"; orig_transcript_id "gnl|WGS:JAAVVJ|G4P62_T031327"; product "SID1 transmembrane family member 2"; transcript_biotype "mRNA"; exon_number "6";
CM025014.1	Genbank	exon	2925064	2925229	.	-	.	gene_id "G4P62_018907"; transcript_id "gnl|WGS:JAAVVJ|G4P62_T031327"; gene "sidt2"; locus_tag "G4P62_018907"; orig_protein_id "gnl|WGS:JAAVVJ|G4P62_P031327"; orig_transcript_id "gnl|WGS:JAAVVJ|G4P62_T031327"; product "SID1 transmembrane family member 2"; transcript_biotype "mRNA"; exon_number "7";
CM025014.1	Genbank	exon	2921492	2921585	.	-	.	gene_id "G4P62_018907"; transcript_id "gnl|WGS:JAAVVJ|G4P62_T031327"; gene "sidt2"; locus_tag "G4P62_018907"; orig_protein_id "gnl|WGS:JAAVVJ|G4P62_P031327"; orig_transcript_id "gnl|WGS:JAAVVJ|G4P62_T031327"; product "SID1 transmembrane family member 2"; transcript_biotype "mRNA"; exon_number "8";
CM025014.1	Genbank	exon	2910341	2910396	.	-	.	gene_id "G4P62_018907"; transcript_id "gnl|WGS:JAAVVJ|G4P62_T031327"; gene "sidt2"; locus_tag "G4P62_018907"; orig_protein_id "gnl|WGS:JAAVVJ|G4P62_P031327"; orig_transcript_id "gnl|WGS:JAAVVJ|G4P62_T031327"; product "SID1 transmembrane family member 2"; transcript_biotype "mRNA"; exon_number "9";
CM025014.1	Genbank	exon	2910207	2910233	.	-	.	gene_id "G4P62_018907"; transcript_id "gnl|WGS:JAAVVJ|G4P62_T031327"; gene "sidt2"; locus_tag "G4P62_018907"; orig_protein_id "gnl|WGS:JAAVVJ|G4P62_P031327"; orig_transcript_id "gnl|WGS:JAAVVJ|G4P62_T031327"; product "SID1 transmembrane family member 2"; transcript_biotype "mRNA"; exon_number "10";
CM025014.1	Genbank	exon	2908282	2908320	.	-	.	gene_id "G4P62_018907"; transcript_id "gnl|WGS:JAAVVJ|G4P62_T031327"; gene "sidt2"; locus_tag "G4P62_018907"; orig_protein_id "gnl|WGS:JAAVVJ|G4P62_P031327"; orig_transcript_id "gnl|WGS:JAAVVJ|G4P62_T031327"; product "SID1 transmembrane family member 2"; transcript_biotype "mRNA"; exon_number "11";
CM025014.1	Genbank	exon	2900745	2900822	.	-	.	gene_id "G4P62_018907"; transcript_id "gnl|WGS:JAAVVJ|G4P62_T031327"; gene "sidt2"; locus_tag "G4P62_018907"; orig_protein_id "gnl|WGS:JAAVVJ|G4P62_P031327"; orig_transcript_id "gnl|WGS:JAAVVJ|G4P62_T031327"; product "SID1 transmembrane family member 2"; transcript_biotype "mRNA"; exon_number "12";
CM025014.1	Genbank	exon	2900408	2900523	.	-	.	gene_id "G4P62_018907"; transcript_id "gnl|WGS:JAAVVJ|G4P62_T031327"; gene "sidt2"; locus_tag "G4P62_018907"; orig_protein_id "gnl|WGS:JAAVVJ|G4P62_P031327"; orig_transcript_id "gnl|WGS:JAAVVJ|G4P62_T031327"; product "SID1 transmembrane family member 2"; transcript_biotype "mRNA"; exon_number "13";
CM025014.1	Genbank	exon	2900247	2900320	.	-	.	gene_id "G4P62_018907"; transcript_id "gnl|WGS:JAAVVJ|G4P62_T031327"; gene "sidt2"; locus_tag "G4P62_018907"; orig_protein_id "gnl|WGS:JAAVVJ|G4P62_P031327"; orig_transcript_id "gnl|WGS:JAAVVJ|G4P62_T031327"; product "SID1 transmembrane family member 2"; transcript_biotype "mRNA"; exon_number "14";
CM025014.1	Genbank	exon	2900054	2900120	.	-	.	gene_id "G4P62_018907"; transcript_id "gnl|WGS:JAAVVJ|G4P62_T031327"; gene "sidt2"; locus_tag "G4P62_018907"; orig_protein_id "gnl|WGS:JAAVVJ|G4P62_P031327"; orig_transcript_id "gnl|WGS:JAAVVJ|G4P62_T031327"; product "SID1 transmembrane family member 2"; transcript_biotype "mRNA"; exon_number "15";
CM025014.1	Genbank	exon	2895394	2895467	.	-	.	gene_id "G4P62_018907"; transcript_id "gnl|WGS:JAAVVJ|G4P62_T031327"; gene "sidt2"; locus_tag "G4P62_018907"; orig_protein_id "gnl|WGS:JAAVVJ|G4P62_P031327"; orig_transcript_id "gnl|WGS:JAAVVJ|G4P62_T031327"; product "SID1 transmembrane family member 2"; transcript_biotype "mRNA"; exon_number "16";
CM025014.1	Genbank	exon	2895191	2895314	.	-	.	gene_id "G4P62_018907"; transcript_id "gnl|WGS:JAAVVJ|G4P62_T031327"; gene "sidt2"; locus_tag "G4P62_018907"; orig_protein_id "gnl|WGS:JAAVVJ|G4P62_P031327"; orig_transcript_id "gnl|WGS:JAAVVJ|G4P62_T031327"; product "SID1 transmembrane family member 2"; transcript_biotype "mRNA"; exon_number "17";
CM025014.1	Genbank	exon	2894639	2894756	.	-	.	gene_id "G4P62_018907"; transcript_id "gnl|WGS:JAAVVJ|G4P62_T031327"; gene "sidt2"; locus_tag "G4P62_018907"; orig_protein_id "gnl|WGS:JAAVVJ|G4P62_P031327"; orig_transcript_id "gnl|WGS:JAAVVJ|G4P62_T031327"; product "SID1 transmembrane family member 2"; transcript_biotype "mRNA"; exon_number "18";
CM025014.1	Genbank	exon	2886990	2887126	.	-	.	gene_id "G4P62_018907"; transcript_id "gnl|WGS:JAAVVJ|G4P62_T031327"; gene "sidt2"; locus_tag "G4P62_018907"; orig_protein_id "gnl|WGS:JAAVVJ|G4P62_P031327"; orig_transcript_id "gnl|WGS:JAAVVJ|G4P62_T031327"; product "SID1 transmembrane family member 2"; transcript_biotype "mRNA"; exon_number "19";
CM025014.1	Genbank	exon	2886775	2886883	.	-	.	gene_id "G4P62_018907"; transcript_id "gnl|WGS:JAAVVJ|G4P62_T031327"; gene "sidt2"; locus_tag "G4P62_018907"; orig_protein_id "gnl|WGS:JAAVVJ|G4P62_P031327"; orig_transcript_id "gnl|WGS:JAAVVJ|G4P62_T031327"; product "SID1 transmembrane family member 2"; transcript_biotype "mRNA"; exon_number "20";
CM025014.1	Genbank	exon	2886613	2886689	.	-	.	gene_id "G4P62_018907"; transcript_id "gnl|WGS:JAAVVJ|G4P62_T031327"; gene "sidt2"; locus_tag "G4P62_018907"; orig_protein_id "gnl|WGS:JAAVVJ|G4P62_P031327"; orig_transcript_id "gnl|WGS:JAAVVJ|G4P62_T031327"; product "SID1 transmembrane family member 2"; transcript_biotype "mRNA"; exon_number "21";
CM025014.1	Genbank	exon	2886435	2886481	.	-	.	gene_id "G4P62_018907"; transcript_id "gnl|WGS:JAAVVJ|G4P62_T031327"; gene "sidt2"; locus_tag "G4P62_018907"; orig_protein_id "gnl|WGS:JAAVVJ|G4P62_P031327"; orig_transcript_id "gnl|WGS:JAAVVJ|G4P62_T031327"; product "SID1 transmembrane family member 2"; transcript_biotype "mRNA"; exon_number "22";
CM025014.1	Genbank	exon	2884034	2884139	.	-	.	gene_id "G4P62_018907"; transcript_id "gnl|WGS:JAAVVJ|G4P62_T031327"; gene "sidt2"; locus_tag "G4P62_018907"; orig_protein_id "gnl|WGS:JAAVVJ|G4P62_P031327"; orig_transcript_id "gnl|WGS:JAAVVJ|G4P62_T031327"; product "SID1 transmembrane family member 2"; transcript_biotype "mRNA"; exon_number "23";
CM025014.1	Genbank	exon	2883854	2883964	.	-	.	gene_id "G4P62_018907"; transcript_id "gnl|WGS:JAAVVJ|G4P62_T031327"; gene "sidt2"; locus_tag "G4P62_018907"; orig_protein_id "gnl|WGS:JAAVVJ|G4P62_P031327"; orig_transcript_id "gnl|WGS:JAAVVJ|G4P62_T031327"; product "SID1 transmembrane family member 2"; transcript_biotype "mRNA"; exon_number "24";
CM025014.1	Genbank	exon	2883651	2883764	.	-	.	gene_id "G4P62_018907"; transcript_id "gnl|WGS:JAAVVJ|G4P62_T031327"; gene "sidt2"; locus_tag "G4P62_018907"; orig_protein_id "gnl|WGS:JAAVVJ|G4P62_P031327"; orig_transcript_id "gnl|WGS:JAAVVJ|G4P62_T031327"; product "SID1 transmembrane family member 2"; transcript_biotype "mRNA"; exon_number "25";
CM025014.1	Genbank	exon	2883030	2883576	.	-	.	gene_id "G4P62_018907"; transcript_id "gnl|WGS:JAAVVJ|G4P62_T031327"; gene "sidt2"; locus_tag "G4P62_018907"; orig_protein_id "gnl|WGS:JAAVVJ|G4P62_P031327"; orig_transcript_id "gnl|WGS:JAAVVJ|G4P62_T031327"; product "SID1 transmembrane family member 2"; transcript_biotype "mRNA"; exon_number "26";
CM025014.1	Genbank	CDS	2936541	2936777	.	-	0	gene_id "G4P62_018907"; transcript_id "gnl|WGS:JAAVVJ|G4P62_T031327"; gbkey "CDS"; gene "sidt2"; locus_tag "G4P62_018907"; orig_transcript_id "gnl|WGS:JAAVVJ|G4P62_T031327"; product "SID1 transmembrane family member 2"; protein_id "KAF7219492.1"; exon_number "1";
CM025014.1	Genbank	CDS	2936344	2936465	.	-	0	gene_id "G4P62_018907"; transcript_id "gnl|WGS:JAAVVJ|G4P62_T031327"; gbkey "CDS"; gene "sidt2"; locus_tag "G4P62_018907"; orig_transcript_id "gnl|WGS:JAAVVJ|G4P62_T031327"; product "SID1 transmembrane family member 2"; protein_id "KAF7219492.1"; exon_number "2";
CM025014.1	Genbank	CDS	2926911	2927075	.	-	1	gene_id "G4P62_018907"; transcript_id "gnl|WGS:JAAVVJ|G4P62_T031327"; gbkey "CDS"; gene "sidt2"; locus_tag "G4P62_018907"; orig_transcript_id "gnl|WGS:JAAVVJ|G4P62_T031327"; product "SID1 transmembrane family member 2"; protein_id "KAF7219492.1"; exon_number "3";
CM025014.1	Genbank	CDS	2926789	2926834	.	-	1	gene_id "G4P62_018907"; transcript_id "gnl|WGS:JAAVVJ|G4P62_T031327"; gbkey "CDS"; gene "sidt2"; locus_tag "G4P62_018907"; orig_transcript_id "gnl|WGS:JAAVVJ|G4P62_T031327"; product "SID1 transmembrane family member 2"; protein_id "KAF7219492.1"; exon_number "4";
CM025014.1	Genbank	CDS	2925482	2925583	.	-	0	gene_id "G4P62_018907"; transcript_id "gnl|WGS:JAAVVJ|G4P62_T031327"; gbkey "CDS"; gene "sidt2"; locus_tag "G4P62_018907"; orig_transcript_id "gnl|WGS:JAAVVJ|G4P62_T031327"; product "SID1 transmembrane family member 2"; protein_id "KAF7219492.1"; exon_number "5";
CM025014.1	Genbank	CDS	2925313	2925396	.	-	0	gene_id "G4P62_018907"; transcript_id "gnl|WGS:JAAVVJ|G4P62_T031327"; gbkey "CDS"; gene "sidt2"; locus_tag "G4P62_018907"; orig_transcript_id "gnl|WGS:JAAVVJ|G4P62_T031327"; product "SID1 transmembrane family member 2"; protein_id "KAF7219492.1"; exon_number "6";
CM025014.1	Genbank	CDS	2925064	2925229	.	-	0	gene_id "G4P62_018907"; transcript_id "gnl|WGS:JAAVVJ|G4P62_T031327"; gbkey "CDS"; gene "sidt2"; locus_tag "G4P62_018907"; orig_transcript_id "gnl|WGS:JAAVVJ|G4P62_T031327"; product "SID1 transmembrane family member 2"; protein_id "KAF7219492.1"; exon_number "7";
CM025014.1	Genbank	CDS	2921492	2921585	.	-	2	gene_id "G4P62_018907"; transcript_id "gnl|WGS:JAAVVJ|G4P62_T031327"; gbkey "CDS"; gene "sidt2"; locus_tag "G4P62_018907"; orig_transcript_id "gnl|WGS:JAAVVJ|G4P62_T031327"; product "SID1 transmembrane family member 2"; protein_id "KAF7219492.1"; exon_number "8";
CM025014.1	Genbank	CDS	2910341	2910396	.	-	1	gene_id "G4P62_018907"; transcript_id "gnl|WGS:JAAVVJ|G4P62_T031327"; gbkey "CDS"; gene "sidt2"; locus_tag "G4P62_018907"; orig_transcript_id "gnl|WGS:JAAVVJ|G4P62_T031327"; product "SID1 transmembrane family member 2"; protein_id "KAF7219492.1"; exon_number "9";
CM025014.1	Genbank	CDS	2910207	2910233	.	-	2	gene_id "G4P62_018907"; transcript_id "gnl|WGS:JAAVVJ|G4P62_T031327"; gbkey "CDS"; gene "sidt2"; locus_tag "G4P62_018907"; orig_transcript_id "gnl|WGS:JAAVVJ|G4P62_T031327"; product "SID1 transmembrane family member 2"; protein_id "KAF7219492.1"; exon_number "10";
CM025014.1	Genbank	CDS	2908282	2908320	.	-	2	gene_id "G4P62_018907"; transcript_id "gnl|WGS:JAAVVJ|G4P62_T031327"; gbkey "CDS"; gene "sidt2"; locus_tag "G4P62_018907"; orig_transcript_id "gnl|WGS:JAAVVJ|G4P62_T031327"; product "SID1 transmembrane family member 2"; protein_id "KAF7219492.1"; exon_number "11";
CM025014.1	Genbank	CDS	2900745	2900822	.	-	2	gene_id "G4P62_018907"; transcript_id "gnl|WGS:JAAVVJ|G4P62_T031327"; gbkey "CDS"; gene "sidt2"; locus_tag "G4P62_018907"; orig_transcript_id "gnl|WGS:JAAVVJ|G4P62_T031327"; product "SID1 transmembrane family member 2"; protein_id "KAF7219492.1"; exon_number "12";
CM025014.1	Genbank	CDS	2900408	2900523	.	-	2	gene_id "G4P62_018907"; transcript_id "gnl|WGS:JAAVVJ|G4P62_T031327"; gbkey "CDS"; gene "sidt2"; locus_tag "G4P62_018907"; orig_transcript_id "gnl|WGS:JAAVVJ|G4P62_T031327"; product "SID1 transmembrane family member 2"; protein_id "KAF7219492.1"; exon_number "13";
CM025014.1	Genbank	CDS	2900247	2900320	.	-	0	gene_id "G4P62_018907"; transcript_id "gnl|WGS:JAAVVJ|G4P62_T031327"; gbkey "CDS"; gene "sidt2"; locus_tag "G4P62_018907"; orig_transcript_id "gnl|WGS:JAAVVJ|G4P62_T031327"; product "SID1 transmembrane family member 2"; protein_id "KAF7219492.1"; exon_number "14";
CM025014.1	Genbank	CDS	2900054	2900120	.	-	1	gene_id "G4P62_018907"; transcript_id "gnl|WGS:JAAVVJ|G4P62_T031327"; gbkey "CDS"; gene "sidt2"; locus_tag "G4P62_018907"; orig_transcript_id "gnl|WGS:JAAVVJ|G4P62_T031327"; product "SID1 transmembrane family member 2"; protein_id "KAF7219492.1"; exon_number "15";
CM025014.1	Genbank	CDS	2895394	2895467	.	-	0	gene_id "G4P62_018907"; transcript_id "gnl|WGS:JAAVVJ|G4P62_T031327"; gbkey "CDS"; gene "sidt2"; locus_tag "G4P62_018907"; orig_transcript_id "gnl|WGS:JAAVVJ|G4P62_T031327"; product "SID1 transmembrane family member 2"; protein_id "KAF7219492.1"; exon_number "16";
CM025014.1	Genbank	CDS	2895191	2895314	.	-	1	gene_id "G4P62_018907"; transcript_id "gnl|WGS:JAAVVJ|G4P62_T031327"; gbkey "CDS"; gene "sidt2"; locus_tag "G4P62_018907"; orig_transcript_id "gnl|WGS:JAAVVJ|G4P62_T031327"; product "SID1 transmembrane family member 2"; protein_id "KAF7219492.1"; exon_number "17";
CM025014.1	Genbank	CDS	2894639	2894756	.	-	0	gene_id "G4P62_018907"; transcript_id "gnl|WGS:JAAVVJ|G4P62_T031327"; gbkey "CDS"; gene "sidt2"; locus_tag "G4P62_018907"; orig_transcript_id "gnl|WGS:JAAVVJ|G4P62_T031327"; product "SID1 transmembrane family member 2"; protein_id "KAF7219492.1"; exon_number "18";
CM025014.1	Genbank	CDS	2886990	2887126	.	-	2	gene_id "G4P62_018907"; transcript_id "gnl|WGS:JAAVVJ|G4P62_T031327"; gbkey "CDS"; gene "sidt2"; locus_tag "G4P62_018907"; orig_transcript_id "gnl|WGS:JAAVVJ|G4P62_T031327"; product "SID1 transmembrane family member 2"; protein_id "KAF7219492.1"; exon_number "19";
CM025014.1	Genbank	CDS	2886775	2886883	.	-	0	gene_id "G4P62_018907"; transcript_id "gnl|WGS:JAAVVJ|G4P62_T031327"; gbkey "CDS"; gene "sidt2"; locus_tag "G4P62_018907"; orig_transcript_id "gnl|WGS:JAAVVJ|G4P62_T031327"; product "SID1 transmembrane family member 2"; protein_id "KAF7219492.1"; exon_number "20";
CM025014.1	Genbank	CDS	2886613	2886689	.	-	2	gene_id "G4P62_018907"; transcript_id "gnl|WGS:JAAVVJ|G4P62_T031327"; gbkey "CDS"; gene "sidt2"; locus_tag "G4P62_018907"; orig_transcript_id "gnl|WGS:JAAVVJ|G4P62_T031327"; product "SID1 transmembrane family member 2"; protein_id "KAF7219492.1"; exon_number "21";
CM025014.1	Genbank	CDS	2886435	2886481	.	-	0	gene_id "G4P62_018907"; transcript_id "gnl|WGS:JAAVVJ|G4P62_T031327"; gbkey "CDS"; gene "sidt2"; locus_tag "G4P62_018907"; orig_transcript_id "gnl|WGS:JAAVVJ|G4P62_T031327"; product "SID1 transmembrane family member 2"; protein_id "KAF7219492.1"; exon_number "22";
CM025014.1	Genbank	CDS	2884034	2884139	.	-	1	gene_id "G4P62_018907"; transcript_id "gnl|WGS:JAAVVJ|G4P62_T031327"; gbkey "CDS"; gene "sidt2"; locus_tag "G4P62_018907"; orig_transcript_id "gnl|WGS:JAAVVJ|G4P62_T031327"; product "SID1 transmembrane family member 2"; protein_id "KAF7219492.1"; exon_number "23";
CM025014.1	Genbank	CDS	2883854	2883964	.	-	0	gene_id "G4P62_018907"; transcript_id "gnl|WGS:JAAVVJ|G4P62_T031327"; gbkey "CDS"; gene "sidt2"; locus_tag "G4P62_018907"; orig_transcript_id "gnl|WGS:JAAVVJ|G4P62_T031327"; product "SID1 transmembrane family member 2"; protein_id "KAF7219492.1"; exon_number "24";
CM025014.1	Genbank	CDS	2883651	2883764	.	-	0	gene_id "G4P62_018907"; transcript_id "gnl|WGS:JAAVVJ|G4P62_T031327"; gbkey "CDS"; gene "sidt2"; locus_tag "G4P62_018907"; orig_transcript_id "gnl|WGS:JAAVVJ|G4P62_T031327"; product "SID1 transmembrane family member 2"; protein_id "KAF7219492.1"; exon_number "25";
CM025014.1	Genbank	CDS	2883517	2883576	.	-	0	gene_id "G4P62_018907"; transcript_id "gnl|WGS:JAAVVJ|G4P62_T031327"; gbkey "CDS"; gene "sidt2"; locus_tag "G4P62_018907"; orig_transcript_id "gnl|WGS:JAAVVJ|G4P62_T031327"; product "SID1 transmembrane family member 2"; protein_id "KAF7219492.1"; exon_number "26";
CM025014.1	Genbank	start_codon	2936775	2936777	.	-	0	gene_id "G4P62_018907"; transcript_id "gnl|WGS:JAAVVJ|G4P62_T031327"; gbkey "CDS"; gene "sidt2"; locus_tag "G4P62_018907"; orig_transcript_id "gnl|WGS:JAAVVJ|G4P62_T031327"; product "SID1 transmembrane family member 2"; protein_id "KAF7219492.1"; exon_number "1";
CM025014.1	Genbank	stop_codon	2883514	2883516	.	-	0	gene_id "G4P62_018907"; transcript_id "gnl|WGS:JAAVVJ|G4P62_T031327"; gbkey "CDS"; gene "sidt2"; locus_tag "G4P62_018907"; orig_transcript_id "gnl|WGS:JAAVVJ|G4P62_T031327"; product "SID1 transmembrane family member 2"; protein_id "KAF7219492.1"; exon_number "26";
CM025014.1	Genbank	gene	2965602	2980274	.	-	.	gene_id "G4P62_018906"; transcript_id ""; description "zinc finger protein neuro-d4-like"; gbkey "Gene"; gene_biotype "protein_coding"; locus_tag "G4P62_018906"; note "LOC107397035"; partial "true";
CM025014.1	Genbank	transcript	2965602	2980274	.	-	.	gene_id "G4P62_018906"; transcript_id "gnl|WGS:JAAVVJ|G4P62_T031326"; gbkey "mRNA"; locus_tag "G4P62_018906"; orig_protein_id "gnl|WGS:JAAVVJ|G4P62_P031326"; orig_transcript_id "gnl|WGS:JAAVVJ|G4P62_T031326"; partial "true"; product "zinc finger protein neuro-d4-like"; transcript_biotype "mRNA";
CM025014.1	Genbank	exon	2980157	2980274	.	-	.	gene_id "G4P62_018906"; transcript_id "gnl|WGS:JAAVVJ|G4P62_T031326"; locus_tag "G4P62_018906"; orig_protein_id "gnl|WGS:JAAVVJ|G4P62_P031326"; orig_transcript_id "gnl|WGS:JAAVVJ|G4P62_T031326"; partial "true"; product "zinc finger protein neuro-d4-like"; transcript_biotype "mRNA"; exon_number "1";
CM025014.1	Genbank	exon	2973386	2973498	.	-	.	gene_id "G4P62_018906"; transcript_id "gnl|WGS:JAAVVJ|G4P62_T031326"; locus_tag "G4P62_018906"; orig_protein_id "gnl|WGS:JAAVVJ|G4P62_P031326"; orig_transcript_id "gnl|WGS:JAAVVJ|G4P62_T031326"; partial "true"; product "zinc finger protein neuro-d4-like"; transcript_biotype "mRNA"; exon_number "2";
CM025014.1	Genbank	exon	2968137	2968218	.	-	.	gene_id "G4P62_018906"; transcript_id "gnl|WGS:JAAVVJ|G4P62_T031326"; locus_tag "G4P62_018906"; orig_protein_id "gnl|WGS:JAAVVJ|G4P62_P031326"; orig_transcript_id "gnl|WGS:JAAVVJ|G4P62_T031326"; partial "true"; product "zinc finger protein neuro-d4-like"; transcript_biotype "mRNA"; exon_number "3";
CM025014.1	Genbank	exon	2965602	2967357	.	-	.	gene_id "G4P62_018906"; transcript_id "gnl|WGS:JAAVVJ|G4P62_T031326"; locus_tag "G4P62_018906"; orig_protein_id "gnl|WGS:JAAVVJ|G4P62_P031326"; orig_transcript_id "gnl|WGS:JAAVVJ|G4P62_T031326"; partial "true"; product "zinc finger protein neuro-d4-like"; transcript_biotype "mRNA"; exon_number "4";
CM025014.1	Genbank	CDS	2980157	2980274	.	-	0	gene_id "G4P62_018906"; transcript_id "gnl|WGS:JAAVVJ|G4P62_T031326"; gbkey "CDS"; locus_tag "G4P62_018906"; orig_transcript_id "gnl|WGS:JAAVVJ|G4P62_T031326"; partial "true"; product "zinc finger protein neuro-d4-like"; protein_id "KAF7219491.1"; exon_number "1";
CM025014.1	Genbank	CDS	2973386	2973498	.	-	2	gene_id "G4P62_018906"; transcript_id "gnl|WGS:JAAVVJ|G4P62_T031326"; gbkey "CDS"; locus_tag "G4P62_018906"; orig_transcript_id "gnl|WGS:JAAVVJ|G4P62_T031326"; partial "true"; product "zinc finger protein neuro-d4-like"; protein_id "KAF7219491.1"; exon_number "2";
CM025014.1	Genbank	CDS	2968137	2968218	.	-	0	gene_id "G4P62_018906"; transcript_id "gnl|WGS:JAAVVJ|G4P62_T031326"; gbkey "CDS"; locus_tag "G4P62_018906"; orig_transcript_id "gnl|WGS:JAAVVJ|G4P62_T031326"; partial "true"; product "zinc finger protein neuro-d4-like"; protein_id "KAF7219491.1"; exon_number "3";
CM025014.1	Genbank	CDS	2967290	2967357	.	-	2	gene_id "G4P62_018906"; transcript_id "gnl|WGS:JAAVVJ|G4P62_T031326"; gbkey "CDS"; locus_tag "G4P62_018906"; orig_transcript_id "gnl|WGS:JAAVVJ|G4P62_T031326"; partial "true"; product "zinc finger protein neuro-d4-like"; protein_id "KAF7219491.1"; exon_number "4";
CM025014.1	Genbank	start_codon	2980272	2980274	.	-	0	gene_id "G4P62_018906"; transcript_id "gnl|WGS:JAAVVJ|G4P62_T031326"; gbkey "CDS"; locus_tag "G4P62_018906"; orig_transcript_id "gnl|WGS:JAAVVJ|G4P62_T031326"; partial "true"; product "zinc finger protein neuro-d4-like"; protein_id "KAF7219491.1"; exon_number "1";
CM025014.1	Genbank	stop_codon	2967287	2967289	.	-	0	gene_id "G4P62_018906"; transcript_id "gnl|WGS:JAAVVJ|G4P62_T031326"; gbkey "CDS"; locus_tag "G4P62_018906"; orig_transcript_id "gnl|WGS:JAAVVJ|G4P62_T031326"; partial "true"; product "zinc finger protein neuro-d4-like"; protein_id "KAF7219491.1"; exon_number "4";
CM025014.1	Genbank	gene	3154334	3174111	.	+	.	gene_id "G4P62_018083"; transcript_id ""; description "zinc finger FYVE domain-containing protein"; gbkey "Gene"; gene_biotype "protein_coding"; locus_tag "G4P62_018083"; note "LOC107395782";
CM025014.1	Genbank	transcript	3154334	3174111	.	+	.	gene_id "G4P62_018083"; transcript_id "gnl|WGS:JAAVVJ|G4P62_T030073"; gbkey "mRNA"; locus_tag "G4P62_018083"; orig_protein_id "gnl|WGS:JAAVVJ|G4P62_P030073"; orig_transcript_id "gnl|WGS:JAAVVJ|G4P62_T030073"; product "zinc finger FYVE domain-containing protein 1-like"; transcript_biotype "mRNA";
CM025014.1	Genbank	exon	3154334	3154566	.	+	.	gene_id "G4P62_018083"; transcript_id "gnl|WGS:JAAVVJ|G4P62_T030073"; locus_tag "G4P62_018083"; orig_protein_id "gnl|WGS:JAAVVJ|G4P62_P030073"; orig_transcript_id "gnl|WGS:JAAVVJ|G4P62_T030073"; product "zinc finger FYVE domain-containing protein 1-like"; transcript_biotype "mRNA"; exon_number "1";
CM025014.1	Genbank	exon	3155266	3155547	.	+	.	gene_id "G4P62_018083"; transcript_id "gnl|WGS:JAAVVJ|G4P62_T030073"; locus_tag "G4P62_018083"; orig_protein_id "gnl|WGS:JAAVVJ|G4P62_P030073"; orig_transcript_id "gnl|WGS:JAAVVJ|G4P62_T030073"; product "zinc finger FYVE domain-containing protein 1-like"; transcript_biotype "mRNA"; exon_number "2";
CM025014.1	Genbank	exon	3167725	3167947	.	+	.	gene_id "G4P62_018083"; transcript_id "gnl|WGS:JAAVVJ|G4P62_T030073"; locus_tag "G4P62_018083"; orig_protein_id "gnl|WGS:JAAVVJ|G4P62_P030073"; orig_transcript_id "gnl|WGS:JAAVVJ|G4P62_T030073"; product "zinc finger FYVE domain-containing protein 1-like"; transcript_biotype "mRNA"; exon_number "3";
CM025014.1	Genbank	exon	3168038	3168249	.	+	.	gene_id "G4P62_018083"; transcript_id "gnl|WGS:JAAVVJ|G4P62_T030073"; locus_tag "G4P62_018083"; orig_protein_id "gnl|WGS:JAAVVJ|G4P62_P030073"; orig_transcript_id "gnl|WGS:JAAVVJ|G4P62_T030073"; product "zinc finger FYVE domain-containing protein 1-like"; transcript_biotype "mRNA"; exon_number "4";
CM025014.1	Genbank	exon	3168360	3168466	.	+	.	gene_id "G4P62_018083"; transcript_id "gnl|WGS:JAAVVJ|G4P62_T030073"; locus_tag "G4P62_018083"; orig_protein_id "gnl|WGS:JAAVVJ|G4P62_P030073"; orig_transcript_id "gnl|WGS:JAAVVJ|G4P62_T030073"; product "zinc finger FYVE domain-containing protein 1-like"; transcript_biotype "mRNA"; exon_number "5";
CM025014.1	Genbank	exon	3173905	3174111	.	+	.	gene_id "G4P62_018083"; transcript_id "gnl|WGS:JAAVVJ|G4P62_T030073"; locus_tag "G4P62_018083"; orig_protein_id "gnl|WGS:JAAVVJ|G4P62_P030073"; orig_transcript_id "gnl|WGS:JAAVVJ|G4P62_T030073"; product "zinc finger FYVE domain-containing protein 1-like"; transcript_biotype "mRNA"; exon_number "6";
CM025014.1	Genbank	CDS	3154450	3154566	.	+	0	gene_id "G4P62_018083"; transcript_id "gnl|WGS:JAAVVJ|G4P62_T030073"; gbkey "CDS"; locus_tag "G4P62_018083"; orig_transcript_id "gnl|WGS:JAAVVJ|G4P62_T030073"; product "zinc finger FYVE domain-containing protein 1-like"; protein_id "KAF7219413.1"; exon_number "1";
CM025014.1	Genbank	CDS	3155266	3155547	.	+	0	gene_id "G4P62_018083"; transcript_id "gnl|WGS:JAAVVJ|G4P62_T030073"; gbkey "CDS"; locus_tag "G4P62_018083"; orig_transcript_id "gnl|WGS:JAAVVJ|G4P62_T030073"; product "zinc finger FYVE domain-containing protein 1-like"; protein_id "KAF7219413.1"; exon_number "2";
CM025014.1	Genbank	CDS	3167725	3167947	.	+	0	gene_id "G4P62_018083"; transcript_id "gnl|WGS:JAAVVJ|G4P62_T030073"; gbkey "CDS"; locus_tag "G4P62_018083"; orig_transcript_id "gnl|WGS:JAAVVJ|G4P62_T030073"; product "zinc finger FYVE domain-containing protein 1-like"; protein_id "KAF7219413.1"; exon_number "3";
CM025014.1	Genbank	CDS	3168038	3168249	.	+	2	gene_id "G4P62_018083"; transcript_id "gnl|WGS:JAAVVJ|G4P62_T030073"; gbkey "CDS"; locus_tag "G4P62_018083"; orig_transcript_id "gnl|WGS:JAAVVJ|G4P62_T030073"; product "zinc finger FYVE domain-containing protein 1-like"; protein_id "KAF7219413.1"; exon_number "4";
CM025014.1	Genbank	CDS	3168360	3168466	.	+	0	gene_id "G4P62_018083"; transcript_id "gnl|WGS:JAAVVJ|G4P62_T030073"; gbkey "CDS"; locus_tag "G4P62_018083"; orig_transcript_id "gnl|WGS:JAAVVJ|G4P62_T030073"; product "zinc finger FYVE domain-containing protein 1-like"; protein_id "KAF7219413.1"; exon_number "5";
CM025014.1	Genbank	CDS	3173905	3174055	.	+	1	gene_id "G4P62_018083"; transcript_id "gnl|WGS:JAAVVJ|G4P62_T030073"; gbkey "CDS"; locus_tag "G4P62_018083"; orig_transcript_id "gnl|WGS:JAAVVJ|G4P62_T030073"; product "zinc finger FYVE domain-containing protein 1-like"; protein_id "KAF7219413.1"; exon_number "6";
CM025014.1	Genbank	start_codon	3154450	3154452	.	+	0	gene_id "G4P62_018083"; transcript_id "gnl|WGS:JAAVVJ|G4P62_T030073"; gbkey "CDS"; locus_tag "G4P62_018083"; orig_transcript_id "gnl|WGS:JAAVVJ|G4P62_T030073"; product "zinc finger FYVE domain-containing protein 1-like"; protein_id "KAF7219413.1"; exon_number "1";
CM025014.1	Genbank	stop_codon	3174056	3174058	.	+	0	gene_id "G4P62_018083"; transcript_id "gnl|WGS:JAAVVJ|G4P62_T030073"; gbkey "CDS"; locus_tag "G4P62_018083"; orig_transcript_id "gnl|WGS:JAAVVJ|G4P62_T030073"; product "zinc finger FYVE domain-containing protein 1-like"; protein_id "KAF7219413.1"; exon_number "6";
CM025014.1	Genbank	gene	3167698	3192471	.	+	.	gene_id "G4P62_020038"; transcript_id ""; description "zinc finger FYVE domain-containing protein"; gbkey "Gene"; gene_biotype "protein_coding"; locus_tag "G4P62_020038"; note "LOC107374242";
CM025014.1	Genbank	transcript	3167698	3192471	.	+	.	gene_id "G4P62_020038"; transcript_id "gnl|WGS:JAAVVJ|G4P62_T032864"; gbkey "mRNA"; locus_tag "G4P62_020038"; orig_protein_id "gnl|WGS:JAAVVJ|G4P62_P032864"; orig_transcript_id "gnl|WGS:JAAVVJ|G4P62_T032864"; product "zinc finger FYVE domain-containing protein 1-like"; transcript_biotype "mRNA";
CM025014.1	Genbank	exon	3167698	3167947	.	+	.	gene_id "G4P62_020038"; transcript_id "gnl|WGS:JAAVVJ|G4P62_T032864"; locus_tag "G4P62_020038"; orig_protein_id "gnl|WGS:JAAVVJ|G4P62_P032864"; orig_transcript_id "gnl|WGS:JAAVVJ|G4P62_T032864"; product "zinc finger FYVE domain-containing protein 1-like"; transcript_biotype "mRNA"; exon_number "1";
CM025014.1	Genbank	exon	3168038	3168249	.	+	.	gene_id "G4P62_020038"; transcript_id "gnl|WGS:JAAVVJ|G4P62_T032864"; locus_tag "G4P62_020038"; orig_protein_id "gnl|WGS:JAAVVJ|G4P62_P032864"; orig_transcript_id "gnl|WGS:JAAVVJ|G4P62_T032864"; product "zinc finger FYVE domain-containing protein 1-like"; transcript_biotype "mRNA"; exon_number "2";
CM025014.1	Genbank	exon	3168360	3168466	.	+	.	gene_id "G4P62_020038"; transcript_id "gnl|WGS:JAAVVJ|G4P62_T032864"; locus_tag "G4P62_020038"; orig_protein_id "gnl|WGS:JAAVVJ|G4P62_P032864"; orig_transcript_id "gnl|WGS:JAAVVJ|G4P62_T032864"; product "zinc finger FYVE domain-containing protein 1-like"; transcript_biotype "mRNA"; exon_number "3";
CM025014.1	Genbank	exon	3173905	3174013	.	+	.	gene_id "G4P62_020038"; transcript_id "gnl|WGS:JAAVVJ|G4P62_T032864"; locus_tag "G4P62_020038"; orig_protein_id "gnl|WGS:JAAVVJ|G4P62_P032864"; orig_transcript_id "gnl|WGS:JAAVVJ|G4P62_T032864"; product "zinc finger FYVE domain-containing protein 1-like"; transcript_biotype "mRNA"; exon_number "4";
CM025014.1	Genbank	exon	3174091	3174188	.	+	.	gene_id "G4P62_020038"; transcript_id "gnl|WGS:JAAVVJ|G4P62_T032864"; locus_tag "G4P62_020038"; orig_protein_id "gnl|WGS:JAAVVJ|G4P62_P032864"; orig_transcript_id "gnl|WGS:JAAVVJ|G4P62_T032864"; product "zinc finger FYVE domain-containing protein 1-like"; transcript_biotype "mRNA"; exon_number "5";
CM025014.1	Genbank	exon	3178358	3178475	.	+	.	gene_id "G4P62_020038"; transcript_id "gnl|WGS:JAAVVJ|G4P62_T032864"; locus_tag "G4P62_020038"; orig_protein_id "gnl|WGS:JAAVVJ|G4P62_P032864"; orig_transcript_id "gnl|WGS:JAAVVJ|G4P62_T032864"; product "zinc finger FYVE domain-containing protein 1-like"; transcript_biotype "mRNA"; exon_number "6";
CM025014.1	Genbank	exon	3178564	3178734	.	+	.	gene_id "G4P62_020038"; transcript_id "gnl|WGS:JAAVVJ|G4P62_T032864"; locus_tag "G4P62_020038"; orig_protein_id "gnl|WGS:JAAVVJ|G4P62_P032864"; orig_transcript_id "gnl|WGS:JAAVVJ|G4P62_T032864"; product "zinc finger FYVE domain-containing protein 1-like"; transcript_biotype "mRNA"; exon_number "7";
CM025014.1	Genbank	exon	3178818	3179010	.	+	.	gene_id "G4P62_020038"; transcript_id "gnl|WGS:JAAVVJ|G4P62_T032864"; locus_tag "G4P62_020038"; orig_protein_id "gnl|WGS:JAAVVJ|G4P62_P032864"; orig_transcript_id "gnl|WGS:JAAVVJ|G4P62_T032864"; product "zinc finger FYVE domain-containing protein 1-like"; transcript_biotype "mRNA"; exon_number "8";
CM025014.1	Genbank	exon	3179095	3179193	.	+	.	gene_id "G4P62_020038"; transcript_id "gnl|WGS:JAAVVJ|G4P62_T032864"; locus_tag "G4P62_020038"; orig_protein_id "gnl|WGS:JAAVVJ|G4P62_P032864"; orig_transcript_id "gnl|WGS:JAAVVJ|G4P62_T032864"; product "zinc finger FYVE domain-containing protein 1-like"; transcript_biotype "mRNA"; exon_number "9";
CM025014.1	Genbank	exon	3191376	3192471	.	+	.	gene_id "G4P62_020038"; transcript_id "gnl|WGS:JAAVVJ|G4P62_T032864"; locus_tag "G4P62_020038"; orig_protein_id "gnl|WGS:JAAVVJ|G4P62_P032864"; orig_transcript_id "gnl|WGS:JAAVVJ|G4P62_T032864"; product "zinc finger FYVE domain-containing protein 1-like"; transcript_biotype "mRNA"; exon_number "10";
CM025014.1	Genbank	CDS	3167785	3167947	.	+	0	gene_id "G4P62_020038"; transcript_id "gnl|WGS:JAAVVJ|G4P62_T032864"; gbkey "CDS"; locus_tag "G4P62_020038"; orig_transcript_id "gnl|WGS:JAAVVJ|G4P62_T032864"; product "zinc finger FYVE domain-containing protein 1-like"; protein_id "KAF7219568.1"; exon_number "1";
CM025014.1	Genbank	CDS	3168038	3168249	.	+	2	gene_id "G4P62_020038"; transcript_id "gnl|WGS:JAAVVJ|G4P62_T032864"; gbkey "CDS"; locus_tag "G4P62_020038"; orig_transcript_id "gnl|WGS:JAAVVJ|G4P62_T032864"; product "zinc finger FYVE domain-containing protein 1-like"; protein_id "KAF7219568.1"; exon_number "2";
CM025014.1	Genbank	CDS	3168360	3168466	.	+	0	gene_id "G4P62_020038"; transcript_id "gnl|WGS:JAAVVJ|G4P62_T032864"; gbkey "CDS"; locus_tag "G4P62_020038"; orig_transcript_id "gnl|WGS:JAAVVJ|G4P62_T032864"; product "zinc finger FYVE domain-containing protein 1-like"; protein_id "KAF7219568.1"; exon_number "3";
CM025014.1	Genbank	CDS	3173905	3174013	.	+	1	gene_id "G4P62_020038"; transcript_id "gnl|WGS:JAAVVJ|G4P62_T032864"; gbkey "CDS"; locus_tag "G4P62_020038"; orig_transcript_id "gnl|WGS:JAAVVJ|G4P62_T032864"; product "zinc finger FYVE domain-containing protein 1-like"; protein_id "KAF7219568.1"; exon_number "4";
CM025014.1	Genbank	CDS	3174091	3174188	.	+	0	gene_id "G4P62_020038"; transcript_id "gnl|WGS:JAAVVJ|G4P62_T032864"; gbkey "CDS"; locus_tag "G4P62_020038"; orig_transcript_id "gnl|WGS:JAAVVJ|G4P62_T032864"; product "zinc finger FYVE domain-containing protein 1-like"; protein_id "KAF7219568.1"; exon_number "5";
CM025014.1	Genbank	CDS	3178358	3178475	.	+	1	gene_id "G4P62_020038"; transcript_id "gnl|WGS:JAAVVJ|G4P62_T032864"; gbkey "CDS"; locus_tag "G4P62_020038"; orig_transcript_id "gnl|WGS:JAAVVJ|G4P62_T032864"; product "zinc finger FYVE domain-containing protein 1-like"; protein_id "KAF7219568.1"; exon_number "6";
CM025014.1	Genbank	CDS	3178564	3178734	.	+	0	gene_id "G4P62_020038"; transcript_id "gnl|WGS:JAAVVJ|G4P62_T032864"; gbkey "CDS"; locus_tag "G4P62_020038"; orig_transcript_id "gnl|WGS:JAAVVJ|G4P62_T032864"; product "zinc finger FYVE domain-containing protein 1-like"; protein_id "KAF7219568.1"; exon_number "7";
CM025014.1	Genbank	CDS	3178818	3179010	.	+	0	gene_id "G4P62_020038"; transcript_id "gnl|WGS:JAAVVJ|G4P62_T032864"; gbkey "CDS"; locus_tag "G4P62_020038"; orig_transcript_id "gnl|WGS:JAAVVJ|G4P62_T032864"; product "zinc finger FYVE domain-containing protein 1-like"; protein_id "KAF7219568.1"; exon_number "8";
CM025014.1	Genbank	CDS	3179095	3179193	.	+	2	gene_id "G4P62_020038"; transcript_id "gnl|WGS:JAAVVJ|G4P62_T032864"; gbkey "CDS"; locus_tag "G4P62_020038"; orig_transcript_id "gnl|WGS:JAAVVJ|G4P62_T032864"; product "zinc finger FYVE domain-containing protein 1-like"; protein_id "KAF7219568.1"; exon_number "9";
CM025014.1	Genbank	CDS	3191376	3191605	.	+	2	gene_id "G4P62_020038"; transcript_id "gnl|WGS:JAAVVJ|G4P62_T032864"; gbkey "CDS"; locus_tag "G4P62_020038"; orig_transcript_id "gnl|WGS:JAAVVJ|G4P62_T032864"; product "zinc finger FYVE domain-containing protein 1-like"; protein_id "KAF7219568.1"; exon_number "10";
CM025014.1	Genbank	start_codon	3167785	3167787	.	+	0	gene_id "G4P62_020038"; transcript_id "gnl|WGS:JAAVVJ|G4P62_T032864"; gbkey "CDS"; locus_tag "G4P62_020038"; orig_transcript_id "gnl|WGS:JAAVVJ|G4P62_T032864"; product "zinc finger FYVE domain-containing protein 1-like"; protein_id "KAF7219568.1"; exon_number "1";
CM025014.1	Genbank	stop_codon	3191606	3191608	.	+	0	gene_id "G4P62_020038"; transcript_id "gnl|WGS:JAAVVJ|G4P62_T032864"; gbkey "CDS"; locus_tag "G4P62_020038"; orig_transcript_id "gnl|WGS:JAAVVJ|G4P62_T032864"; product "zinc finger FYVE domain-containing protein 1-like"; protein_id "KAF7219568.1"; exon_number "10";
CM025014.1	Genbank	gene	3211647	3244286	.	-	.	gene_id "G4P62_019986"; transcript_id ""; description "protein numb homolog isoform X1"; gbkey "Gene"; gene_biotype "protein_coding"; locus_tag "G4P62_019986"; note "LOC107374161";
CM025014.1	Genbank	transcript	3211647	3244286	.	-	.	gene_id "G4P62_019986"; transcript_id "gnl|WGS:JAAVVJ|G4P62_T032802"; gbkey "mRNA"; locus_tag "G4P62_019986"; note "transcript variant X2"; orig_protein_id "gnl|WGS:JAAVVJ|G4P62_P032802"; orig_transcript_id "gnl|WGS:JAAVVJ|G4P62_T032802"; product "protein numb homolog"; transcript_biotype "mRNA";
CM025014.1	Genbank	exon	3243903	3244286	.	-	.	gene_id "G4P62_019986"; transcript_id "gnl|WGS:JAAVVJ|G4P62_T032802"; locus_tag "G4P62_019986"; note "transcript variant X2"; orig_protein_id "gnl|WGS:JAAVVJ|G4P62_P032802"; orig_transcript_id "gnl|WGS:JAAVVJ|G4P62_T032802"; product "protein numb homolog"; transcript_biotype "mRNA"; exon_number "1";
CM025014.1	Genbank	exon	3241645	3241719	.	-	.	gene_id "G4P62_019986"; transcript_id "gnl|WGS:JAAVVJ|G4P62_T032802"; locus_tag "G4P62_019986"; note "transcript variant X2"; orig_protein_id "gnl|WGS:JAAVVJ|G4P62_P032802"; orig_transcript_id "gnl|WGS:JAAVVJ|G4P62_T032802"; product "protein numb homolog"; transcript_biotype "mRNA"; exon_number "2";
CM025014.1	Genbank	exon	3241106	3241180	.	-	.	gene_id "G4P62_019986"; transcript_id "gnl|WGS:JAAVVJ|G4P62_T032802"; locus_tag "G4P62_019986"; note "transcript variant X2"; orig_protein_id "gnl|WGS:JAAVVJ|G4P62_P032802"; orig_transcript_id "gnl|WGS:JAAVVJ|G4P62_T032802"; product "protein numb homolog"; transcript_biotype "mRNA"; exon_number "3";
CM025014.1	Genbank	exon	3236763	3236903	.	-	.	gene_id "G4P62_019986"; transcript_id "gnl|WGS:JAAVVJ|G4P62_T032802"; locus_tag "G4P62_019986"; note "transcript variant X2"; orig_protein_id "gnl|WGS:JAAVVJ|G4P62_P032802"; orig_transcript_id "gnl|WGS:JAAVVJ|G4P62_T032802"; product "protein numb homolog"; transcript_biotype "mRNA"; exon_number "4";
CM025014.1	Genbank	exon	3229818	3230025	.	-	.	gene_id "G4P62_019986"; transcript_id "gnl|WGS:JAAVVJ|G4P62_T032802"; locus_tag "G4P62_019986"; note "transcript variant X2"; orig_protein_id "gnl|WGS:JAAVVJ|G4P62_P032802"; orig_transcript_id "gnl|WGS:JAAVVJ|G4P62_T032802"; product "protein numb homolog"; transcript_biotype "mRNA"; exon_number "5";
CM025014.1	Genbank	exon	3229458	3229727	.	-	.	gene_id "G4P62_019986"; transcript_id "gnl|WGS:JAAVVJ|G4P62_T032802"; locus_tag "G4P62_019986"; note "transcript variant X2"; orig_protein_id "gnl|WGS:JAAVVJ|G4P62_P032802"; orig_transcript_id "gnl|WGS:JAAVVJ|G4P62_T032802"; product "protein numb homolog"; transcript_biotype "mRNA"; exon_number "6";
CM025014.1	Genbank	exon	3214772	3214951	.	-	.	gene_id "G4P62_019986"; transcript_id "gnl|WGS:JAAVVJ|G4P62_T032802"; locus_tag "G4P62_019986"; note "transcript variant X2"; orig_protein_id "gnl|WGS:JAAVVJ|G4P62_P032802"; orig_transcript_id "gnl|WGS:JAAVVJ|G4P62_T032802"; product "protein numb homolog"; transcript_biotype "mRNA"; exon_number "7";
CM025014.1	Genbank	exon	3211647	3214680	.	-	.	gene_id "G4P62_019986"; transcript_id "gnl|WGS:JAAVVJ|G4P62_T032802"; locus_tag "G4P62_019986"; note "transcript variant X2"; orig_protein_id "gnl|WGS:JAAVVJ|G4P62_P032802"; orig_transcript_id "gnl|WGS:JAAVVJ|G4P62_T032802"; product "protein numb homolog"; transcript_biotype "mRNA"; exon_number "8";
CM025014.1	Genbank	CDS	3243903	3244028	.	-	0	gene_id "G4P62_019986"; transcript_id "gnl|WGS:JAAVVJ|G4P62_T032802"; gbkey "CDS"; locus_tag "G4P62_019986"; orig_transcript_id "gnl|WGS:JAAVVJ|G4P62_T032802"; product "transcript variant X2"; protein_id "KAF7219565.1"; exon_number "1";
CM025014.1	Genbank	CDS	3241645	3241719	.	-	0	gene_id "G4P62_019986"; transcript_id "gnl|WGS:JAAVVJ|G4P62_T032802"; gbkey "CDS"; locus_tag "G4P62_019986"; orig_transcript_id "gnl|WGS:JAAVVJ|G4P62_T032802"; product "transcript variant X2"; protein_id "KAF7219565.1"; exon_number "2";
CM025014.1	Genbank	CDS	3241106	3241180	.	-	0	gene_id "G4P62_019986"; transcript_id "gnl|WGS:JAAVVJ|G4P62_T032802"; gbkey "CDS"; locus_tag "G4P62_019986"; orig_transcript_id "gnl|WGS:JAAVVJ|G4P62_T032802"; product "transcript variant X2"; protein_id "KAF7219565.1"; exon_number "3";
CM025014.1	Genbank	CDS	3236763	3236903	.	-	0	gene_id "G4P62_019986"; transcript_id "gnl|WGS:JAAVVJ|G4P62_T032802"; gbkey "CDS"; locus_tag "G4P62_019986"; orig_transcript_id "gnl|WGS:JAAVVJ|G4P62_T032802"; product "transcript variant X2"; protein_id "KAF7219565.1"; exon_number "4";
CM025014.1	Genbank	CDS	3229818	3230025	.	-	0	gene_id "G4P62_019986"; transcript_id "gnl|WGS:JAAVVJ|G4P62_T032802"; gbkey "CDS"; locus_tag "G4P62_019986"; orig_transcript_id "gnl|WGS:JAAVVJ|G4P62_T032802"; product "transcript variant X2"; protein_id "KAF7219565.1"; exon_number "5";
CM025014.1	Genbank	CDS	3229458	3229727	.	-	2	gene_id "G4P62_019986"; transcript_id "gnl|WGS:JAAVVJ|G4P62_T032802"; gbkey "CDS"; locus_tag "G4P62_019986"; orig_transcript_id "gnl|WGS:JAAVVJ|G4P62_T032802"; product "transcript variant X2"; protein_id "KAF7219565.1"; exon_number "6";
CM025014.1	Genbank	CDS	3214772	3214951	.	-	2	gene_id "G4P62_019986"; transcript_id "gnl|WGS:JAAVVJ|G4P62_T032802"; gbkey "CDS"; locus_tag "G4P62_019986"; orig_transcript_id "gnl|WGS:JAAVVJ|G4P62_T032802"; product "transcript variant X2"; protein_id "KAF7219565.1"; exon_number "7";
CM025014.1	Genbank	CDS	3213545	3214680	.	-	2	gene_id "G4P62_019986"; transcript_id "gnl|WGS:JAAVVJ|G4P62_T032802"; gbkey "CDS"; locus_tag "G4P62_019986"; orig_transcript_id "gnl|WGS:JAAVVJ|G4P62_T032802"; product "transcript variant X2"; protein_id "KAF7219565.1"; exon_number "8";
CM025014.1	Genbank	start_codon	3244026	3244028	.	-	0	gene_id "G4P62_019986"; transcript_id "gnl|WGS:JAAVVJ|G4P62_T032802"; gbkey "CDS"; locus_tag "G4P62_019986"; orig_transcript_id "gnl|WGS:JAAVVJ|G4P62_T032802"; product "transcript variant X2"; protein_id "KAF7219565.1"; exon_number "1";
CM025014.1	Genbank	stop_codon	3213542	3213544	.	-	0	gene_id "G4P62_019986"; transcript_id "gnl|WGS:JAAVVJ|G4P62_T032802"; gbkey "CDS"; locus_tag "G4P62_019986"; orig_transcript_id "gnl|WGS:JAAVVJ|G4P62_T032802"; product "transcript variant X2"; protein_id "KAF7219565.1"; exon_number "8";
CM025014.1	Genbank	transcript	3211647	3244286	.	-	.	gene_id "G4P62_019986"; transcript_id "gnl|WGS:JAAVVJ|G4P62_T032801"; gbkey "mRNA"; locus_tag "G4P62_019986"; note "transcript variant X1"; orig_protein_id "gnl|WGS:JAAVVJ|G4P62_P032801"; orig_transcript_id "gnl|WGS:JAAVVJ|G4P62_T032801"; product "protein numb homolog"; transcript_biotype "mRNA";
CM025014.1	Genbank	exon	3243903	3244286	.	-	.	gene_id "G4P62_019986"; transcript_id "gnl|WGS:JAAVVJ|G4P62_T032801"; locus_tag "G4P62_019986"; note "transcript variant X1"; orig_protein_id "gnl|WGS:JAAVVJ|G4P62_P032801"; orig_transcript_id "gnl|WGS:JAAVVJ|G4P62_T032801"; product "protein numb homolog"; transcript_biotype "mRNA"; exon_number "1";
CM025014.1	Genbank	exon	3241645	3241719	.	-	.	gene_id "G4P62_019986"; transcript_id "gnl|WGS:JAAVVJ|G4P62_T032801"; locus_tag "G4P62_019986"; note "transcript variant X1"; orig_protein_id "gnl|WGS:JAAVVJ|G4P62_P032801"; orig_transcript_id "gnl|WGS:JAAVVJ|G4P62_T032801"; product "protein numb homolog"; transcript_biotype "mRNA"; exon_number "2";
CM025014.1	Genbank	exon	3241106	3241180	.	-	.	gene_id "G4P62_019986"; transcript_id "gnl|WGS:JAAVVJ|G4P62_T032801"; locus_tag "G4P62_019986"; note "transcript variant X1"; orig_protein_id "gnl|WGS:JAAVVJ|G4P62_P032801"; orig_transcript_id "gnl|WGS:JAAVVJ|G4P62_T032801"; product "protein numb homolog"; transcript_biotype "mRNA"; exon_number "3";
CM025014.1	Genbank	exon	3236763	3236903	.	-	.	gene_id "G4P62_019986"; transcript_id "gnl|WGS:JAAVVJ|G4P62_T032801"; locus_tag "G4P62_019986"; note "transcript variant X1"; orig_protein_id "gnl|WGS:JAAVVJ|G4P62_P032801"; orig_transcript_id "gnl|WGS:JAAVVJ|G4P62_T032801"; product "protein numb homolog"; transcript_biotype "mRNA"; exon_number "4";
CM025014.1	Genbank	exon	3229818	3230025	.	-	.	gene_id "G4P62_019986"; transcript_id "gnl|WGS:JAAVVJ|G4P62_T032801"; locus_tag "G4P62_019986"; note "transcript variant X1"; orig_protein_id "gnl|WGS:JAAVVJ|G4P62_P032801"; orig_transcript_id "gnl|WGS:JAAVVJ|G4P62_T032801"; product "protein numb homolog"; transcript_biotype "mRNA"; exon_number "5";
CM025014.1	Genbank	exon	3229458	3229727	.	-	.	gene_id "G4P62_019986"; transcript_id "gnl|WGS:JAAVVJ|G4P62_T032801"; locus_tag "G4P62_019986"; note "transcript variant X1"; orig_protein_id "gnl|WGS:JAAVVJ|G4P62_P032801"; orig_transcript_id "gnl|WGS:JAAVVJ|G4P62_T032801"; product "protein numb homolog"; transcript_biotype "mRNA"; exon_number "6";
CM025014.1	Genbank	exon	3214772	3214957	.	-	.	gene_id "G4P62_019986"; transcript_id "gnl|WGS:JAAVVJ|G4P62_T032801"; locus_tag "G4P62_019986"; note "transcript variant X1"; orig_protein_id "gnl|WGS:JAAVVJ|G4P62_P032801"; orig_transcript_id "gnl|WGS:JAAVVJ|G4P62_T032801"; product "protein numb homolog"; transcript_biotype "mRNA"; exon_number "7";
CM025014.1	Genbank	exon	3211647	3214680	.	-	.	gene_id "G4P62_019986"; transcript_id "gnl|WGS:JAAVVJ|G4P62_T032801"; locus_tag "G4P62_019986"; note "transcript variant X1"; orig_protein_id "gnl|WGS:JAAVVJ|G4P62_P032801"; orig_transcript_id "gnl|WGS:JAAVVJ|G4P62_T032801"; product "protein numb homolog"; transcript_biotype "mRNA"; exon_number "8";
CM025014.1	Genbank	CDS	3243903	3244028	.	-	0	gene_id "G4P62_019986"; transcript_id "gnl|WGS:JAAVVJ|G4P62_T032801"; gbkey "CDS"; locus_tag "G4P62_019986"; orig_transcript_id "gnl|WGS:JAAVVJ|G4P62_T032801"; product "transcript variant X1"; protein_id "KAF7219564.1"; exon_number "1";
CM025014.1	Genbank	CDS	3241645	3241719	.	-	0	gene_id "G4P62_019986"; transcript_id "gnl|WGS:JAAVVJ|G4P62_T032801"; gbkey "CDS"; locus_tag "G4P62_019986"; orig_transcript_id "gnl|WGS:JAAVVJ|G4P62_T032801"; product "transcript variant X1"; protein_id "KAF7219564.1"; exon_number "2";
CM025014.1	Genbank	CDS	3241106	3241180	.	-	0	gene_id "G4P62_019986"; transcript_id "gnl|WGS:JAAVVJ|G4P62_T032801"; gbkey "CDS"; locus_tag "G4P62_019986"; orig_transcript_id "gnl|WGS:JAAVVJ|G4P62_T032801"; product "transcript variant X1"; protein_id "KAF7219564.1"; exon_number "3";
CM025014.1	Genbank	CDS	3236763	3236903	.	-	0	gene_id "G4P62_019986"; transcript_id "gnl|WGS:JAAVVJ|G4P62_T032801"; gbkey "CDS"; locus_tag "G4P62_019986"; orig_transcript_id "gnl|WGS:JAAVVJ|G4P62_T032801"; product "transcript variant X1"; protein_id "KAF7219564.1"; exon_number "4";
CM025014.1	Genbank	CDS	3229818	3230025	.	-	0	gene_id "G4P62_019986"; transcript_id "gnl|WGS:JAAVVJ|G4P62_T032801"; gbkey "CDS"; locus_tag "G4P62_019986"; orig_transcript_id "gnl|WGS:JAAVVJ|G4P62_T032801"; product "transcript variant X1"; protein_id "KAF7219564.1"; exon_number "5";
CM025014.1	Genbank	CDS	3229458	3229727	.	-	2	gene_id "G4P62_019986"; transcript_id "gnl|WGS:JAAVVJ|G4P62_T032801"; gbkey "CDS"; locus_tag "G4P62_019986"; orig_transcript_id "gnl|WGS:JAAVVJ|G4P62_T032801"; product "transcript variant X1"; protein_id "KAF7219564.1"; exon_number "6";
CM025014.1	Genbank	CDS	3214772	3214957	.	-	2	gene_id "G4P62_019986"; transcript_id "gnl|WGS:JAAVVJ|G4P62_T032801"; gbkey "CDS"; locus_tag "G4P62_019986"; orig_transcript_id "gnl|WGS:JAAVVJ|G4P62_T032801"; product "transcript variant X1"; protein_id "KAF7219564.1"; exon_number "7";
CM025014.1	Genbank	CDS	3213545	3214680	.	-	2	gene_id "G4P62_019986"; transcript_id "gnl|WGS:JAAVVJ|G4P62_T032801"; gbkey "CDS"; locus_tag "G4P62_019986"; orig_transcript_id "gnl|WGS:JAAVVJ|G4P62_T032801"; product "transcript variant X1"; protein_id "KAF7219564.1"; exon_number "8";
CM025014.1	Genbank	start_codon	3244026	3244028	.	-	0	gene_id "G4P62_019986"; transcript_id "gnl|WGS:JAAVVJ|G4P62_T032801"; gbkey "CDS"; locus_tag "G4P62_019986"; orig_transcript_id "gnl|WGS:JAAVVJ|G4P62_T032801"; product "transcript variant X1"; protein_id "KAF7219564.1"; exon_number "1";
CM025014.1	Genbank	stop_codon	3213542	3213544	.	-	0	gene_id "G4P62_019986"; transcript_id "gnl|WGS:JAAVVJ|G4P62_T032801"; gbkey "CDS"; locus_tag "G4P62_019986"; orig_transcript_id "gnl|WGS:JAAVVJ|G4P62_T032801"; product "transcript variant X1"; protein_id "KAF7219564.1"; exon_number "8";
CM025014.1	Genbank	gene	3315471	3332150	.	-	.	gene_id "G4P62_018170"; transcript_id ""; description "aarF domain-containing protein kinase 4-like"; gbkey "Gene"; gene_biotype "protein_coding"; locus_tag "G4P62_018170"; note "LOC107395920";
CM025014.1	Genbank	transcript	3315471	3332150	.	-	.	gene_id "G4P62_018170"; transcript_id "gnl|WGS:JAAVVJ|G4P62_T030200"; gbkey "mRNA"; locus_tag "G4P62_018170"; orig_protein_id "gnl|WGS:JAAVVJ|G4P62_P030200"; orig_transcript_id "gnl|WGS:JAAVVJ|G4P62_T030200"; product "aarF domain-containing protein kinase 4-like"; transcript_biotype "mRNA";
CM025014.1	Genbank	exon	3332050	3332150	.	-	.	gene_id "G4P62_018170"; transcript_id "gnl|WGS:JAAVVJ|G4P62_T030200"; locus_tag "G4P62_018170"; orig_protein_id "gnl|WGS:JAAVVJ|G4P62_P030200"; orig_transcript_id "gnl|WGS:JAAVVJ|G4P62_T030200"; product "aarF domain-containing protein kinase 4-like"; transcript_biotype "mRNA"; exon_number "1";
CM025014.1	Genbank	exon	3331402	3331584	.	-	.	gene_id "G4P62_018170"; transcript_id "gnl|WGS:JAAVVJ|G4P62_T030200"; locus_tag "G4P62_018170"; orig_protein_id "gnl|WGS:JAAVVJ|G4P62_P030200"; orig_transcript_id "gnl|WGS:JAAVVJ|G4P62_T030200"; product "aarF domain-containing protein kinase 4-like"; transcript_biotype "mRNA"; exon_number "2";
CM025014.1	Genbank	exon	3331179	3331329	.	-	.	gene_id "G4P62_018170"; transcript_id "gnl|WGS:JAAVVJ|G4P62_T030200"; locus_tag "G4P62_018170"; orig_protein_id "gnl|WGS:JAAVVJ|G4P62_P030200"; orig_transcript_id "gnl|WGS:JAAVVJ|G4P62_T030200"; product "aarF domain-containing protein kinase 4-like"; transcript_biotype "mRNA"; exon_number "3";
CM025014.1	Genbank	exon	3327876	3328081	.	-	.	gene_id "G4P62_018170"; transcript_id "gnl|WGS:JAAVVJ|G4P62_T030200"; locus_tag "G4P62_018170"; orig_protein_id "gnl|WGS:JAAVVJ|G4P62_P030200"; orig_transcript_id "gnl|WGS:JAAVVJ|G4P62_T030200"; product "aarF domain-containing protein kinase 4-like"; transcript_biotype "mRNA"; exon_number "4";
CM025014.1	Genbank	exon	3327701	3327767	.	-	.	gene_id "G4P62_018170"; transcript_id "gnl|WGS:JAAVVJ|G4P62_T030200"; locus_tag "G4P62_018170"; orig_protein_id "gnl|WGS:JAAVVJ|G4P62_P030200"; orig_transcript_id "gnl|WGS:JAAVVJ|G4P62_T030200"; product "aarF domain-containing protein kinase 4-like"; transcript_biotype "mRNA"; exon_number "5";
CM025014.1	Genbank	exon	3322096	3322170	.	-	.	gene_id "G4P62_018170"; transcript_id "gnl|WGS:JAAVVJ|G4P62_T030200"; locus_tag "G4P62_018170"; orig_protein_id "gnl|WGS:JAAVVJ|G4P62_P030200"; orig_transcript_id "gnl|WGS:JAAVVJ|G4P62_T030200"; product "aarF domain-containing protein kinase 4-like"; transcript_biotype "mRNA"; exon_number "6";
CM025014.1	Genbank	exon	3321873	3321992	.	-	.	gene_id "G4P62_018170"; transcript_id "gnl|WGS:JAAVVJ|G4P62_T030200"; locus_tag "G4P62_018170"; orig_protein_id "gnl|WGS:JAAVVJ|G4P62_P030200"; orig_transcript_id "gnl|WGS:JAAVVJ|G4P62_T030200"; product "aarF domain-containing protein kinase 4-like"; transcript_biotype "mRNA"; exon_number "7";
CM025014.1	Genbank	exon	3321713	3321798	.	-	.	gene_id "G4P62_018170"; transcript_id "gnl|WGS:JAAVVJ|G4P62_T030200"; locus_tag "G4P62_018170"; orig_protein_id "gnl|WGS:JAAVVJ|G4P62_P030200"; orig_transcript_id "gnl|WGS:JAAVVJ|G4P62_T030200"; product "aarF domain-containing protein kinase 4-like"; transcript_biotype "mRNA"; exon_number "8";
CM025014.1	Genbank	exon	3321493	3321633	.	-	.	gene_id "G4P62_018170"; transcript_id "gnl|WGS:JAAVVJ|G4P62_T030200"; locus_tag "G4P62_018170"; orig_protein_id "gnl|WGS:JAAVVJ|G4P62_P030200"; orig_transcript_id "gnl|WGS:JAAVVJ|G4P62_T030200"; product "aarF domain-containing protein kinase 4-like"; transcript_biotype "mRNA"; exon_number "9";
CM025014.1	Genbank	exon	3321325	3321406	.	-	.	gene_id "G4P62_018170"; transcript_id "gnl|WGS:JAAVVJ|G4P62_T030200"; locus_tag "G4P62_018170"; orig_protein_id "gnl|WGS:JAAVVJ|G4P62_P030200"; orig_transcript_id "gnl|WGS:JAAVVJ|G4P62_T030200"; product "aarF domain-containing protein kinase 4-like"; transcript_biotype "mRNA"; exon_number "10";
CM025014.1	Genbank	exon	3319281	3319374	.	-	.	gene_id "G4P62_018170"; transcript_id "gnl|WGS:JAAVVJ|G4P62_T030200"; locus_tag "G4P62_018170"; orig_protein_id "gnl|WGS:JAAVVJ|G4P62_P030200"; orig_transcript_id "gnl|WGS:JAAVVJ|G4P62_T030200"; product "aarF domain-containing protein kinase 4-like"; transcript_biotype "mRNA"; exon_number "11";
CM025014.1	Genbank	exon	3319073	3319214	.	-	.	gene_id "G4P62_018170"; transcript_id "gnl|WGS:JAAVVJ|G4P62_T030200"; locus_tag "G4P62_018170"; orig_protein_id "gnl|WGS:JAAVVJ|G4P62_P030200"; orig_transcript_id "gnl|WGS:JAAVVJ|G4P62_T030200"; product "aarF domain-containing protein kinase 4-like"; transcript_biotype "mRNA"; exon_number "12";
CM025014.1	Genbank	exon	3317135	3317242	.	-	.	gene_id "G4P62_018170"; transcript_id "gnl|WGS:JAAVVJ|G4P62_T030200"; locus_tag "G4P62_018170"; orig_protein_id "gnl|WGS:JAAVVJ|G4P62_P030200"; orig_transcript_id "gnl|WGS:JAAVVJ|G4P62_T030200"; product "aarF domain-containing protein kinase 4-like"; transcript_biotype "mRNA"; exon_number "13";
CM025014.1	Genbank	exon	3317000	3317065	.	-	.	gene_id "G4P62_018170"; transcript_id "gnl|WGS:JAAVVJ|G4P62_T030200"; locus_tag "G4P62_018170"; orig_protein_id "gnl|WGS:JAAVVJ|G4P62_P030200"; orig_transcript_id "gnl|WGS:JAAVVJ|G4P62_T030200"; product "aarF domain-containing protein kinase 4-like"; transcript_biotype "mRNA"; exon_number "14";
CM025014.1	Genbank	exon	3316835	3316921	.	-	.	gene_id "G4P62_018170"; transcript_id "gnl|WGS:JAAVVJ|G4P62_T030200"; locus_tag "G4P62_018170"; orig_protein_id "gnl|WGS:JAAVVJ|G4P62_P030200"; orig_transcript_id "gnl|WGS:JAAVVJ|G4P62_T030200"; product "aarF domain-containing protein kinase 4-like"; transcript_biotype "mRNA"; exon_number "15";
CM025014.1	Genbank	exon	3315471	3316205	.	-	.	gene_id "G4P62_018170"; transcript_id "gnl|WGS:JAAVVJ|G4P62_T030200"; locus_tag "G4P62_018170"; orig_protein_id "gnl|WGS:JAAVVJ|G4P62_P030200"; orig_transcript_id "gnl|WGS:JAAVVJ|G4P62_T030200"; product "aarF domain-containing protein kinase 4-like"; transcript_biotype "mRNA"; exon_number "16";
CM025014.1	Genbank	CDS	3331402	3331581	.	-	0	gene_id "G4P62_018170"; transcript_id "gnl|WGS:JAAVVJ|G4P62_T030200"; gbkey "CDS"; locus_tag "G4P62_018170"; orig_transcript_id "gnl|WGS:JAAVVJ|G4P62_T030200"; product "aarF domain-containing protein kinase 4-like"; protein_id "KAF7219422.1"; exon_number "2";
CM025014.1	Genbank	CDS	3331179	3331329	.	-	0	gene_id "G4P62_018170"; transcript_id "gnl|WGS:JAAVVJ|G4P62_T030200"; gbkey "CDS"; locus_tag "G4P62_018170"; orig_transcript_id "gnl|WGS:JAAVVJ|G4P62_T030200"; product "aarF domain-containing protein kinase 4-like"; protein_id "KAF7219422.1"; exon_number "3";
CM025014.1	Genbank	CDS	3327876	3328081	.	-	2	gene_id "G4P62_018170"; transcript_id "gnl|WGS:JAAVVJ|G4P62_T030200"; gbkey "CDS"; locus_tag "G4P62_018170"; orig_transcript_id "gnl|WGS:JAAVVJ|G4P62_T030200"; product "aarF domain-containing protein kinase 4-like"; protein_id "KAF7219422.1"; exon_number "4";
CM025014.1	Genbank	CDS	3327701	3327767	.	-	0	gene_id "G4P62_018170"; transcript_id "gnl|WGS:JAAVVJ|G4P62_T030200"; gbkey "CDS"; locus_tag "G4P62_018170"; orig_transcript_id "gnl|WGS:JAAVVJ|G4P62_T030200"; product "aarF domain-containing protein kinase 4-like"; protein_id "KAF7219422.1"; exon_number "5";
CM025014.1	Genbank	CDS	3322096	3322170	.	-	2	gene_id "G4P62_018170"; transcript_id "gnl|WGS:JAAVVJ|G4P62_T030200"; gbkey "CDS"; locus_tag "G4P62_018170"; orig_transcript_id "gnl|WGS:JAAVVJ|G4P62_T030200"; product "aarF domain-containing protein kinase 4-like"; protein_id "KAF7219422.1"; exon_number "6";
CM025014.1	Genbank	CDS	3321873	3321992	.	-	2	gene_id "G4P62_018170"; transcript_id "gnl|WGS:JAAVVJ|G4P62_T030200"; gbkey "CDS"; locus_tag "G4P62_018170"; orig_transcript_id "gnl|WGS:JAAVVJ|G4P62_T030200"; product "aarF domain-containing protein kinase 4-like"; protein_id "KAF7219422.1"; exon_number "7";
CM025014.1	Genbank	CDS	3321713	3321798	.	-	2	gene_id "G4P62_018170"; transcript_id "gnl|WGS:JAAVVJ|G4P62_T030200"; gbkey "CDS"; locus_tag "G4P62_018170"; orig_transcript_id "gnl|WGS:JAAVVJ|G4P62_T030200"; product "aarF domain-containing protein kinase 4-like"; protein_id "KAF7219422.1"; exon_number "8";
CM025014.1	Genbank	CDS	3321493	3321633	.	-	0	gene_id "G4P62_018170"; transcript_id "gnl|WGS:JAAVVJ|G4P62_T030200"; gbkey "CDS"; locus_tag "G4P62_018170"; orig_transcript_id "gnl|WGS:JAAVVJ|G4P62_T030200"; product "aarF domain-containing protein kinase 4-like"; protein_id "KAF7219422.1"; exon_number "9";
CM025014.1	Genbank	CDS	3321325	3321406	.	-	0	gene_id "G4P62_018170"; transcript_id "gnl|WGS:JAAVVJ|G4P62_T030200"; gbkey "CDS"; locus_tag "G4P62_018170"; orig_transcript_id "gnl|WGS:JAAVVJ|G4P62_T030200"; product "aarF domain-containing protein kinase 4-like"; protein_id "KAF7219422.1"; exon_number "10";
CM025014.1	Genbank	CDS	3319281	3319374	.	-	2	gene_id "G4P62_018170"; transcript_id "gnl|WGS:JAAVVJ|G4P62_T030200"; gbkey "CDS"; locus_tag "G4P62_018170"; orig_transcript_id "gnl|WGS:JAAVVJ|G4P62_T030200"; product "aarF domain-containing protein kinase 4-like"; protein_id "KAF7219422.1"; exon_number "11";
CM025014.1	Genbank	CDS	3319073	3319214	.	-	1	gene_id "G4P62_018170"; transcript_id "gnl|WGS:JAAVVJ|G4P62_T030200"; gbkey "CDS"; locus_tag "G4P62_018170"; orig_transcript_id "gnl|WGS:JAAVVJ|G4P62_T030200"; product "aarF domain-containing protein kinase 4-like"; protein_id "KAF7219422.1"; exon_number "12";
CM025014.1	Genbank	CDS	3317135	3317242	.	-	0	gene_id "G4P62_018170"; transcript_id "gnl|WGS:JAAVVJ|G4P62_T030200"; gbkey "CDS"; locus_tag "G4P62_018170"; orig_transcript_id "gnl|WGS:JAAVVJ|G4P62_T030200"; product "aarF domain-containing protein kinase 4-like"; protein_id "KAF7219422.1"; exon_number "13";
CM025014.1	Genbank	CDS	3317000	3317065	.	-	0	gene_id "G4P62_018170"; transcript_id "gnl|WGS:JAAVVJ|G4P62_T030200"; gbkey "CDS"; locus_tag "G4P62_018170"; orig_transcript_id "gnl|WGS:JAAVVJ|G4P62_T030200"; product "aarF domain-containing protein kinase 4-like"; protein_id "KAF7219422.1"; exon_number "14";
CM025014.1	Genbank	CDS	3316835	3316921	.	-	0	gene_id "G4P62_018170"; transcript_id "gnl|WGS:JAAVVJ|G4P62_T030200"; gbkey "CDS"; locus_tag "G4P62_018170"; orig_transcript_id "gnl|WGS:JAAVVJ|G4P62_T030200"; product "aarF domain-containing protein kinase 4-like"; protein_id "KAF7219422.1"; exon_number "15";
CM025014.1	Genbank	CDS	3315903	3316205	.	-	0	gene_id "G4P62_018170"; transcript_id "gnl|WGS:JAAVVJ|G4P62_T030200"; gbkey "CDS"; locus_tag "G4P62_018170"; orig_transcript_id "gnl|WGS:JAAVVJ|G4P62_T030200"; product "aarF domain-containing protein kinase 4-like"; protein_id "KAF7219422.1"; exon_number "16";
CM025014.1	Genbank	start_codon	3331579	3331581	.	-	0	gene_id "G4P62_018170"; transcript_id "gnl|WGS:JAAVVJ|G4P62_T030200"; gbkey "CDS"; locus_tag "G4P62_018170"; orig_transcript_id "gnl|WGS:JAAVVJ|G4P62_T030200"; product "aarF domain-containing protein kinase 4-like"; protein_id "KAF7219422.1"; exon_number "2";
CM025014.1	Genbank	stop_codon	3315900	3315902	.	-	0	gene_id "G4P62_018170"; transcript_id "gnl|WGS:JAAVVJ|G4P62_T030200"; gbkey "CDS"; locus_tag "G4P62_018170"; orig_transcript_id "gnl|WGS:JAAVVJ|G4P62_T030200"; product "aarF domain-containing protein kinase 4-like"; protein_id "KAF7219422.1"; exon_number "16";
CM025014.1	Genbank	gene	3339701	3359346	.	+	.	gene_id "G4P62_018169"; transcript_id ""; description "F-box only protein 46"; gbkey "Gene"; gene "fbxo46"; gene_biotype "protein_coding"; locus_tag "G4P62_018169";
CM025014.1	Genbank	transcript	3339701	3359346	.	+	.	gene_id "G4P62_018169"; transcript_id "gnl|WGS:JAAVVJ|G4P62_T030199"; gbkey "mRNA"; gene "fbxo46"; locus_tag "G4P62_018169"; orig_protein_id "gnl|WGS:JAAVVJ|G4P62_P030199"; orig_transcript_id "gnl|WGS:JAAVVJ|G4P62_T030199"; product "F-box protein 46"; transcript_biotype "mRNA";
CM025014.1	Genbank	exon	3339701	3340088	.	+	.	gene_id "G4P62_018169"; transcript_id "gnl|WGS:JAAVVJ|G4P62_T030199"; gene "fbxo46"; locus_tag "G4P62_018169"; orig_protein_id "gnl|WGS:JAAVVJ|G4P62_P030199"; orig_transcript_id "gnl|WGS:JAAVVJ|G4P62_T030199"; product "F-box protein 46"; transcript_biotype "mRNA"; exon_number "1";
CM025014.1	Genbank	exon	3355368	3355966	.	+	.	gene_id "G4P62_018169"; transcript_id "gnl|WGS:JAAVVJ|G4P62_T030199"; gene "fbxo46"; locus_tag "G4P62_018169"; orig_protein_id "gnl|WGS:JAAVVJ|G4P62_P030199"; orig_transcript_id "gnl|WGS:JAAVVJ|G4P62_T030199"; product "F-box protein 46"; transcript_biotype "mRNA"; exon_number "2";
CM025014.1	Genbank	exon	3356040	3359346	.	+	.	gene_id "G4P62_018169"; transcript_id "gnl|WGS:JAAVVJ|G4P62_T030199"; gene "fbxo46"; locus_tag "G4P62_018169"; orig_protein_id "gnl|WGS:JAAVVJ|G4P62_P030199"; orig_transcript_id "gnl|WGS:JAAVVJ|G4P62_T030199"; product "F-box protein 46"; transcript_biotype "mRNA"; exon_number "3";
CM025014.1	Genbank	CDS	3355487	3355966	.	+	0	gene_id "G4P62_018169"; transcript_id "gnl|WGS:JAAVVJ|G4P62_T030199"; gbkey "CDS"; gene "fbxo46"; locus_tag "G4P62_018169"; orig_transcript_id "gnl|WGS:JAAVVJ|G4P62_T030199"; product "F-box protein 46"; protein_id "KAF7219421.1"; exon_number "2";
CM025014.1	Genbank	CDS	3356040	3357836	.	+	0	gene_id "G4P62_018169"; transcript_id "gnl|WGS:JAAVVJ|G4P62_T030199"; gbkey "CDS"; gene "fbxo46"; locus_tag "G4P62_018169"; orig_transcript_id "gnl|WGS:JAAVVJ|G4P62_T030199"; product "F-box protein 46"; protein_id "KAF7219421.1"; exon_number "3";
CM025014.1	Genbank	start_codon	3355487	3355489	.	+	0	gene_id "G4P62_018169"; transcript_id "gnl|WGS:JAAVVJ|G4P62_T030199"; gbkey "CDS"; gene "fbxo46"; locus_tag "G4P62_018169"; orig_transcript_id "gnl|WGS:JAAVVJ|G4P62_T030199"; product "F-box protein 46"; protein_id "KAF7219421.1"; exon_number "2";
CM025014.1	Genbank	stop_codon	3357837	3357839	.	+	0	gene_id "G4P62_018169"; transcript_id "gnl|WGS:JAAVVJ|G4P62_T030199"; gbkey "CDS"; gene "fbxo46"; locus_tag "G4P62_018169"; orig_transcript_id "gnl|WGS:JAAVVJ|G4P62_T030199"; product "F-box protein 46"; protein_id "KAF7219421.1"; exon_number "3";
CM025014.1	Genbank	gene	3359491	3371681	.	-	.	gene_id "G4P62_018168"; transcript_id ""; description "sodium/glucose cotransporter 2"; gbkey "Gene"; gene "slc5a2"; gene_biotype "protein_coding"; locus_tag "G4P62_018168";
CM025014.1	Genbank	transcript	3359491	3371681	.	-	.	gene_id "G4P62_018168"; transcript_id "gnl|WGS:JAAVVJ|G4P62_T030198"; gbkey "mRNA"; gene "slc5a2"; locus_tag "G4P62_018168"; orig_protein_id "gnl|WGS:JAAVVJ|G4P62_P030198"; orig_transcript_id "gnl|WGS:JAAVVJ|G4P62_T030198"; product "solute carrier family 5 member 2"; transcript_biotype "mRNA";
CM025014.1	Genbank	exon	3371355	3371681	.	-	.	gene_id "G4P62_018168"; transcript_id "gnl|WGS:JAAVVJ|G4P62_T030198"; gene "slc5a2"; locus_tag "G4P62_018168"; orig_protein_id "gnl|WGS:JAAVVJ|G4P62_P030198"; orig_transcript_id "gnl|WGS:JAAVVJ|G4P62_T030198"; product "solute carrier family 5 member 2"; transcript_biotype "mRNA"; exon_number "1";
CM025014.1	Genbank	exon	3371215	3371286	.	-	.	gene_id "G4P62_018168"; transcript_id "gnl|WGS:JAAVVJ|G4P62_T030198"; gene "slc5a2"; locus_tag "G4P62_018168"; orig_protein_id "gnl|WGS:JAAVVJ|G4P62_P030198"; orig_transcript_id "gnl|WGS:JAAVVJ|G4P62_T030198"; product "solute carrier family 5 member 2"; transcript_biotype "mRNA"; exon_number "2";
CM025014.1	Genbank	exon	3370197	3370301	.	-	.	gene_id "G4P62_018168"; transcript_id "gnl|WGS:JAAVVJ|G4P62_T030198"; gene "slc5a2"; locus_tag "G4P62_018168"; orig_protein_id "gnl|WGS:JAAVVJ|G4P62_P030198"; orig_transcript_id "gnl|WGS:JAAVVJ|G4P62_T030198"; product "solute carrier family 5 member 2"; transcript_biotype "mRNA"; exon_number "3";
CM025014.1	Genbank	exon	3370025	3370084	.	-	.	gene_id "G4P62_018168"; transcript_id "gnl|WGS:JAAVVJ|G4P62_T030198"; gene "slc5a2"; locus_tag "G4P62_018168"; orig_protein_id "gnl|WGS:JAAVVJ|G4P62_P030198"; orig_transcript_id "gnl|WGS:JAAVVJ|G4P62_T030198"; product "solute carrier family 5 member 2"; transcript_biotype "mRNA"; exon_number "4";
CM025014.1	Genbank	exon	3369841	3369945	.	-	.	gene_id "G4P62_018168"; transcript_id "gnl|WGS:JAAVVJ|G4P62_T030198"; gene "slc5a2"; locus_tag "G4P62_018168"; orig_protein_id "gnl|WGS:JAAVVJ|G4P62_P030198"; orig_transcript_id "gnl|WGS:JAAVVJ|G4P62_T030198"; product "solute carrier family 5 member 2"; transcript_biotype "mRNA"; exon_number "5";
CM025014.1	Genbank	exon	3369661	3369766	.	-	.	gene_id "G4P62_018168"; transcript_id "gnl|WGS:JAAVVJ|G4P62_T030198"; gene "slc5a2"; locus_tag "G4P62_018168"; orig_protein_id "gnl|WGS:JAAVVJ|G4P62_P030198"; orig_transcript_id "gnl|WGS:JAAVVJ|G4P62_T030198"; product "solute carrier family 5 member 2"; transcript_biotype "mRNA"; exon_number "6";
CM025014.1	Genbank	exon	3369469	3369549	.	-	.	gene_id "G4P62_018168"; transcript_id "gnl|WGS:JAAVVJ|G4P62_T030198"; gene "slc5a2"; locus_tag "G4P62_018168"; orig_protein_id "gnl|WGS:JAAVVJ|G4P62_P030198"; orig_transcript_id "gnl|WGS:JAAVVJ|G4P62_T030198"; product "solute carrier family 5 member 2"; transcript_biotype "mRNA"; exon_number "7";
CM025014.1	Genbank	exon	3368902	3369131	.	-	.	gene_id "G4P62_018168"; transcript_id "gnl|WGS:JAAVVJ|G4P62_T030198"; gene "slc5a2"; locus_tag "G4P62_018168"; orig_protein_id "gnl|WGS:JAAVVJ|G4P62_P030198"; orig_transcript_id "gnl|WGS:JAAVVJ|G4P62_T030198"; product "solute carrier family 5 member 2"; transcript_biotype "mRNA"; exon_number "8";
CM025014.1	Genbank	exon	3368411	3368546	.	-	.	gene_id "G4P62_018168"; transcript_id "gnl|WGS:JAAVVJ|G4P62_T030198"; gene "slc5a2"; locus_tag "G4P62_018168"; orig_protein_id "gnl|WGS:JAAVVJ|G4P62_P030198"; orig_transcript_id "gnl|WGS:JAAVVJ|G4P62_T030198"; product "solute carrier family 5 member 2"; transcript_biotype "mRNA"; exon_number "9";
CM025014.1	Genbank	exon	3368200	3368307	.	-	.	gene_id "G4P62_018168"; transcript_id "gnl|WGS:JAAVVJ|G4P62_T030198"; gene "slc5a2"; locus_tag "G4P62_018168"; orig_protein_id "gnl|WGS:JAAVVJ|G4P62_P030198"; orig_transcript_id "gnl|WGS:JAAVVJ|G4P62_T030198"; product "solute carrier family 5 member 2"; transcript_biotype "mRNA"; exon_number "10";
CM025014.1	Genbank	exon	3367981	3368131	.	-	.	gene_id "G4P62_018168"; transcript_id "gnl|WGS:JAAVVJ|G4P62_T030198"; gene "slc5a2"; locus_tag "G4P62_018168"; orig_protein_id "gnl|WGS:JAAVVJ|G4P62_P030198"; orig_transcript_id "gnl|WGS:JAAVVJ|G4P62_T030198"; product "solute carrier family 5 member 2"; transcript_biotype "mRNA"; exon_number "11";
CM025014.1	Genbank	exon	3367638	3367806	.	-	.	gene_id "G4P62_018168"; transcript_id "gnl|WGS:JAAVVJ|G4P62_T030198"; gene "slc5a2"; locus_tag "G4P62_018168"; orig_protein_id "gnl|WGS:JAAVVJ|G4P62_P030198"; orig_transcript_id "gnl|WGS:JAAVVJ|G4P62_T030198"; product "solute carrier family 5 member 2"; transcript_biotype "mRNA"; exon_number "12";
CM025014.1	Genbank	exon	3367332	3367547	.	-	.	gene_id "G4P62_018168"; transcript_id "gnl|WGS:JAAVVJ|G4P62_T030198"; gene "slc5a2"; locus_tag "G4P62_018168"; orig_protein_id "gnl|WGS:JAAVVJ|G4P62_P030198"; orig_transcript_id "gnl|WGS:JAAVVJ|G4P62_T030198"; product "solute carrier family 5 member 2"; transcript_biotype "mRNA"; exon_number "13";
CM025014.1	Genbank	exon	3359910	3360042	.	-	.	gene_id "G4P62_018168"; transcript_id "gnl|WGS:JAAVVJ|G4P62_T030198"; gene "slc5a2"; locus_tag "G4P62_018168"; orig_protein_id "gnl|WGS:JAAVVJ|G4P62_P030198"; orig_transcript_id "gnl|WGS:JAAVVJ|G4P62_T030198"; product "solute carrier family 5 member 2"; transcript_biotype "mRNA"; exon_number "14";
CM025014.1	Genbank	exon	3359491	3359851	.	-	.	gene_id "G4P62_018168"; transcript_id "gnl|WGS:JAAVVJ|G4P62_T030198"; gene "slc5a2"; locus_tag "G4P62_018168"; orig_protein_id "gnl|WGS:JAAVVJ|G4P62_P030198"; orig_transcript_id "gnl|WGS:JAAVVJ|G4P62_T030198"; product "solute carrier family 5 member 2"; transcript_biotype "mRNA"; exon_number "15";
CM025014.1	Genbank	CDS	3371355	3371453	.	-	0	gene_id "G4P62_018168"; transcript_id "gnl|WGS:JAAVVJ|G4P62_T030198"; gbkey "CDS"; gene "slc5a2"; locus_tag "G4P62_018168"; orig_transcript_id "gnl|WGS:JAAVVJ|G4P62_T030198"; product "solute carrier family 5 member 2"; protein_id "KAF7219420.1"; exon_number "1";
CM025014.1	Genbank	CDS	3371215	3371286	.	-	0	gene_id "G4P62_018168"; transcript_id "gnl|WGS:JAAVVJ|G4P62_T030198"; gbkey "CDS"; gene "slc5a2"; locus_tag "G4P62_018168"; orig_transcript_id "gnl|WGS:JAAVVJ|G4P62_T030198"; product "solute carrier family 5 member 2"; protein_id "KAF7219420.1"; exon_number "2";
CM025014.1	Genbank	CDS	3370197	3370301	.	-	0	gene_id "G4P62_018168"; transcript_id "gnl|WGS:JAAVVJ|G4P62_T030198"; gbkey "CDS"; gene "slc5a2"; locus_tag "G4P62_018168"; orig_transcript_id "gnl|WGS:JAAVVJ|G4P62_T030198"; product "solute carrier family 5 member 2"; protein_id "KAF7219420.1"; exon_number "3";
CM025014.1	Genbank	CDS	3370025	3370084	.	-	0	gene_id "G4P62_018168"; transcript_id "gnl|WGS:JAAVVJ|G4P62_T030198"; gbkey "CDS"; gene "slc5a2"; locus_tag "G4P62_018168"; orig_transcript_id "gnl|WGS:JAAVVJ|G4P62_T030198"; product "solute carrier family 5 member 2"; protein_id "KAF7219420.1"; exon_number "4";
CM025014.1	Genbank	CDS	3369841	3369945	.	-	0	gene_id "G4P62_018168"; transcript_id "gnl|WGS:JAAVVJ|G4P62_T030198"; gbkey "CDS"; gene "slc5a2"; locus_tag "G4P62_018168"; orig_transcript_id "gnl|WGS:JAAVVJ|G4P62_T030198"; product "solute carrier family 5 member 2"; protein_id "KAF7219420.1"; exon_number "5";
CM025014.1	Genbank	CDS	3369661	3369766	.	-	0	gene_id "G4P62_018168"; transcript_id "gnl|WGS:JAAVVJ|G4P62_T030198"; gbkey "CDS"; gene "slc5a2"; locus_tag "G4P62_018168"; orig_transcript_id "gnl|WGS:JAAVVJ|G4P62_T030198"; product "solute carrier family 5 member 2"; protein_id "KAF7219420.1"; exon_number "6";
CM025014.1	Genbank	CDS	3369469	3369549	.	-	2	gene_id "G4P62_018168"; transcript_id "gnl|WGS:JAAVVJ|G4P62_T030198"; gbkey "CDS"; gene "slc5a2"; locus_tag "G4P62_018168"; orig_transcript_id "gnl|WGS:JAAVVJ|G4P62_T030198"; product "solute carrier family 5 member 2"; protein_id "KAF7219420.1"; exon_number "7";
CM025014.1	Genbank	CDS	3368902	3369131	.	-	2	gene_id "G4P62_018168"; transcript_id "gnl|WGS:JAAVVJ|G4P62_T030198"; gbkey "CDS"; gene "slc5a2"; locus_tag "G4P62_018168"; orig_transcript_id "gnl|WGS:JAAVVJ|G4P62_T030198"; product "solute carrier family 5 member 2"; protein_id "KAF7219420.1"; exon_number "8";
CM025014.1	Genbank	CDS	3368411	3368546	.	-	0	gene_id "G4P62_018168"; transcript_id "gnl|WGS:JAAVVJ|G4P62_T030198"; gbkey "CDS"; gene "slc5a2"; locus_tag "G4P62_018168"; orig_transcript_id "gnl|WGS:JAAVVJ|G4P62_T030198"; product "solute carrier family 5 member 2"; protein_id "KAF7219420.1"; exon_number "9";
CM025014.1	Genbank	CDS	3368200	3368307	.	-	2	gene_id "G4P62_018168"; transcript_id "gnl|WGS:JAAVVJ|G4P62_T030198"; gbkey "CDS"; gene "slc5a2"; locus_tag "G4P62_018168"; orig_transcript_id "gnl|WGS:JAAVVJ|G4P62_T030198"; product "solute carrier family 5 member 2"; protein_id "KAF7219420.1"; exon_number "10";
CM025014.1	Genbank	CDS	3367981	3368131	.	-	2	gene_id "G4P62_018168"; transcript_id "gnl|WGS:JAAVVJ|G4P62_T030198"; gbkey "CDS"; gene "slc5a2"; locus_tag "G4P62_018168"; orig_transcript_id "gnl|WGS:JAAVVJ|G4P62_T030198"; product "solute carrier family 5 member 2"; protein_id "KAF7219420.1"; exon_number "11";
CM025014.1	Genbank	CDS	3367638	3367806	.	-	1	gene_id "G4P62_018168"; transcript_id "gnl|WGS:JAAVVJ|G4P62_T030198"; gbkey "CDS"; gene "slc5a2"; locus_tag "G4P62_018168"; orig_transcript_id "gnl|WGS:JAAVVJ|G4P62_T030198"; product "solute carrier family 5 member 2"; protein_id "KAF7219420.1"; exon_number "12";
CM025014.1	Genbank	CDS	3367332	3367547	.	-	0	gene_id "G4P62_018168"; transcript_id "gnl|WGS:JAAVVJ|G4P62_T030198"; gbkey "CDS"; gene "slc5a2"; locus_tag "G4P62_018168"; orig_transcript_id "gnl|WGS:JAAVVJ|G4P62_T030198"; product "solute carrier family 5 member 2"; protein_id "KAF7219420.1"; exon_number "13";
CM025014.1	Genbank	CDS	3359910	3360042	.	-	0	gene_id "G4P62_018168"; transcript_id "gnl|WGS:JAAVVJ|G4P62_T030198"; gbkey "CDS"; gene "slc5a2"; locus_tag "G4P62_018168"; orig_transcript_id "gnl|WGS:JAAVVJ|G4P62_T030198"; product "solute carrier family 5 member 2"; protein_id "KAF7219420.1"; exon_number "14";
CM025014.1	Genbank	CDS	3359670	3359851	.	-	2	gene_id "G4P62_018168"; transcript_id "gnl|WGS:JAAVVJ|G4P62_T030198"; gbkey "CDS"; gene "slc5a2"; locus_tag "G4P62_018168"; orig_transcript_id "gnl|WGS:JAAVVJ|G4P62_T030198"; product "solute carrier family 5 member 2"; protein_id "KAF7219420.1"; exon_number "15";
CM025014.1	Genbank	start_codon	3371451	3371453	.	-	0	gene_id "G4P62_018168"; transcript_id "gnl|WGS:JAAVVJ|G4P62_T030198"; gbkey "CDS"; gene "slc5a2"; locus_tag "G4P62_018168"; orig_transcript_id "gnl|WGS:JAAVVJ|G4P62_T030198"; product "solute carrier family 5 member 2"; protein_id "KAF7219420.1"; exon_number "1";
CM025014.1	Genbank	stop_codon	3359667	3359669	.	-	0	gene_id "G4P62_018168"; transcript_id "gnl|WGS:JAAVVJ|G4P62_T030198"; gbkey "CDS"; gene "slc5a2"; locus_tag "G4P62_018168"; orig_transcript_id "gnl|WGS:JAAVVJ|G4P62_T030198"; product "solute carrier family 5 member 2"; protein_id "KAF7219420.1"; exon_number "15";
CM025014.1	Genbank	gene	3371755	3381740	.	-	.	gene_id "G4P62_018167"; transcript_id ""; description "kelch-like protein 12"; gbkey "Gene"; gene_biotype "protein_coding"; locus_tag "G4P62_018167"; note "LOC107395917";
CM025014.1	Genbank	transcript	3371755	3381740	.	-	.	gene_id "G4P62_018167"; transcript_id "gnl|WGS:JAAVVJ|G4P62_T030197"; gbkey "mRNA"; locus_tag "G4P62_018167"; orig_protein_id "gnl|WGS:JAAVVJ|G4P62_P030197"; orig_transcript_id "gnl|WGS:JAAVVJ|G4P62_T030197"; product "kelch-like protein 12"; transcript_biotype "mRNA";
CM025014.1	Genbank	exon	3380715	3381740	.	-	.	gene_id "G4P62_018167"; transcript_id "gnl|WGS:JAAVVJ|G4P62_T030197"; locus_tag "G4P62_018167"; orig_protein_id "gnl|WGS:JAAVVJ|G4P62_P030197"; orig_transcript_id "gnl|WGS:JAAVVJ|G4P62_T030197"; product "kelch-like protein 12"; transcript_biotype "mRNA"; exon_number "1";
CM025014.1	Genbank	exon	3380400	3380553	.	-	.	gene_id "G4P62_018167"; transcript_id "gnl|WGS:JAAVVJ|G4P62_T030197"; locus_tag "G4P62_018167"; orig_protein_id "gnl|WGS:JAAVVJ|G4P62_P030197"; orig_transcript_id "gnl|WGS:JAAVVJ|G4P62_T030197"; product "kelch-like protein 12"; transcript_biotype "mRNA"; exon_number "2";
CM025014.1	Genbank	exon	3380247	3380325	.	-	.	gene_id "G4P62_018167"; transcript_id "gnl|WGS:JAAVVJ|G4P62_T030197"; locus_tag "G4P62_018167"; orig_protein_id "gnl|WGS:JAAVVJ|G4P62_P030197"; orig_transcript_id "gnl|WGS:JAAVVJ|G4P62_T030197"; product "kelch-like protein 12"; transcript_biotype "mRNA"; exon_number "3";
CM025014.1	Genbank	exon	3379942	3380169	.	-	.	gene_id "G4P62_018167"; transcript_id "gnl|WGS:JAAVVJ|G4P62_T030197"; locus_tag "G4P62_018167"; orig_protein_id "gnl|WGS:JAAVVJ|G4P62_P030197"; orig_transcript_id "gnl|WGS:JAAVVJ|G4P62_T030197"; product "kelch-like protein 12"; transcript_biotype "mRNA"; exon_number "4";
CM025014.1	Genbank	exon	3372750	3375251	.	-	.	gene_id "G4P62_018167"; transcript_id "gnl|WGS:JAAVVJ|G4P62_T030197"; locus_tag "G4P62_018167"; orig_protein_id "gnl|WGS:JAAVVJ|G4P62_P030197"; orig_transcript_id "gnl|WGS:JAAVVJ|G4P62_T030197"; product "kelch-like protein 12"; transcript_biotype "mRNA"; exon_number "5";
CM025014.1	Genbank	exon	3371755	3372685	.	-	.	gene_id "G4P62_018167"; transcript_id "gnl|WGS:JAAVVJ|G4P62_T030197"; locus_tag "G4P62_018167"; orig_protein_id "gnl|WGS:JAAVVJ|G4P62_P030197"; orig_transcript_id "gnl|WGS:JAAVVJ|G4P62_T030197"; product "kelch-like protein 12"; transcript_biotype "mRNA"; exon_number "6";
CM025014.1	Genbank	CDS	3380400	3380553	.	-	0	gene_id "G4P62_018167"; transcript_id "gnl|WGS:JAAVVJ|G4P62_T030197"; gbkey "CDS"; locus_tag "G4P62_018167"; orig_transcript_id "gnl|WGS:JAAVVJ|G4P62_T030197"; product "kelch-like protein 12"; protein_id "KAF7219419.1"; exon_number "2";
CM025014.1	Genbank	CDS	3380247	3380325	.	-	2	gene_id "G4P62_018167"; transcript_id "gnl|WGS:JAAVVJ|G4P62_T030197"; gbkey "CDS"; locus_tag "G4P62_018167"; orig_transcript_id "gnl|WGS:JAAVVJ|G4P62_T030197"; product "kelch-like protein 12"; protein_id "KAF7219419.1"; exon_number "3";
CM025014.1	Genbank	CDS	3379942	3380169	.	-	1	gene_id "G4P62_018167"; transcript_id "gnl|WGS:JAAVVJ|G4P62_T030197"; gbkey "CDS"; locus_tag "G4P62_018167"; orig_transcript_id "gnl|WGS:JAAVVJ|G4P62_T030197"; product "kelch-like protein 12"; protein_id "KAF7219419.1"; exon_number "4";
CM025014.1	Genbank	CDS	3373760	3375251	.	-	1	gene_id "G4P62_018167"; transcript_id "gnl|WGS:JAAVVJ|G4P62_T030197"; gbkey "CDS"; locus_tag "G4P62_018167"; orig_transcript_id "gnl|WGS:JAAVVJ|G4P62_T030197"; product "kelch-like protein 12"; protein_id "KAF7219419.1"; exon_number "5";
CM025014.1	Genbank	start_codon	3380551	3380553	.	-	0	gene_id "G4P62_018167"; transcript_id "gnl|WGS:JAAVVJ|G4P62_T030197"; gbkey "CDS"; locus_tag "G4P62_018167"; orig_transcript_id "gnl|WGS:JAAVVJ|G4P62_T030197"; product "kelch-like protein 12"; protein_id "KAF7219419.1"; exon_number "2";
CM025014.1	Genbank	stop_codon	3373757	3373759	.	-	0	gene_id "G4P62_018167"; transcript_id "gnl|WGS:JAAVVJ|G4P62_T030197"; gbkey "CDS"; locus_tag "G4P62_018167"; orig_transcript_id "gnl|WGS:JAAVVJ|G4P62_T030197"; product "kelch-like protein 12"; protein_id "KAF7219419.1"; exon_number "5";
CM025014.1	Genbank	gene	3381333	3409798	.	+	.	gene_id "G4P62_017582"; transcript_id ""; description "serine--tRNA ligase mitochondrial-like"; gbkey "Gene"; gene_biotype "protein_coding"; locus_tag "G4P62_017582"; note "LOC107395008";
CM025014.1	Genbank	transcript	3381333	3409798	.	+	.	gene_id "G4P62_017582"; transcript_id "gnl|WGS:JAAVVJ|G4P62_T029347"; gbkey "mRNA"; locus_tag "G4P62_017582"; note "mitochondrial-like"; orig_protein_id "gnl|WGS:JAAVVJ|G4P62_P029347"; orig_transcript_id "gnl|WGS:JAAVVJ|G4P62_T029347"; product "serine--tRNA ligase"; transcript_biotype "mRNA";
CM025014.1	Genbank	exon	3381333	3381820	.	+	.	gene_id "G4P62_017582"; transcript_id "gnl|WGS:JAAVVJ|G4P62_T029347"; locus_tag "G4P62_017582"; note "mitochondrial-like"; orig_protein_id "gnl|WGS:JAAVVJ|G4P62_P029347"; orig_transcript_id "gnl|WGS:JAAVVJ|G4P62_T029347"; product "serine--tRNA ligase"; transcript_biotype "mRNA"; exon_number "1";
CM025014.1	Genbank	exon	3381893	3381988	.	+	.	gene_id "G4P62_017582"; transcript_id "gnl|WGS:JAAVVJ|G4P62_T029347"; locus_tag "G4P62_017582"; note "mitochondrial-like"; orig_protein_id "gnl|WGS:JAAVVJ|G4P62_P029347"; orig_transcript_id "gnl|WGS:JAAVVJ|G4P62_T029347"; product "serine--tRNA ligase"; transcript_biotype "mRNA"; exon_number "2";
CM025014.1	Genbank	exon	3382093	3382122	.	+	.	gene_id "G4P62_017582"; transcript_id "gnl|WGS:JAAVVJ|G4P62_T029347"; locus_tag "G4P62_017582"; note "mitochondrial-like"; orig_protein_id "gnl|WGS:JAAVVJ|G4P62_P029347"; orig_transcript_id "gnl|WGS:JAAVVJ|G4P62_T029347"; product "serine--tRNA ligase"; transcript_biotype "mRNA"; exon_number "3";
CM025014.1	Genbank	exon	3382205	3382345	.	+	.	gene_id "G4P62_017582"; transcript_id "gnl|WGS:JAAVVJ|G4P62_T029347"; locus_tag "G4P62_017582"; note "mitochondrial-like"; orig_protein_id "gnl|WGS:JAAVVJ|G4P62_P029347"; orig_transcript_id "gnl|WGS:JAAVVJ|G4P62_T029347"; product "serine--tRNA ligase"; transcript_biotype "mRNA"; exon_number "4";
CM025014.1	Genbank	exon	3382417	3382471	.	+	.	gene_id "G4P62_017582"; transcript_id "gnl|WGS:JAAVVJ|G4P62_T029347"; locus_tag "G4P62_017582"; note "mitochondrial-like"; orig_protein_id "gnl|WGS:JAAVVJ|G4P62_P029347"; orig_transcript_id "gnl|WGS:JAAVVJ|G4P62_T029347"; product "serine--tRNA ligase"; transcript_biotype "mRNA"; exon_number "5";
CM025014.1	Genbank	exon	3382549	3382612	.	+	.	gene_id "G4P62_017582"; transcript_id "gnl|WGS:JAAVVJ|G4P62_T029347"; locus_tag "G4P62_017582"; note "mitochondrial-like"; orig_protein_id "gnl|WGS:JAAVVJ|G4P62_P029347"; orig_transcript_id "gnl|WGS:JAAVVJ|G4P62_T029347"; product "serine--tRNA ligase"; transcript_biotype "mRNA"; exon_number "6";
CM025014.1	Genbank	exon	3382692	3382797	.	+	.	gene_id "G4P62_017582"; transcript_id "gnl|WGS:JAAVVJ|G4P62_T029347"; locus_tag "G4P62_017582"; note "mitochondrial-like"; orig_protein_id "gnl|WGS:JAAVVJ|G4P62_P029347"; orig_transcript_id "gnl|WGS:JAAVVJ|G4P62_T029347"; product "serine--tRNA ligase"; transcript_biotype "mRNA"; exon_number "7";
CM025014.1	Genbank	exon	3382876	3382923	.	+	.	gene_id "G4P62_017582"; transcript_id "gnl|WGS:JAAVVJ|G4P62_T029347"; locus_tag "G4P62_017582"; note "mitochondrial-like"; orig_protein_id "gnl|WGS:JAAVVJ|G4P62_P029347"; orig_transcript_id "gnl|WGS:JAAVVJ|G4P62_T029347"; product "serine--tRNA ligase"; transcript_biotype "mRNA"; exon_number "8";
CM025014.1	Genbank	exon	3397189	3397297	.	+	.	gene_id "G4P62_017582"; transcript_id "gnl|WGS:JAAVVJ|G4P62_T029347"; locus_tag "G4P62_017582"; note "mitochondrial-like"; orig_protein_id "gnl|WGS:JAAVVJ|G4P62_P029347"; orig_transcript_id "gnl|WGS:JAAVVJ|G4P62_T029347"; product "serine--tRNA ligase"; transcript_biotype "mRNA"; exon_number "9";
CM025014.1	Genbank	exon	3397478	3397523	.	+	.	gene_id "G4P62_017582"; transcript_id "gnl|WGS:JAAVVJ|G4P62_T029347"; locus_tag "G4P62_017582"; note "mitochondrial-like"; orig_protein_id "gnl|WGS:JAAVVJ|G4P62_P029347"; orig_transcript_id "gnl|WGS:JAAVVJ|G4P62_T029347"; product "serine--tRNA ligase"; transcript_biotype "mRNA"; exon_number "10";
CM025014.1	Genbank	exon	3397607	3397694	.	+	.	gene_id "G4P62_017582"; transcript_id "gnl|WGS:JAAVVJ|G4P62_T029347"; locus_tag "G4P62_017582"; note "mitochondrial-like"; orig_protein_id "gnl|WGS:JAAVVJ|G4P62_P029347"; orig_transcript_id "gnl|WGS:JAAVVJ|G4P62_T029347"; product "serine--tRNA ligase"; transcript_biotype "mRNA"; exon_number "11";
CM025014.1	Genbank	exon	3399478	3399590	.	+	.	gene_id "G4P62_017582"; transcript_id "gnl|WGS:JAAVVJ|G4P62_T029347"; locus_tag "G4P62_017582"; note "mitochondrial-like"; orig_protein_id "gnl|WGS:JAAVVJ|G4P62_P029347"; orig_transcript_id "gnl|WGS:JAAVVJ|G4P62_T029347"; product "serine--tRNA ligase"; transcript_biotype "mRNA"; exon_number "12";
CM025014.1	Genbank	exon	3408979	3409072	.	+	.	gene_id "G4P62_017582"; transcript_id "gnl|WGS:JAAVVJ|G4P62_T029347"; locus_tag "G4P62_017582"; note "mitochondrial-like"; orig_protein_id "gnl|WGS:JAAVVJ|G4P62_P029347"; orig_transcript_id "gnl|WGS:JAAVVJ|G4P62_T029347"; product "serine--tRNA ligase"; transcript_biotype "mRNA"; exon_number "13";
CM025014.1	Genbank	exon	3409171	3409263	.	+	.	gene_id "G4P62_017582"; transcript_id "gnl|WGS:JAAVVJ|G4P62_T029347"; locus_tag "G4P62_017582"; note "mitochondrial-like"; orig_protein_id "gnl|WGS:JAAVVJ|G4P62_P029347"; orig_transcript_id "gnl|WGS:JAAVVJ|G4P62_T029347"; product "serine--tRNA ligase"; transcript_biotype "mRNA"; exon_number "14";
CM025014.1	Genbank	exon	3409357	3409422	.	+	.	gene_id "G4P62_017582"; transcript_id "gnl|WGS:JAAVVJ|G4P62_T029347"; locus_tag "G4P62_017582"; note "mitochondrial-like"; orig_protein_id "gnl|WGS:JAAVVJ|G4P62_P029347"; orig_transcript_id "gnl|WGS:JAAVVJ|G4P62_T029347"; product "serine--tRNA ligase"; transcript_biotype "mRNA"; exon_number "15";
CM025014.1	Genbank	exon	3409542	3409798	.	+	.	gene_id "G4P62_017582"; transcript_id "gnl|WGS:JAAVVJ|G4P62_T029347"; locus_tag "G4P62_017582"; note "mitochondrial-like"; orig_protein_id "gnl|WGS:JAAVVJ|G4P62_P029347"; orig_transcript_id "gnl|WGS:JAAVVJ|G4P62_T029347"; product "serine--tRNA ligase"; transcript_biotype "mRNA"; exon_number "16";
CM025014.1	Genbank	CDS	3382903	3382923	.	+	0	gene_id "G4P62_017582"; transcript_id "gnl|WGS:JAAVVJ|G4P62_T029347"; gbkey "CDS"; locus_tag "G4P62_017582"; orig_transcript_id "gnl|WGS:JAAVVJ|G4P62_T029347"; product "mitochondrial-like"; protein_id "KAF7219385.1"; exon_number "8";
CM025014.1	Genbank	CDS	3397189	3397297	.	+	0	gene_id "G4P62_017582"; transcript_id "gnl|WGS:JAAVVJ|G4P62_T029347"; gbkey "CDS"; locus_tag "G4P62_017582"; orig_transcript_id "gnl|WGS:JAAVVJ|G4P62_T029347"; product "mitochondrial-like"; protein_id "KAF7219385.1"; exon_number "9";
CM025014.1	Genbank	CDS	3397478	3397523	.	+	2	gene_id "G4P62_017582"; transcript_id "gnl|WGS:JAAVVJ|G4P62_T029347"; gbkey "CDS"; locus_tag "G4P62_017582"; orig_transcript_id "gnl|WGS:JAAVVJ|G4P62_T029347"; product "mitochondrial-like"; protein_id "KAF7219385.1"; exon_number "10";
CM025014.1	Genbank	CDS	3397607	3397694	.	+	1	gene_id "G4P62_017582"; transcript_id "gnl|WGS:JAAVVJ|G4P62_T029347"; gbkey "CDS"; locus_tag "G4P62_017582"; orig_transcript_id "gnl|WGS:JAAVVJ|G4P62_T029347"; product "mitochondrial-like"; protein_id "KAF7219385.1"; exon_number "11";
CM025014.1	Genbank	CDS	3399478	3399590	.	+	0	gene_id "G4P62_017582"; transcript_id "gnl|WGS:JAAVVJ|G4P62_T029347"; gbkey "CDS"; locus_tag "G4P62_017582"; orig_transcript_id "gnl|WGS:JAAVVJ|G4P62_T029347"; product "mitochondrial-like"; protein_id "KAF7219385.1"; exon_number "12";
CM025014.1	Genbank	CDS	3408979	3409072	.	+	1	gene_id "G4P62_017582"; transcript_id "gnl|WGS:JAAVVJ|G4P62_T029347"; gbkey "CDS"; locus_tag "G4P62_017582"; orig_transcript_id "gnl|WGS:JAAVVJ|G4P62_T029347"; product "mitochondrial-like"; protein_id "KAF7219385.1"; exon_number "13";
CM025014.1	Genbank	CDS	3409171	3409263	.	+	0	gene_id "G4P62_017582"; transcript_id "gnl|WGS:JAAVVJ|G4P62_T029347"; gbkey "CDS"; locus_tag "G4P62_017582"; orig_transcript_id "gnl|WGS:JAAVVJ|G4P62_T029347"; product "mitochondrial-like"; protein_id "KAF7219385.1"; exon_number "14";
CM025014.1	Genbank	CDS	3409357	3409422	.	+	0	gene_id "G4P62_017582"; transcript_id "gnl|WGS:JAAVVJ|G4P62_T029347"; gbkey "CDS"; locus_tag "G4P62_017582"; orig_transcript_id "gnl|WGS:JAAVVJ|G4P62_T029347"; product "mitochondrial-like"; protein_id "KAF7219385.1"; exon_number "15";
CM025014.1	Genbank	CDS	3409542	3409679	.	+	0	gene_id "G4P62_017582"; transcript_id "gnl|WGS:JAAVVJ|G4P62_T029347"; gbkey "CDS"; locus_tag "G4P62_017582"; orig_transcript_id "gnl|WGS:JAAVVJ|G4P62_T029347"; product "mitochondrial-like"; protein_id "KAF7219385.1"; exon_number "16";
CM025014.1	Genbank	start_codon	3382903	3382905	.	+	0	gene_id "G4P62_017582"; transcript_id "gnl|WGS:JAAVVJ|G4P62_T029347"; gbkey "CDS"; locus_tag "G4P62_017582"; orig_transcript_id "gnl|WGS:JAAVVJ|G4P62_T029347"; product "mitochondrial-like"; protein_id "KAF7219385.1"; exon_number "8";
CM025014.1	Genbank	stop_codon	3409680	3409682	.	+	0	gene_id "G4P62_017582"; transcript_id "gnl|WGS:JAAVVJ|G4P62_T029347"; gbkey "CDS"; locus_tag "G4P62_017582"; orig_transcript_id "gnl|WGS:JAAVVJ|G4P62_T029347"; product "mitochondrial-like"; protein_id "KAF7219385.1"; exon_number "16";
CM025014.1	Genbank	gene	3426392	3443520	.	+	.	gene_id "G4P62_017583"; transcript_id ""; description "glutamic acid-rich protein-like"; gbkey "Gene"; gene_biotype "protein_coding"; locus_tag "G4P62_017583"; note "LOC107395009";
CM025014.1	Genbank	transcript	3426392	3443520	.	+	.	gene_id "G4P62_017583"; transcript_id "gnl|WGS:JAAVVJ|G4P62_T029348"; gbkey "mRNA"; locus_tag "G4P62_017583"; orig_protein_id "gnl|WGS:JAAVVJ|G4P62_P029348"; orig_transcript_id "gnl|WGS:JAAVVJ|G4P62_T029348"; product "glutamic acid-rich protein-like"; transcript_biotype "mRNA";
CM025014.1	Genbank	exon	3426392	3426491	.	+	.	gene_id "G4P62_017583"; transcript_id "gnl|WGS:JAAVVJ|G4P62_T029348"; locus_tag "G4P62_017583"; orig_protein_id "gnl|WGS:JAAVVJ|G4P62_P029348"; orig_transcript_id "gnl|WGS:JAAVVJ|G4P62_T029348"; product "glutamic acid-rich protein-like"; transcript_biotype "mRNA"; exon_number "1";
CM025014.1	Genbank	exon	3431241	3431281	.	+	.	gene_id "G4P62_017583"; transcript_id "gnl|WGS:JAAVVJ|G4P62_T029348"; locus_tag "G4P62_017583"; orig_protein_id "gnl|WGS:JAAVVJ|G4P62_P029348"; orig_transcript_id "gnl|WGS:JAAVVJ|G4P62_T029348"; product "glutamic acid-rich protein-like"; transcript_biotype "mRNA"; exon_number "2";
CM025014.1	Genbank	exon	3431373	3431442	.	+	.	gene_id "G4P62_017583"; transcript_id "gnl|WGS:JAAVVJ|G4P62_T029348"; locus_tag "G4P62_017583"; orig_protein_id "gnl|WGS:JAAVVJ|G4P62_P029348"; orig_transcript_id "gnl|WGS:JAAVVJ|G4P62_T029348"; product "glutamic acid-rich protein-like"; transcript_biotype "mRNA"; exon_number "3";
CM025014.1	Genbank	exon	3434654	3434719	.	+	.	gene_id "G4P62_017583"; transcript_id "gnl|WGS:JAAVVJ|G4P62_T029348"; locus_tag "G4P62_017583"; orig_protein_id "gnl|WGS:JAAVVJ|G4P62_P029348"; orig_transcript_id "gnl|WGS:JAAVVJ|G4P62_T029348"; product "glutamic acid-rich protein-like"; transcript_biotype "mRNA"; exon_number "4";
CM025014.1	Genbank	exon	3434793	3435622	.	+	.	gene_id "G4P62_017583"; transcript_id "gnl|WGS:JAAVVJ|G4P62_T029348"; locus_tag "G4P62_017583"; orig_protein_id "gnl|WGS:JAAVVJ|G4P62_P029348"; orig_transcript_id "gnl|WGS:JAAVVJ|G4P62_T029348"; product "glutamic acid-rich protein-like"; transcript_biotype "mRNA"; exon_number "5";
CM025014.1	Genbank	exon	3441268	3443520	.	+	.	gene_id "G4P62_017583"; transcript_id "gnl|WGS:JAAVVJ|G4P62_T029348"; locus_tag "G4P62_017583"; orig_protein_id "gnl|WGS:JAAVVJ|G4P62_P029348"; orig_transcript_id "gnl|WGS:JAAVVJ|G4P62_T029348"; product "glutamic acid-rich protein-like"; transcript_biotype "mRNA"; exon_number "6";
CM025014.1	Genbank	CDS	3426446	3426491	.	+	0	gene_id "G4P62_017583"; transcript_id "gnl|WGS:JAAVVJ|G4P62_T029348"; gbkey "CDS"; locus_tag "G4P62_017583"; orig_transcript_id "gnl|WGS:JAAVVJ|G4P62_T029348"; product "glutamic acid-rich protein-like"; protein_id "KAF7219386.1"; exon_number "1";
CM025014.1	Genbank	CDS	3431241	3431281	.	+	2	gene_id "G4P62_017583"; transcript_id "gnl|WGS:JAAVVJ|G4P62_T029348"; gbkey "CDS"; locus_tag "G4P62_017583"; orig_transcript_id "gnl|WGS:JAAVVJ|G4P62_T029348"; product "glutamic acid-rich protein-like"; protein_id "KAF7219386.1"; exon_number "2";
CM025014.1	Genbank	CDS	3431373	3431442	.	+	0	gene_id "G4P62_017583"; transcript_id "gnl|WGS:JAAVVJ|G4P62_T029348"; gbkey "CDS"; locus_tag "G4P62_017583"; orig_transcript_id "gnl|WGS:JAAVVJ|G4P62_T029348"; product "glutamic acid-rich protein-like"; protein_id "KAF7219386.1"; exon_number "3";
CM025014.1	Genbank	CDS	3434654	3434719	.	+	2	gene_id "G4P62_017583"; transcript_id "gnl|WGS:JAAVVJ|G4P62_T029348"; gbkey "CDS"; locus_tag "G4P62_017583"; orig_transcript_id "gnl|WGS:JAAVVJ|G4P62_T029348"; product "glutamic acid-rich protein-like"; protein_id "KAF7219386.1"; exon_number "4";
CM025014.1	Genbank	CDS	3434793	3435622	.	+	2	gene_id "G4P62_017583"; transcript_id "gnl|WGS:JAAVVJ|G4P62_T029348"; gbkey "CDS"; locus_tag "G4P62_017583"; orig_transcript_id "gnl|WGS:JAAVVJ|G4P62_T029348"; product "glutamic acid-rich protein-like"; protein_id "KAF7219386.1"; exon_number "5";
CM025014.1	Genbank	CDS	3441268	3441333	.	+	0	gene_id "G4P62_017583"; transcript_id "gnl|WGS:JAAVVJ|G4P62_T029348"; gbkey "CDS"; locus_tag "G4P62_017583"; orig_transcript_id "gnl|WGS:JAAVVJ|G4P62_T029348"; product "glutamic acid-rich protein-like"; protein_id "KAF7219386.1"; exon_number "6";
CM025014.1	Genbank	start_codon	3426446	3426448	.	+	0	gene_id "G4P62_017583"; transcript_id "gnl|WGS:JAAVVJ|G4P62_T029348"; gbkey "CDS"; locus_tag "G4P62_017583"; orig_transcript_id "gnl|WGS:JAAVVJ|G4P62_T029348"; product "glutamic acid-rich protein-like"; protein_id "KAF7219386.1"; exon_number "1";
CM025014.1	Genbank	stop_codon	3441334	3441336	.	+	0	gene_id "G4P62_017583"; transcript_id "gnl|WGS:JAAVVJ|G4P62_T029348"; gbkey "CDS"; locus_tag "G4P62_017583"; orig_transcript_id "gnl|WGS:JAAVVJ|G4P62_T029348"; product "glutamic acid-rich protein-like"; protein_id "KAF7219386.1"; exon_number "6";
CM025014.1	Genbank	gene	3450989	3454995	.	+	.	gene_id "G4P62_017584"; transcript_id ""; description "proteasome subunit alpha type-6-like isoform X2"; gbkey "Gene"; gene_biotype "protein_coding"; locus_tag "G4P62_017584"; note "LOC107395010";
CM025014.1	Genbank	transcript	3450989	3454995	.	+	.	gene_id "G4P62_017584"; transcript_id "gnl|WGS:JAAVVJ|G4P62_T029349"; gbkey "mRNA"; locus_tag "G4P62_017584"; note "transcript variant X2"; orig_protein_id "gnl|WGS:JAAVVJ|G4P62_P029349"; orig_transcript_id "gnl|WGS:JAAVVJ|G4P62_T029349"; product "proteasome subunit alpha type-6-like"; transcript_biotype "mRNA";
CM025014.1	Genbank	exon	3450989	3451331	.	+	.	gene_id "G4P62_017584"; transcript_id "gnl|WGS:JAAVVJ|G4P62_T029349"; locus_tag "G4P62_017584"; note "transcript variant X2"; orig_protein_id "gnl|WGS:JAAVVJ|G4P62_P029349"; orig_transcript_id "gnl|WGS:JAAVVJ|G4P62_T029349"; product "proteasome subunit alpha type-6-like"; transcript_biotype "mRNA"; exon_number "1";
CM025014.1	Genbank	exon	3452481	3452575	.	+	.	gene_id "G4P62_017584"; transcript_id "gnl|WGS:JAAVVJ|G4P62_T029349"; locus_tag "G4P62_017584"; note "transcript variant X2"; orig_protein_id "gnl|WGS:JAAVVJ|G4P62_P029349"; orig_transcript_id "gnl|WGS:JAAVVJ|G4P62_T029349"; product "proteasome subunit alpha type-6-like"; transcript_biotype "mRNA"; exon_number "2";
CM025014.1	Genbank	exon	3452882	3452963	.	+	.	gene_id "G4P62_017584"; transcript_id "gnl|WGS:JAAVVJ|G4P62_T029349"; locus_tag "G4P62_017584"; note "transcript variant X2"; orig_protein_id "gnl|WGS:JAAVVJ|G4P62_P029349"; orig_transcript_id "gnl|WGS:JAAVVJ|G4P62_T029349"; product "proteasome subunit alpha type-6-like"; transcript_biotype "mRNA"; exon_number "3";
CM025014.1	Genbank	exon	3453046	3453198	.	+	.	gene_id "G4P62_017584"; transcript_id "gnl|WGS:JAAVVJ|G4P62_T029349"; locus_tag "G4P62_017584"; note "transcript variant X2"; orig_protein_id "gnl|WGS:JAAVVJ|G4P62_P029349"; orig_transcript_id "gnl|WGS:JAAVVJ|G4P62_T029349"; product "proteasome subunit alpha type-6-like"; transcript_biotype "mRNA"; exon_number "4";
CM025014.1	Genbank	exon	3453292	3453470	.	+	.	gene_id "G4P62_017584"; transcript_id "gnl|WGS:JAAVVJ|G4P62_T029349"; locus_tag "G4P62_017584"; note "transcript variant X2"; orig_protein_id "gnl|WGS:JAAVVJ|G4P62_P029349"; orig_transcript_id "gnl|WGS:JAAVVJ|G4P62_T029349"; product "proteasome subunit alpha type-6-like"; transcript_biotype "mRNA"; exon_number "5";
CM025014.1	Genbank	exon	3453546	3453640	.	+	.	gene_id "G4P62_017584"; transcript_id "gnl|WGS:JAAVVJ|G4P62_T029349"; locus_tag "G4P62_017584"; note "transcript variant X2"; orig_protein_id "gnl|WGS:JAAVVJ|G4P62_P029349"; orig_transcript_id "gnl|WGS:JAAVVJ|G4P62_T029349"; product "proteasome subunit alpha type-6-like"; transcript_biotype "mRNA"; exon_number "6";
CM025014.1	Genbank	exon	3454750	3454995	.	+	.	gene_id "G4P62_017584"; transcript_id "gnl|WGS:JAAVVJ|G4P62_T029349"; locus_tag "G4P62_017584"; note "transcript variant X2"; orig_protein_id "gnl|WGS:JAAVVJ|G4P62_P029349"; orig_transcript_id "gnl|WGS:JAAVVJ|G4P62_T029349"; product "proteasome subunit alpha type-6-like"; transcript_biotype "mRNA"; exon_number "7";
CM025014.1	Genbank	CDS	3451256	3451331	.	+	0	gene_id "G4P62_017584"; transcript_id "gnl|WGS:JAAVVJ|G4P62_T029349"; gbkey "CDS"; locus_tag "G4P62_017584"; orig_transcript_id "gnl|WGS:JAAVVJ|G4P62_T029349"; product "transcript variant X2"; protein_id "KAF7219387.1"; exon_number "1";
CM025014.1	Genbank	CDS	3452481	3452575	.	+	2	gene_id "G4P62_017584"; transcript_id "gnl|WGS:JAAVVJ|G4P62_T029349"; gbkey "CDS"; locus_tag "G4P62_017584"; orig_transcript_id "gnl|WGS:JAAVVJ|G4P62_T029349"; product "transcript variant X2"; protein_id "KAF7219387.1"; exon_number "2";
CM025014.1	Genbank	CDS	3452882	3452963	.	+	0	gene_id "G4P62_017584"; transcript_id "gnl|WGS:JAAVVJ|G4P62_T029349"; gbkey "CDS"; locus_tag "G4P62_017584"; orig_transcript_id "gnl|WGS:JAAVVJ|G4P62_T029349"; product "transcript variant X2"; protein_id "KAF7219387.1"; exon_number "3";
CM025014.1	Genbank	CDS	3453046	3453198	.	+	2	gene_id "G4P62_017584"; transcript_id "gnl|WGS:JAAVVJ|G4P62_T029349"; gbkey "CDS"; locus_tag "G4P62_017584"; orig_transcript_id "gnl|WGS:JAAVVJ|G4P62_T029349"; product "transcript variant X2"; protein_id "KAF7219387.1"; exon_number "4";
CM025014.1	Genbank	CDS	3453292	3453470	.	+	2	gene_id "G4P62_017584"; transcript_id "gnl|WGS:JAAVVJ|G4P62_T029349"; gbkey "CDS"; locus_tag "G4P62_017584"; orig_transcript_id "gnl|WGS:JAAVVJ|G4P62_T029349"; product "transcript variant X2"; protein_id "KAF7219387.1"; exon_number "5";
CM025014.1	Genbank	CDS	3453546	3453640	.	+	0	gene_id "G4P62_017584"; transcript_id "gnl|WGS:JAAVVJ|G4P62_T029349"; gbkey "CDS"; locus_tag "G4P62_017584"; orig_transcript_id "gnl|WGS:JAAVVJ|G4P62_T029349"; product "transcript variant X2"; protein_id "KAF7219387.1"; exon_number "6";
CM025014.1	Genbank	CDS	3454750	3454804	.	+	1	gene_id "G4P62_017584"; transcript_id "gnl|WGS:JAAVVJ|G4P62_T029349"; gbkey "CDS"; locus_tag "G4P62_017584"; orig_transcript_id "gnl|WGS:JAAVVJ|G4P62_T029349"; product "transcript variant X2"; protein_id "KAF7219387.1"; exon_number "7";
CM025014.1	Genbank	start_codon	3451256	3451258	.	+	0	gene_id "G4P62_017584"; transcript_id "gnl|WGS:JAAVVJ|G4P62_T029349"; gbkey "CDS"; locus_tag "G4P62_017584"; orig_transcript_id "gnl|WGS:JAAVVJ|G4P62_T029349"; product "transcript variant X2"; protein_id "KAF7219387.1"; exon_number "1";
CM025014.1	Genbank	stop_codon	3454805	3454807	.	+	0	gene_id "G4P62_017584"; transcript_id "gnl|WGS:JAAVVJ|G4P62_T029349"; gbkey "CDS"; locus_tag "G4P62_017584"; orig_transcript_id "gnl|WGS:JAAVVJ|G4P62_T029349"; product "transcript variant X2"; protein_id "KAF7219387.1"; exon_number "7";
CM025014.1	Genbank	transcript	3450992	3454995	.	+	.	gene_id "G4P62_017584"; transcript_id "gnl|WGS:JAAVVJ|G4P62_T029350"; gbkey "mRNA"; locus_tag "G4P62_017584"; note "transcript variant X1"; orig_protein_id "gnl|WGS:JAAVVJ|G4P62_P029350"; orig_transcript_id "gnl|WGS:JAAVVJ|G4P62_T029350"; product "proteasome subunit alpha type-6-like"; transcript_biotype "mRNA";
CM025014.1	Genbank	exon	3450992	3451331	.	+	.	gene_id "G4P62_017584"; transcript_id "gnl|WGS:JAAVVJ|G4P62_T029350"; locus_tag "G4P62_017584"; note "transcript variant X1"; orig_protein_id "gnl|WGS:JAAVVJ|G4P62_P029350"; orig_transcript_id "gnl|WGS:JAAVVJ|G4P62_T029350"; product "proteasome subunit alpha type-6-like"; transcript_biotype "mRNA"; exon_number "1";
CM025014.1	Genbank	exon	3452481	3452575	.	+	.	gene_id "G4P62_017584"; transcript_id "gnl|WGS:JAAVVJ|G4P62_T029350"; locus_tag "G4P62_017584"; note "transcript variant X1"; orig_protein_id "gnl|WGS:JAAVVJ|G4P62_P029350"; orig_transcript_id "gnl|WGS:JAAVVJ|G4P62_T029350"; product "proteasome subunit alpha type-6-like"; transcript_biotype "mRNA"; exon_number "2";
CM025014.1	Genbank	exon	3452882	3452963	.	+	.	gene_id "G4P62_017584"; transcript_id "gnl|WGS:JAAVVJ|G4P62_T029350"; locus_tag "G4P62_017584"; note "transcript variant X1"; orig_protein_id "gnl|WGS:JAAVVJ|G4P62_P029350"; orig_transcript_id "gnl|WGS:JAAVVJ|G4P62_T029350"; product "proteasome subunit alpha type-6-like"; transcript_biotype "mRNA"; exon_number "3";
CM025014.1	Genbank	exon	3453043	3453198	.	+	.	gene_id "G4P62_017584"; transcript_id "gnl|WGS:JAAVVJ|G4P62_T029350"; locus_tag "G4P62_017584"; note "transcript variant X1"; orig_protein_id "gnl|WGS:JAAVVJ|G4P62_P029350"; orig_transcript_id "gnl|WGS:JAAVVJ|G4P62_T029350"; product "proteasome subunit alpha type-6-like"; transcript_biotype "mRNA"; exon_number "4";
CM025014.1	Genbank	exon	3453292	3453470	.	+	.	gene_id "G4P62_017584"; transcript_id "gnl|WGS:JAAVVJ|G4P62_T029350"; locus_tag "G4P62_017584"; note "transcript variant X1"; orig_protein_id "gnl|WGS:JAAVVJ|G4P62_P029350"; orig_transcript_id "gnl|WGS:JAAVVJ|G4P62_T029350"; product "proteasome subunit alpha type-6-like"; transcript_biotype "mRNA"; exon_number "5";
CM025014.1	Genbank	exon	3453546	3453640	.	+	.	gene_id "G4P62_017584"; transcript_id "gnl|WGS:JAAVVJ|G4P62_T029350"; locus_tag "G4P62_017584"; note "transcript variant X1"; orig_protein_id "gnl|WGS:JAAVVJ|G4P62_P029350"; orig_transcript_id "gnl|WGS:JAAVVJ|G4P62_T029350"; product "proteasome subunit alpha type-6-like"; transcript_biotype "mRNA"; exon_number "6";
CM025014.1	Genbank	exon	3454750	3454995	.	+	.	gene_id "G4P62_017584"; transcript_id "gnl|WGS:JAAVVJ|G4P62_T029350"; locus_tag "G4P62_017584"; note "transcript variant X1"; orig_protein_id "gnl|WGS:JAAVVJ|G4P62_P029350"; orig_transcript_id "gnl|WGS:JAAVVJ|G4P62_T029350"; product "proteasome subunit alpha type-6-like"; transcript_biotype "mRNA"; exon_number "7";
CM025014.1	Genbank	CDS	3451256	3451331	.	+	0	gene_id "G4P62_017584"; transcript_id "gnl|WGS:JAAVVJ|G4P62_T029350"; gbkey "CDS"; locus_tag "G4P62_017584"; orig_transcript_id "gnl|WGS:JAAVVJ|G4P62_T029350"; product "transcript variant X1"; protein_id "KAF7219388.1"; exon_number "1";
CM025014.1	Genbank	CDS	3452481	3452575	.	+	2	gene_id "G4P62_017584"; transcript_id "gnl|WGS:JAAVVJ|G4P62_T029350"; gbkey "CDS"; locus_tag "G4P62_017584"; orig_transcript_id "gnl|WGS:JAAVVJ|G4P62_T029350"; product "transcript variant X1"; protein_id "KAF7219388.1"; exon_number "2";
CM025014.1	Genbank	CDS	3452882	3452963	.	+	0	gene_id "G4P62_017584"; transcript_id "gnl|WGS:JAAVVJ|G4P62_T029350"; gbkey "CDS"; locus_tag "G4P62_017584"; orig_transcript_id "gnl|WGS:JAAVVJ|G4P62_T029350"; product "transcript variant X1"; protein_id "KAF7219388.1"; exon_number "3";
CM025014.1	Genbank	CDS	3453043	3453198	.	+	2	gene_id "G4P62_017584"; transcript_id "gnl|WGS:JAAVVJ|G4P62_T029350"; gbkey "CDS"; locus_tag "G4P62_017584"; orig_transcript_id "gnl|WGS:JAAVVJ|G4P62_T029350"; product "transcript variant X1"; protein_id "KAF7219388.1"; exon_number "4";
CM025014.1	Genbank	CDS	3453292	3453470	.	+	2	gene_id "G4P62_017584"; transcript_id "gnl|WGS:JAAVVJ|G4P62_T029350"; gbkey "CDS"; locus_tag "G4P62_017584"; orig_transcript_id "gnl|WGS:JAAVVJ|G4P62_T029350"; product "transcript variant X1"; protein_id "KAF7219388.1"; exon_number "5";
CM025014.1	Genbank	CDS	3453546	3453640	.	+	0	gene_id "G4P62_017584"; transcript_id "gnl|WGS:JAAVVJ|G4P62_T029350"; gbkey "CDS"; locus_tag "G4P62_017584"; orig_transcript_id "gnl|WGS:JAAVVJ|G4P62_T029350"; product "transcript variant X1"; protein_id "KAF7219388.1"; exon_number "6";
CM025014.1	Genbank	CDS	3454750	3454804	.	+	1	gene_id "G4P62_017584"; transcript_id "gnl|WGS:JAAVVJ|G4P62_T029350"; gbkey "CDS"; locus_tag "G4P62_017584"; orig_transcript_id "gnl|WGS:JAAVVJ|G4P62_T029350"; product "transcript variant X1"; protein_id "KAF7219388.1"; exon_number "7";
CM025014.1	Genbank	start_codon	3451256	3451258	.	+	0	gene_id "G4P62_017584"; transcript_id "gnl|WGS:JAAVVJ|G4P62_T029350"; gbkey "CDS"; locus_tag "G4P62_017584"; orig_transcript_id "gnl|WGS:JAAVVJ|G4P62_T029350"; product "transcript variant X1"; protein_id "KAF7219388.1"; exon_number "1";
CM025014.1	Genbank	stop_codon	3454805	3454807	.	+	0	gene_id "G4P62_017584"; transcript_id "gnl|WGS:JAAVVJ|G4P62_T029350"; gbkey "CDS"; locus_tag "G4P62_017584"; orig_transcript_id "gnl|WGS:JAAVVJ|G4P62_T029350"; product "transcript variant X1"; protein_id "KAF7219388.1"; exon_number "7";
CM025014.1	Genbank	gene	3493543	3497622	.	+	.	gene_id "G4P62_017585"; transcript_id ""; description "homeobox protein otx5-like"; gbkey "Gene"; gene_biotype "protein_coding"; locus_tag "G4P62_017585"; note "LOC107395012";
CM025014.1	Genbank	transcript	3493543	3497622	.	+	.	gene_id "G4P62_017585"; transcript_id "gnl|WGS:JAAVVJ|G4P62_T029351"; gbkey "mRNA"; locus_tag "G4P62_017585"; orig_protein_id "gnl|WGS:JAAVVJ|G4P62_P029351"; orig_transcript_id "gnl|WGS:JAAVVJ|G4P62_T029351"; product "homeobox protein otx5-like"; transcript_biotype "mRNA";
CM025014.1	Genbank	exon	3493543	3494250	.	+	.	gene_id "G4P62_017585"; transcript_id "gnl|WGS:JAAVVJ|G4P62_T029351"; locus_tag "G4P62_017585"; orig_protein_id "gnl|WGS:JAAVVJ|G4P62_P029351"; orig_transcript_id "gnl|WGS:JAAVVJ|G4P62_T029351"; product "homeobox protein otx5-like"; transcript_biotype "mRNA"; exon_number "1";
CM025014.1	Genbank	exon	3495179	3495330	.	+	.	gene_id "G4P62_017585"; transcript_id "gnl|WGS:JAAVVJ|G4P62_T029351"; locus_tag "G4P62_017585"; orig_protein_id "gnl|WGS:JAAVVJ|G4P62_P029351"; orig_transcript_id "gnl|WGS:JAAVVJ|G4P62_T029351"; product "homeobox protein otx5-like"; transcript_biotype "mRNA"; exon_number "2";
CM025014.1	Genbank	exon	3495447	3497622	.	+	.	gene_id "G4P62_017585"; transcript_id "gnl|WGS:JAAVVJ|G4P62_T029351"; locus_tag "G4P62_017585"; orig_protein_id "gnl|WGS:JAAVVJ|G4P62_P029351"; orig_transcript_id "gnl|WGS:JAAVVJ|G4P62_T029351"; product "homeobox protein otx5-like"; transcript_biotype "mRNA"; exon_number "3";
CM025014.1	Genbank	CDS	3494151	3494250	.	+	0	gene_id "G4P62_017585"; transcript_id "gnl|WGS:JAAVVJ|G4P62_T029351"; gbkey "CDS"; locus_tag "G4P62_017585"; orig_transcript_id "gnl|WGS:JAAVVJ|G4P62_T029351"; product "homeobox protein otx5-like"; protein_id "KAF7219389.1"; exon_number "1";
CM025014.1	Genbank	CDS	3495179	3495330	.	+	2	gene_id "G4P62_017585"; transcript_id "gnl|WGS:JAAVVJ|G4P62_T029351"; gbkey "CDS"; locus_tag "G4P62_017585"; orig_transcript_id "gnl|WGS:JAAVVJ|G4P62_T029351"; product "homeobox protein otx5-like"; protein_id "KAF7219389.1"; exon_number "2";
CM025014.1	Genbank	CDS	3495447	3496082	.	+	0	gene_id "G4P62_017585"; transcript_id "gnl|WGS:JAAVVJ|G4P62_T029351"; gbkey "CDS"; locus_tag "G4P62_017585"; orig_transcript_id "gnl|WGS:JAAVVJ|G4P62_T029351"; product "homeobox protein otx5-like"; protein_id "KAF7219389.1"; exon_number "3";
CM025014.1	Genbank	start_codon	3494151	3494153	.	+	0	gene_id "G4P62_017585"; transcript_id "gnl|WGS:JAAVVJ|G4P62_T029351"; gbkey "CDS"; locus_tag "G4P62_017585"; orig_transcript_id "gnl|WGS:JAAVVJ|G4P62_T029351"; product "homeobox protein otx5-like"; protein_id "KAF7219389.1"; exon_number "1";
CM025014.1	Genbank	stop_codon	3496083	3496085	.	+	0	gene_id "G4P62_017585"; transcript_id "gnl|WGS:JAAVVJ|G4P62_T029351"; gbkey "CDS"; locus_tag "G4P62_017585"; orig_transcript_id "gnl|WGS:JAAVVJ|G4P62_T029351"; product "homeobox protein otx5-like"; protein_id "KAF7219389.1"; exon_number "3";
CM025014.1	Genbank	gene	3564826	3565659	.	-	.	gene_id "G4P62_000038"; transcript_id ""; description "histone H3 3-like"; gbkey "Gene"; gene_biotype "protein_coding"; locus_tag "G4P62_000038"; note "LOC107377396";
CM025014.1	Genbank	transcript	3564826	3565659	.	-	.	gene_id "G4P62_000038"; transcript_id "gnl|WGS:JAAVVJ|G4P62_T000070"; gbkey "mRNA"; locus_tag "G4P62_000038"; orig_protein_id "gnl|WGS:JAAVVJ|G4P62_P000070"; orig_transcript_id "gnl|WGS:JAAVVJ|G4P62_T000070"; product "histone H3.3-like"; transcript_biotype "mRNA";
CM025014.1	Genbank	exon	3565494	3565659	.	-	.	gene_id "G4P62_000038"; transcript_id "gnl|WGS:JAAVVJ|G4P62_T000070"; locus_tag "G4P62_000038"; orig_protein_id "gnl|WGS:JAAVVJ|G4P62_P000070"; orig_transcript_id "gnl|WGS:JAAVVJ|G4P62_T000070"; product "histone H3.3-like"; transcript_biotype "mRNA"; exon_number "1";
CM025014.1	Genbank	exon	3564826	3565132	.	-	.	gene_id "G4P62_000038"; transcript_id "gnl|WGS:JAAVVJ|G4P62_T000070"; locus_tag "G4P62_000038"; orig_protein_id "gnl|WGS:JAAVVJ|G4P62_P000070"; orig_transcript_id "gnl|WGS:JAAVVJ|G4P62_T000070"; product "histone H3.3-like"; transcript_biotype "mRNA"; exon_number "2";
CM025014.1	Genbank	CDS	3565494	3565621	.	-	0	gene_id "G4P62_000038"; transcript_id "gnl|WGS:JAAVVJ|G4P62_T000070"; gbkey "CDS"; locus_tag "G4P62_000038"; orig_transcript_id "gnl|WGS:JAAVVJ|G4P62_T000070"; product "histone H3.3-like"; protein_id "KAF7218220.1"; exon_number "1";
CM025014.1	Genbank	CDS	3564844	3565132	.	-	1	gene_id "G4P62_000038"; transcript_id "gnl|WGS:JAAVVJ|G4P62_T000070"; gbkey "CDS"; locus_tag "G4P62_000038"; orig_transcript_id "gnl|WGS:JAAVVJ|G4P62_T000070"; product "histone H3.3-like"; protein_id "KAF7218220.1"; exon_number "2";
CM025014.1	Genbank	start_codon	3565619	3565621	.	-	0	gene_id "G4P62_000038"; transcript_id "gnl|WGS:JAAVVJ|G4P62_T000070"; gbkey "CDS"; locus_tag "G4P62_000038"; orig_transcript_id "gnl|WGS:JAAVVJ|G4P62_T000070"; product "histone H3.3-like"; protein_id "KAF7218220.1"; exon_number "1";
CM025014.1	Genbank	stop_codon	3564841	3564843	.	-	0	gene_id "G4P62_000038"; transcript_id "gnl|WGS:JAAVVJ|G4P62_T000070"; gbkey "CDS"; locus_tag "G4P62_000038"; orig_transcript_id "gnl|WGS:JAAVVJ|G4P62_T000070"; product "histone H3.3-like"; protein_id "KAF7218220.1"; exon_number "2";
CM025014.1	Genbank	gene	3658366	3660913	.	+	.	gene_id "G4P62_018482"; transcript_id ""; description "craniofacial development protein 2-like"; gbkey "Gene"; gene_biotype "protein_coding"; locus_tag "G4P62_018482"; note "LOC107396346";
CM025014.1	Genbank	transcript	3658366	3660501	.	+	.	gene_id "G4P62_018482"; transcript_id "gnl|WGS:JAAVVJ|G4P62_T030684"; gbkey "mRNA"; locus_tag "G4P62_018482"; orig_protein_id "gnl|WGS:JAAVVJ|G4P62_P030684"; orig_transcript_id "gnl|WGS:JAAVVJ|G4P62_T030684"; product "craniofacial development protein 2-like"; transcript_biotype "mRNA";
CM025014.1	Genbank	exon	3658366	3660501	.	+	.	gene_id "G4P62_018482"; transcript_id "gnl|WGS:JAAVVJ|G4P62_T030684"; locus_tag "G4P62_018482"; orig_protein_id "gnl|WGS:JAAVVJ|G4P62_P030684"; orig_transcript_id "gnl|WGS:JAAVVJ|G4P62_T030684"; product "craniofacial development protein 2-like"; transcript_biotype "mRNA"; exon_number "1";
CM025014.1	Genbank	CDS	3659035	3660498	.	+	0	gene_id "G4P62_018482"; transcript_id "gnl|WGS:JAAVVJ|G4P62_T030684"; gbkey "CDS"; locus_tag "G4P62_018482"; orig_transcript_id "gnl|WGS:JAAVVJ|G4P62_T030684"; product "craniofacial development protein 2-like"; protein_id "KAF7219443.1"; exon_number "1";
CM025014.1	Genbank	start_codon	3659035	3659037	.	+	0	gene_id "G4P62_018482"; transcript_id "gnl|WGS:JAAVVJ|G4P62_T030684"; gbkey "CDS"; locus_tag "G4P62_018482"; orig_transcript_id "gnl|WGS:JAAVVJ|G4P62_T030684"; product "craniofacial development protein 2-like"; protein_id "KAF7219443.1"; exon_number "1";
CM025014.1	Genbank	stop_codon	3660499	3660501	.	+	0	gene_id "G4P62_018482"; transcript_id "gnl|WGS:JAAVVJ|G4P62_T030684"; gbkey "CDS"; locus_tag "G4P62_018482"; orig_transcript_id "gnl|WGS:JAAVVJ|G4P62_T030684"; product "craniofacial development protein 2-like"; protein_id "KAF7219443.1"; exon_number "1";
CM025014.1	Genbank	gene	3700153	3739194	.	+	.	gene_id "G4P62_018480"; transcript_id ""; description "glioma tumor suppressor candidate region gene 2"; gbkey "Gene"; gene "gltscr2"; gene_biotype "protein_coding"; locus_tag "G4P62_018480";
CM025014.1	Genbank	transcript	3700153	3739194	.	+	.	gene_id "G4P62_018480"; transcript_id "gnl|WGS:JAAVVJ|G4P62_T030682"; gbkey "mRNA"; gene "gltscr2"; locus_tag "G4P62_018480"; note "transcript variant X1"; orig_protein_id "gnl|WGS:JAAVVJ|G4P62_P030682"; orig_transcript_id "gnl|WGS:JAAVVJ|G4P62_T030682"; product "glioma tumor suppressor candidate region gene 2"; transcript_biotype "mRNA";
CM025014.1	Genbank	exon	3700153	3700383	.	+	.	gene_id "G4P62_018480"; transcript_id "gnl|WGS:JAAVVJ|G4P62_T030682"; gene "gltscr2"; locus_tag "G4P62_018480"; note "transcript variant X1"; orig_protein_id "gnl|WGS:JAAVVJ|G4P62_P030682"; orig_transcript_id "gnl|WGS:JAAVVJ|G4P62_T030682"; product "glioma tumor suppressor candidate region gene 2"; transcript_biotype "mRNA"; exon_number "1";
CM025014.1	Genbank	exon	3701352	3701428	.	+	.	gene_id "G4P62_018480"; transcript_id "gnl|WGS:JAAVVJ|G4P62_T030682"; gene "gltscr2"; locus_tag "G4P62_018480"; note "transcript variant X1"; orig_protein_id "gnl|WGS:JAAVVJ|G4P62_P030682"; orig_transcript_id "gnl|WGS:JAAVVJ|G4P62_T030682"; product "glioma tumor suppressor candidate region gene 2"; transcript_biotype "mRNA"; exon_number "2";
CM025014.1	Genbank	exon	3701500	3701602	.	+	.	gene_id "G4P62_018480"; transcript_id "gnl|WGS:JAAVVJ|G4P62_T030682"; gene "gltscr2"; locus_tag "G4P62_018480"; note "transcript variant X1"; orig_protein_id "gnl|WGS:JAAVVJ|G4P62_P030682"; orig_transcript_id "gnl|WGS:JAAVVJ|G4P62_T030682"; product "glioma tumor suppressor candidate region gene 2"; transcript_biotype "mRNA"; exon_number "3";
CM025014.1	Genbank	exon	3726565	3726767	.	+	.	gene_id "G4P62_018480"; transcript_id "gnl|WGS:JAAVVJ|G4P62_T030682"; gene "gltscr2"; locus_tag "G4P62_018480"; note "transcript variant X1"; orig_protein_id "gnl|WGS:JAAVVJ|G4P62_P030682"; orig_transcript_id "gnl|WGS:JAAVVJ|G4P62_T030682"; product "glioma tumor suppressor candidate region gene 2"; transcript_biotype "mRNA"; exon_number "4";
CM025014.1	Genbank	exon	3731449	3731504	.	+	.	gene_id "G4P62_018480"; transcript_id "gnl|WGS:JAAVVJ|G4P62_T030682"; gene "gltscr2"; locus_tag "G4P62_018480"; note "transcript variant X1"; orig_protein_id "gnl|WGS:JAAVVJ|G4P62_P030682"; orig_transcript_id "gnl|WGS:JAAVVJ|G4P62_T030682"; product "glioma tumor suppressor candidate region gene 2"; transcript_biotype "mRNA"; exon_number "5";
CM025014.1	Genbank	exon	3731589	3731684	.	+	.	gene_id "G4P62_018480"; transcript_id "gnl|WGS:JAAVVJ|G4P62_T030682"; gene "gltscr2"; locus_tag "G4P62_018480"; note "transcript variant X1"; orig_protein_id "gnl|WGS:JAAVVJ|G4P62_P030682"; orig_transcript_id "gnl|WGS:JAAVVJ|G4P62_T030682"; product "glioma tumor suppressor candidate region gene 2"; transcript_biotype "mRNA"; exon_number "6";
CM025014.1	Genbank	exon	3731759	3731860	.	+	.	gene_id "G4P62_018480"; transcript_id "gnl|WGS:JAAVVJ|G4P62_T030682"; gene "gltscr2"; locus_tag "G4P62_018480"; note "transcript variant X1"; orig_protein_id "gnl|WGS:JAAVVJ|G4P62_P030682"; orig_transcript_id "gnl|WGS:JAAVVJ|G4P62_T030682"; product "glioma tumor suppressor candidate region gene 2"; transcript_biotype "mRNA"; exon_number "7";
CM025014.1	Genbank	exon	3731936	3732097	.	+	.	gene_id "G4P62_018480"; transcript_id "gnl|WGS:JAAVVJ|G4P62_T030682"; gene "gltscr2"; locus_tag "G4P62_018480"; note "transcript variant X1"; orig_protein_id "gnl|WGS:JAAVVJ|G4P62_P030682"; orig_transcript_id "gnl|WGS:JAAVVJ|G4P62_T030682"; product "glioma tumor suppressor candidate region gene 2"; transcript_biotype "mRNA"; exon_number "8";
CM025014.1	Genbank	exon	3738386	3738561	.	+	.	gene_id "G4P62_018480"; transcript_id "gnl|WGS:JAAVVJ|G4P62_T030682"; gene "gltscr2"; locus_tag "G4P62_018480"; note "transcript variant X1"; orig_protein_id "gnl|WGS:JAAVVJ|G4P62_P030682"; orig_transcript_id "gnl|WGS:JAAVVJ|G4P62_T030682"; product "glioma tumor suppressor candidate region gene 2"; transcript_biotype "mRNA"; exon_number "9";
CM025014.1	Genbank	exon	3738637	3738703	.	+	.	gene_id "G4P62_018480"; transcript_id "gnl|WGS:JAAVVJ|G4P62_T030682"; gene "gltscr2"; locus_tag "G4P62_018480"; note "transcript variant X1"; orig_protein_id "gnl|WGS:JAAVVJ|G4P62_P030682"; orig_transcript_id "gnl|WGS:JAAVVJ|G4P62_T030682"; product "glioma tumor suppressor candidate region gene 2"; transcript_biotype "mRNA"; exon_number "10";
CM025014.1	Genbank	exon	3738933	3739009	.	+	.	gene_id "G4P62_018480"; transcript_id "gnl|WGS:JAAVVJ|G4P62_T030682"; gene "gltscr2"; locus_tag "G4P62_018480"; note "transcript variant X1"; orig_protein_id "gnl|WGS:JAAVVJ|G4P62_P030682"; orig_transcript_id "gnl|WGS:JAAVVJ|G4P62_T030682"; product "glioma tumor suppressor candidate region gene 2"; transcript_biotype "mRNA"; exon_number "11";
CM025014.1	Genbank	exon	3739094	3739194	.	+	.	gene_id "G4P62_018480"; transcript_id "gnl|WGS:JAAVVJ|G4P62_T030682"; gene "gltscr2"; locus_tag "G4P62_018480"; note "transcript variant X1"; orig_protein_id "gnl|WGS:JAAVVJ|G4P62_P030682"; orig_transcript_id "gnl|WGS:JAAVVJ|G4P62_T030682"; product "glioma tumor suppressor candidate region gene 2"; transcript_biotype "mRNA"; exon_number "12";
CM025014.1	Genbank	CDS	3700178	3700383	.	+	0	gene_id "G4P62_018480"; transcript_id "gnl|WGS:JAAVVJ|G4P62_T030682"; gbkey "CDS"; gene "gltscr2"; locus_tag "G4P62_018480"; orig_transcript_id "gnl|WGS:JAAVVJ|G4P62_T030682"; product "transcript variant X1"; protein_id "KAF7219442.1"; exon_number "1";
CM025014.1	Genbank	CDS	3701352	3701428	.	+	1	gene_id "G4P62_018480"; transcript_id "gnl|WGS:JAAVVJ|G4P62_T030682"; gbkey "CDS"; gene "gltscr2"; locus_tag "G4P62_018480"; orig_transcript_id "gnl|WGS:JAAVVJ|G4P62_T030682"; product "transcript variant X1"; protein_id "KAF7219442.1"; exon_number "2";
CM025014.1	Genbank	CDS	3701500	3701602	.	+	2	gene_id "G4P62_018480"; transcript_id "gnl|WGS:JAAVVJ|G4P62_T030682"; gbkey "CDS"; gene "gltscr2"; locus_tag "G4P62_018480"; orig_transcript_id "gnl|WGS:JAAVVJ|G4P62_T030682"; product "transcript variant X1"; protein_id "KAF7219442.1"; exon_number "3";
CM025014.1	Genbank	CDS	3726565	3726767	.	+	1	gene_id "G4P62_018480"; transcript_id "gnl|WGS:JAAVVJ|G4P62_T030682"; gbkey "CDS"; gene "gltscr2"; locus_tag "G4P62_018480"; orig_transcript_id "gnl|WGS:JAAVVJ|G4P62_T030682"; product "transcript variant X1"; protein_id "KAF7219442.1"; exon_number "4";
CM025014.1	Genbank	CDS	3731449	3731504	.	+	2	gene_id "G4P62_018480"; transcript_id "gnl|WGS:JAAVVJ|G4P62_T030682"; gbkey "CDS"; gene "gltscr2"; locus_tag "G4P62_018480"; orig_transcript_id "gnl|WGS:JAAVVJ|G4P62_T030682"; product "transcript variant X1"; protein_id "KAF7219442.1"; exon_number "5";
CM025014.1	Genbank	CDS	3731589	3731684	.	+	0	gene_id "G4P62_018480"; transcript_id "gnl|WGS:JAAVVJ|G4P62_T030682"; gbkey "CDS"; gene "gltscr2"; locus_tag "G4P62_018480"; orig_transcript_id "gnl|WGS:JAAVVJ|G4P62_T030682"; product "transcript variant X1"; protein_id "KAF7219442.1"; exon_number "6";
CM025014.1	Genbank	CDS	3731759	3731860	.	+	0	gene_id "G4P62_018480"; transcript_id "gnl|WGS:JAAVVJ|G4P62_T030682"; gbkey "CDS"; gene "gltscr2"; locus_tag "G4P62_018480"; orig_transcript_id "gnl|WGS:JAAVVJ|G4P62_T030682"; product "transcript variant X1"; protein_id "KAF7219442.1"; exon_number "7";
CM025014.1	Genbank	CDS	3731936	3732097	.	+	0	gene_id "G4P62_018480"; transcript_id "gnl|WGS:JAAVVJ|G4P62_T030682"; gbkey "CDS"; gene "gltscr2"; locus_tag "G4P62_018480"; orig_transcript_id "gnl|WGS:JAAVVJ|G4P62_T030682"; product "transcript variant X1"; protein_id "KAF7219442.1"; exon_number "8";
CM025014.1	Genbank	CDS	3738386	3738561	.	+	0	gene_id "G4P62_018480"; transcript_id "gnl|WGS:JAAVVJ|G4P62_T030682"; gbkey "CDS"; gene "gltscr2"; locus_tag "G4P62_018480"; orig_transcript_id "gnl|WGS:JAAVVJ|G4P62_T030682"; product "transcript variant X1"; protein_id "KAF7219442.1"; exon_number "9";
CM025014.1	Genbank	CDS	3738637	3738703	.	+	1	gene_id "G4P62_018480"; transcript_id "gnl|WGS:JAAVVJ|G4P62_T030682"; gbkey "CDS"; gene "gltscr2"; locus_tag "G4P62_018480"; orig_transcript_id "gnl|WGS:JAAVVJ|G4P62_T030682"; product "transcript variant X1"; protein_id "KAF7219442.1"; exon_number "10";
CM025014.1	Genbank	CDS	3738933	3739009	.	+	0	gene_id "G4P62_018480"; transcript_id "gnl|WGS:JAAVVJ|G4P62_T030682"; gbkey "CDS"; gene "gltscr2"; locus_tag "G4P62_018480"; orig_transcript_id "gnl|WGS:JAAVVJ|G4P62_T030682"; product "transcript variant X1"; protein_id "KAF7219442.1"; exon_number "11";
CM025014.1	Genbank	CDS	3739094	3739151	.	+	1	gene_id "G4P62_018480"; transcript_id "gnl|WGS:JAAVVJ|G4P62_T030682"; gbkey "CDS"; gene "gltscr2"; locus_tag "G4P62_018480"; orig_transcript_id "gnl|WGS:JAAVVJ|G4P62_T030682"; product "transcript variant X1"; protein_id "KAF7219442.1"; exon_number "12";
CM025014.1	Genbank	start_codon	3700178	3700180	.	+	0	gene_id "G4P62_018480"; transcript_id "gnl|WGS:JAAVVJ|G4P62_T030682"; gbkey "CDS"; gene "gltscr2"; locus_tag "G4P62_018480"; orig_transcript_id "gnl|WGS:JAAVVJ|G4P62_T030682"; product "transcript variant X1"; protein_id "KAF7219442.1"; exon_number "1";
CM025014.1	Genbank	stop_codon	3739152	3739154	.	+	0	gene_id "G4P62_018480"; transcript_id "gnl|WGS:JAAVVJ|G4P62_T030682"; gbkey "CDS"; gene "gltscr2"; locus_tag "G4P62_018480"; orig_transcript_id "gnl|WGS:JAAVVJ|G4P62_T030682"; product "transcript variant X1"; protein_id "KAF7219442.1"; exon_number "12";
CM025014.1	Genbank	transcript	3700153	3739194	.	+	.	gene_id "G4P62_018480"; transcript_id "gnl|WGS:JAAVVJ|G4P62_T030681"; gbkey "mRNA"; gene "gltscr2"; locus_tag "G4P62_018480"; note "transcript variant X2"; orig_protein_id "gnl|WGS:JAAVVJ|G4P62_P030681"; orig_transcript_id "gnl|WGS:JAAVVJ|G4P62_T030681"; product "glioma tumor suppressor candidate region gene 2"; transcript_biotype "mRNA";
CM025014.1	Genbank	exon	3700153	3700383	.	+	.	gene_id "G4P62_018480"; transcript_id "gnl|WGS:JAAVVJ|G4P62_T030681"; gene "gltscr2"; locus_tag "G4P62_018480"; note "transcript variant X2"; orig_protein_id "gnl|WGS:JAAVVJ|G4P62_P030681"; orig_transcript_id "gnl|WGS:JAAVVJ|G4P62_T030681"; product "glioma tumor suppressor candidate region gene 2"; transcript_biotype "mRNA"; exon_number "1";
CM025014.1	Genbank	exon	3701352	3701428	.	+	.	gene_id "G4P62_018480"; transcript_id "gnl|WGS:JAAVVJ|G4P62_T030681"; gene "gltscr2"; locus_tag "G4P62_018480"; note "transcript variant X2"; orig_protein_id "gnl|WGS:JAAVVJ|G4P62_P030681"; orig_transcript_id "gnl|WGS:JAAVVJ|G4P62_T030681"; product "glioma tumor suppressor candidate region gene 2"; transcript_biotype "mRNA"; exon_number "2";
CM025014.1	Genbank	exon	3701503	3701602	.	+	.	gene_id "G4P62_018480"; transcript_id "gnl|WGS:JAAVVJ|G4P62_T030681"; gene "gltscr2"; locus_tag "G4P62_018480"; note "transcript variant X2"; orig_protein_id "gnl|WGS:JAAVVJ|G4P62_P030681"; orig_transcript_id "gnl|WGS:JAAVVJ|G4P62_T030681"; product "glioma tumor suppressor candidate region gene 2"; transcript_biotype "mRNA"; exon_number "3";
CM025014.1	Genbank	exon	3726565	3726767	.	+	.	gene_id "G4P62_018480"; transcript_id "gnl|WGS:JAAVVJ|G4P62_T030681"; gene "gltscr2"; locus_tag "G4P62_018480"; note "transcript variant X2"; orig_protein_id "gnl|WGS:JAAVVJ|G4P62_P030681"; orig_transcript_id "gnl|WGS:JAAVVJ|G4P62_T030681"; product "glioma tumor suppressor candidate region gene 2"; transcript_biotype "mRNA"; exon_number "4";
CM025014.1	Genbank	exon	3731449	3731504	.	+	.	gene_id "G4P62_018480"; transcript_id "gnl|WGS:JAAVVJ|G4P62_T030681"; gene "gltscr2"; locus_tag "G4P62_018480"; note "transcript variant X2"; orig_protein_id "gnl|WGS:JAAVVJ|G4P62_P030681"; orig_transcript_id "gnl|WGS:JAAVVJ|G4P62_T030681"; product "glioma tumor suppressor candidate region gene 2"; transcript_biotype "mRNA"; exon_number "5";
CM025014.1	Genbank	exon	3731589	3731684	.	+	.	gene_id "G4P62_018480"; transcript_id "gnl|WGS:JAAVVJ|G4P62_T030681"; gene "gltscr2"; locus_tag "G4P62_018480"; note "transcript variant X2"; orig_protein_id "gnl|WGS:JAAVVJ|G4P62_P030681"; orig_transcript_id "gnl|WGS:JAAVVJ|G4P62_T030681"; product "glioma tumor suppressor candidate region gene 2"; transcript_biotype "mRNA"; exon_number "6";
CM025014.1	Genbank	exon	3731759	3731860	.	+	.	gene_id "G4P62_018480"; transcript_id "gnl|WGS:JAAVVJ|G4P62_T030681"; gene "gltscr2"; locus_tag "G4P62_018480"; note "transcript variant X2"; orig_protein_id "gnl|WGS:JAAVVJ|G4P62_P030681"; orig_transcript_id "gnl|WGS:JAAVVJ|G4P62_T030681"; product "glioma tumor suppressor candidate region gene 2"; transcript_biotype "mRNA"; exon_number "7";
CM025014.1	Genbank	exon	3731936	3732097	.	+	.	gene_id "G4P62_018480"; transcript_id "gnl|WGS:JAAVVJ|G4P62_T030681"; gene "gltscr2"; locus_tag "G4P62_018480"; note "transcript variant X2"; orig_protein_id "gnl|WGS:JAAVVJ|G4P62_P030681"; orig_transcript_id "gnl|WGS:JAAVVJ|G4P62_T030681"; product "glioma tumor suppressor candidate region gene 2"; transcript_biotype "mRNA"; exon_number "8";
CM025014.1	Genbank	exon	3738386	3738561	.	+	.	gene_id "G4P62_018480"; transcript_id "gnl|WGS:JAAVVJ|G4P62_T030681"; gene "gltscr2"; locus_tag "G4P62_018480"; note "transcript variant X2"; orig_protein_id "gnl|WGS:JAAVVJ|G4P62_P030681"; orig_transcript_id "gnl|WGS:JAAVVJ|G4P62_T030681"; product "glioma tumor suppressor candidate region gene 2"; transcript_biotype "mRNA"; exon_number "9";
CM025014.1	Genbank	exon	3738637	3738703	.	+	.	gene_id "G4P62_018480"; transcript_id "gnl|WGS:JAAVVJ|G4P62_T030681"; gene "gltscr2"; locus_tag "G4P62_018480"; note "transcript variant X2"; orig_protein_id "gnl|WGS:JAAVVJ|G4P62_P030681"; orig_transcript_id "gnl|WGS:JAAVVJ|G4P62_T030681"; product "glioma tumor suppressor candidate region gene 2"; transcript_biotype "mRNA"; exon_number "10";
CM025014.1	Genbank	exon	3738933	3739009	.	+	.	gene_id "G4P62_018480"; transcript_id "gnl|WGS:JAAVVJ|G4P62_T030681"; gene "gltscr2"; locus_tag "G4P62_018480"; note "transcript variant X2"; orig_protein_id "gnl|WGS:JAAVVJ|G4P62_P030681"; orig_transcript_id "gnl|WGS:JAAVVJ|G4P62_T030681"; product "glioma tumor suppressor candidate region gene 2"; transcript_biotype "mRNA"; exon_number "11";
CM025014.1	Genbank	exon	3739094	3739194	.	+	.	gene_id "G4P62_018480"; transcript_id "gnl|WGS:JAAVVJ|G4P62_T030681"; gene "gltscr2"; locus_tag "G4P62_018480"; note "transcript variant X2"; orig_protein_id "gnl|WGS:JAAVVJ|G4P62_P030681"; orig_transcript_id "gnl|WGS:JAAVVJ|G4P62_T030681"; product "glioma tumor suppressor candidate region gene 2"; transcript_biotype "mRNA"; exon_number "12";
CM025014.1	Genbank	CDS	3700178	3700383	.	+	0	gene_id "G4P62_018480"; transcript_id "gnl|WGS:JAAVVJ|G4P62_T030681"; gbkey "CDS"; gene "gltscr2"; locus_tag "G4P62_018480"; orig_transcript_id "gnl|WGS:JAAVVJ|G4P62_T030681"; product "transcript variant X2"; protein_id "KAF7219441.1"; exon_number "1";
CM025014.1	Genbank	CDS	3701352	3701428	.	+	1	gene_id "G4P62_018480"; transcript_id "gnl|WGS:JAAVVJ|G4P62_T030681"; gbkey "CDS"; gene "gltscr2"; locus_tag "G4P62_018480"; orig_transcript_id "gnl|WGS:JAAVVJ|G4P62_T030681"; product "transcript variant X2"; protein_id "KAF7219441.1"; exon_number "2";
CM025014.1	Genbank	CDS	3701503	3701602	.	+	2	gene_id "G4P62_018480"; transcript_id "gnl|WGS:JAAVVJ|G4P62_T030681"; gbkey "CDS"; gene "gltscr2"; locus_tag "G4P62_018480"; orig_transcript_id "gnl|WGS:JAAVVJ|G4P62_T030681"; product "transcript variant X2"; protein_id "KAF7219441.1"; exon_number "3";
CM025014.1	Genbank	CDS	3726565	3726767	.	+	1	gene_id "G4P62_018480"; transcript_id "gnl|WGS:JAAVVJ|G4P62_T030681"; gbkey "CDS"; gene "gltscr2"; locus_tag "G4P62_018480"; orig_transcript_id "gnl|WGS:JAAVVJ|G4P62_T030681"; product "transcript variant X2"; protein_id "KAF7219441.1"; exon_number "4";
CM025014.1	Genbank	CDS	3731449	3731504	.	+	2	gene_id "G4P62_018480"; transcript_id "gnl|WGS:JAAVVJ|G4P62_T030681"; gbkey "CDS"; gene "gltscr2"; locus_tag "G4P62_018480"; orig_transcript_id "gnl|WGS:JAAVVJ|G4P62_T030681"; product "transcript variant X2"; protein_id "KAF7219441.1"; exon_number "5";
CM025014.1	Genbank	CDS	3731589	3731684	.	+	0	gene_id "G4P62_018480"; transcript_id "gnl|WGS:JAAVVJ|G4P62_T030681"; gbkey "CDS"; gene "gltscr2"; locus_tag "G4P62_018480"; orig_transcript_id "gnl|WGS:JAAVVJ|G4P62_T030681"; product "transcript variant X2"; protein_id "KAF7219441.1"; exon_number "6";
CM025014.1	Genbank	CDS	3731759	3731860	.	+	0	gene_id "G4P62_018480"; transcript_id "gnl|WGS:JAAVVJ|G4P62_T030681"; gbkey "CDS"; gene "gltscr2"; locus_tag "G4P62_018480"; orig_transcript_id "gnl|WGS:JAAVVJ|G4P62_T030681"; product "transcript variant X2"; protein_id "KAF7219441.1"; exon_number "7";
CM025014.1	Genbank	CDS	3731936	3732097	.	+	0	gene_id "G4P62_018480"; transcript_id "gnl|WGS:JAAVVJ|G4P62_T030681"; gbkey "CDS"; gene "gltscr2"; locus_tag "G4P62_018480"; orig_transcript_id "gnl|WGS:JAAVVJ|G4P62_T030681"; product "transcript variant X2"; protein_id "KAF7219441.1"; exon_number "8";
CM025014.1	Genbank	CDS	3738386	3738561	.	+	0	gene_id "G4P62_018480"; transcript_id "gnl|WGS:JAAVVJ|G4P62_T030681"; gbkey "CDS"; gene "gltscr2"; locus_tag "G4P62_018480"; orig_transcript_id "gnl|WGS:JAAVVJ|G4P62_T030681"; product "transcript variant X2"; protein_id "KAF7219441.1"; exon_number "9";
CM025014.1	Genbank	CDS	3738637	3738703	.	+	1	gene_id "G4P62_018480"; transcript_id "gnl|WGS:JAAVVJ|G4P62_T030681"; gbkey "CDS"; gene "gltscr2"; locus_tag "G4P62_018480"; orig_transcript_id "gnl|WGS:JAAVVJ|G4P62_T030681"; product "transcript variant X2"; protein_id "KAF7219441.1"; exon_number "10";
CM025014.1	Genbank	CDS	3738933	3739009	.	+	0	gene_id "G4P62_018480"; transcript_id "gnl|WGS:JAAVVJ|G4P62_T030681"; gbkey "CDS"; gene "gltscr2"; locus_tag "G4P62_018480"; orig_transcript_id "gnl|WGS:JAAVVJ|G4P62_T030681"; product "transcript variant X2"; protein_id "KAF7219441.1"; exon_number "11";
CM025014.1	Genbank	CDS	3739094	3739151	.	+	1	gene_id "G4P62_018480"; transcript_id "gnl|WGS:JAAVVJ|G4P62_T030681"; gbkey "CDS"; gene "gltscr2"; locus_tag "G4P62_018480"; orig_transcript_id "gnl|WGS:JAAVVJ|G4P62_T030681"; product "transcript variant X2"; protein_id "KAF7219441.1"; exon_number "12";
CM025014.1	Genbank	start_codon	3700178	3700180	.	+	0	gene_id "G4P62_018480"; transcript_id "gnl|WGS:JAAVVJ|G4P62_T030681"; gbkey "CDS"; gene "gltscr2"; locus_tag "G4P62_018480"; orig_transcript_id "gnl|WGS:JAAVVJ|G4P62_T030681"; product "transcript variant X2"; protein_id "KAF7219441.1"; exon_number "1";
CM025014.1	Genbank	stop_codon	3739152	3739154	.	+	0	gene_id "G4P62_018480"; transcript_id "gnl|WGS:JAAVVJ|G4P62_T030681"; gbkey "CDS"; gene "gltscr2"; locus_tag "G4P62_018480"; orig_transcript_id "gnl|WGS:JAAVVJ|G4P62_T030681"; product "transcript variant X2"; protein_id "KAF7219441.1"; exon_number "12";
CM025014.1	Genbank	gene	3751397	3787173	.	+	.	gene_id "G4P62_018479"; transcript_id ""; description "gap junction delta-2 protein-like"; gbkey "Gene"; gene_biotype "protein_coding"; locus_tag "G4P62_018479"; note "LOC107396344";
CM025014.1	Genbank	transcript	3751397	3787173	.	+	.	gene_id "G4P62_018479"; transcript_id "gnl|WGS:JAAVVJ|G4P62_T030680"; gbkey "mRNA"; locus_tag "G4P62_018479"; orig_protein_id "gnl|WGS:JAAVVJ|G4P62_P030680"; orig_transcript_id "gnl|WGS:JAAVVJ|G4P62_T030680"; product "gap junction delta-2 protein-like"; transcript_biotype "mRNA";
CM025014.1	Genbank	exon	3751397	3752490	.	+	.	gene_id "G4P62_018479"; transcript_id "gnl|WGS:JAAVVJ|G4P62_T030680"; locus_tag "G4P62_018479"; orig_protein_id "gnl|WGS:JAAVVJ|G4P62_P030680"; orig_transcript_id "gnl|WGS:JAAVVJ|G4P62_T030680"; product "gap junction delta-2 protein-like"; transcript_biotype "mRNA"; exon_number "1";
CM025014.1	Genbank	exon	3785855	3787173	.	+	.	gene_id "G4P62_018479"; transcript_id "gnl|WGS:JAAVVJ|G4P62_T030680"; locus_tag "G4P62_018479"; orig_protein_id "gnl|WGS:JAAVVJ|G4P62_P030680"; orig_transcript_id "gnl|WGS:JAAVVJ|G4P62_T030680"; product "gap junction delta-2 protein-like"; transcript_biotype "mRNA"; exon_number "2";
CM025014.1	Genbank	CDS	3752420	3752490	.	+	0	gene_id "G4P62_018479"; transcript_id "gnl|WGS:JAAVVJ|G4P62_T030680"; gbkey "CDS"; locus_tag "G4P62_018479"; orig_transcript_id "gnl|WGS:JAAVVJ|G4P62_T030680"; product "gap junction delta-2 protein-like"; protein_id "KAF7219440.1"; exon_number "1";
CM025014.1	Genbank	CDS	3785855	3786701	.	+	1	gene_id "G4P62_018479"; transcript_id "gnl|WGS:JAAVVJ|G4P62_T030680"; gbkey "CDS"; locus_tag "G4P62_018479"; orig_transcript_id "gnl|WGS:JAAVVJ|G4P62_T030680"; product "gap junction delta-2 protein-like"; protein_id "KAF7219440.1"; exon_number "2";
CM025014.1	Genbank	start_codon	3752420	3752422	.	+	0	gene_id "G4P62_018479"; transcript_id "gnl|WGS:JAAVVJ|G4P62_T030680"; gbkey "CDS"; locus_tag "G4P62_018479"; orig_transcript_id "gnl|WGS:JAAVVJ|G4P62_T030680"; product "gap junction delta-2 protein-like"; protein_id "KAF7219440.1"; exon_number "1";
CM025014.1	Genbank	stop_codon	3786702	3786704	.	+	0	gene_id "G4P62_018479"; transcript_id "gnl|WGS:JAAVVJ|G4P62_T030680"; gbkey "CDS"; locus_tag "G4P62_018479"; orig_transcript_id "gnl|WGS:JAAVVJ|G4P62_T030680"; product "gap junction delta-2 protein-like"; protein_id "KAF7219440.1"; exon_number "2";
CM025014.1	Genbank	gene	3934430	3937056	.	+	.	gene_id "G4P62_019662"; transcript_id ""; description "ATP synthase subunit s-like protein"; gbkey "Gene"; gene "atp5sl"; gene_biotype "protein_coding"; locus_tag "G4P62_019662";
CM025014.1	Genbank	transcript	3934430	3937056	.	+	.	gene_id "G4P62_019662"; transcript_id "gnl|WGS:JAAVVJ|G4P62_T032356"; gbkey "mRNA"; gene "atp5sl"; locus_tag "G4P62_019662"; note "transcript variant X2"; orig_protein_id "gnl|WGS:JAAVVJ|G4P62_P032356"; orig_transcript_id "gnl|WGS:JAAVVJ|G4P62_T032356"; product "ATP5S-like"; transcript_biotype "mRNA";
CM025014.1	Genbank	exon	3934430	3934606	.	+	.	gene_id "G4P62_019662"; transcript_id "gnl|WGS:JAAVVJ|G4P62_T032356"; gene "atp5sl"; locus_tag "G4P62_019662"; note "transcript variant X2"; orig_protein_id "gnl|WGS:JAAVVJ|G4P62_P032356"; orig_transcript_id "gnl|WGS:JAAVVJ|G4P62_T032356"; product "ATP5S-like"; transcript_biotype "mRNA"; exon_number "1";
CM025014.1	Genbank	exon	3934829	3934957	.	+	.	gene_id "G4P62_019662"; transcript_id "gnl|WGS:JAAVVJ|G4P62_T032356"; gene "atp5sl"; locus_tag "G4P62_019662"; note "transcript variant X2"; orig_protein_id "gnl|WGS:JAAVVJ|G4P62_P032356"; orig_transcript_id "gnl|WGS:JAAVVJ|G4P62_T032356"; product "ATP5S-like"; transcript_biotype "mRNA"; exon_number "2";
CM025014.1	Genbank	exon	3935321	3935508	.	+	.	gene_id "G4P62_019662"; transcript_id "gnl|WGS:JAAVVJ|G4P62_T032356"; gene "atp5sl"; locus_tag "G4P62_019662"; note "transcript variant X2"; orig_protein_id "gnl|WGS:JAAVVJ|G4P62_P032356"; orig_transcript_id "gnl|WGS:JAAVVJ|G4P62_T032356"; product "ATP5S-like"; transcript_biotype "mRNA"; exon_number "3";
CM025014.1	Genbank	exon	3935728	3935808	.	+	.	gene_id "G4P62_019662"; transcript_id "gnl|WGS:JAAVVJ|G4P62_T032356"; gene "atp5sl"; locus_tag "G4P62_019662"; note "transcript variant X2"; orig_protein_id "gnl|WGS:JAAVVJ|G4P62_P032356"; orig_transcript_id "gnl|WGS:JAAVVJ|G4P62_T032356"; product "ATP5S-like"; transcript_biotype "mRNA"; exon_number "4";
CM025014.1	Genbank	exon	3935937	3936076	.	+	.	gene_id "G4P62_019662"; transcript_id "gnl|WGS:JAAVVJ|G4P62_T032356"; gene "atp5sl"; locus_tag "G4P62_019662"; note "transcript variant X2"; orig_protein_id "gnl|WGS:JAAVVJ|G4P62_P032356"; orig_transcript_id "gnl|WGS:JAAVVJ|G4P62_T032356"; product "ATP5S-like"; transcript_biotype "mRNA"; exon_number "5";
CM025014.1	Genbank	exon	3936340	3936502	.	+	.	gene_id "G4P62_019662"; transcript_id "gnl|WGS:JAAVVJ|G4P62_T032356"; gene "atp5sl"; locus_tag "G4P62_019662"; note "transcript variant X2"; orig_protein_id "gnl|WGS:JAAVVJ|G4P62_P032356"; orig_transcript_id "gnl|WGS:JAAVVJ|G4P62_T032356"; product "ATP5S-like"; transcript_biotype "mRNA"; exon_number "6";
CM025014.1	Genbank	exon	3936584	3937056	.	+	.	gene_id "G4P62_019662"; transcript_id "gnl|WGS:JAAVVJ|G4P62_T032356"; gene "atp5sl"; locus_tag "G4P62_019662"; note "transcript variant X2"; orig_protein_id "gnl|WGS:JAAVVJ|G4P62_P032356"; orig_transcript_id "gnl|WGS:JAAVVJ|G4P62_T032356"; product "ATP5S-like"; transcript_biotype "mRNA"; exon_number "7";
CM025014.1	Genbank	CDS	3934946	3934957	.	+	0	gene_id "G4P62_019662"; transcript_id "gnl|WGS:JAAVVJ|G4P62_T032356"; gbkey "CDS"; gene "atp5sl"; locus_tag "G4P62_019662"; orig_transcript_id "gnl|WGS:JAAVVJ|G4P62_T032356"; product "transcript variant X2"; protein_id "KAF7219542.1"; exon_number "2";
CM025014.1	Genbank	CDS	3935321	3935508	.	+	0	gene_id "G4P62_019662"; transcript_id "gnl|WGS:JAAVVJ|G4P62_T032356"; gbkey "CDS"; gene "atp5sl"; locus_tag "G4P62_019662"; orig_transcript_id "gnl|WGS:JAAVVJ|G4P62_T032356"; product "transcript variant X2"; protein_id "KAF7219542.1"; exon_number "3";
CM025014.1	Genbank	CDS	3935728	3935808	.	+	1	gene_id "G4P62_019662"; transcript_id "gnl|WGS:JAAVVJ|G4P62_T032356"; gbkey "CDS"; gene "atp5sl"; locus_tag "G4P62_019662"; orig_transcript_id "gnl|WGS:JAAVVJ|G4P62_T032356"; product "transcript variant X2"; protein_id "KAF7219542.1"; exon_number "4";
CM025014.1	Genbank	CDS	3935937	3936076	.	+	1	gene_id "G4P62_019662"; transcript_id "gnl|WGS:JAAVVJ|G4P62_T032356"; gbkey "CDS"; gene "atp5sl"; locus_tag "G4P62_019662"; orig_transcript_id "gnl|WGS:JAAVVJ|G4P62_T032356"; product "transcript variant X2"; protein_id "KAF7219542.1"; exon_number "5";
CM025014.1	Genbank	CDS	3936340	3936502	.	+	2	gene_id "G4P62_019662"; transcript_id "gnl|WGS:JAAVVJ|G4P62_T032356"; gbkey "CDS"; gene "atp5sl"; locus_tag "G4P62_019662"; orig_transcript_id "gnl|WGS:JAAVVJ|G4P62_T032356"; product "transcript variant X2"; protein_id "KAF7219542.1"; exon_number "6";
CM025014.1	Genbank	CDS	3936584	3936761	.	+	1	gene_id "G4P62_019662"; transcript_id "gnl|WGS:JAAVVJ|G4P62_T032356"; gbkey "CDS"; gene "atp5sl"; locus_tag "G4P62_019662"; orig_transcript_id "gnl|WGS:JAAVVJ|G4P62_T032356"; product "transcript variant X2"; protein_id "KAF7219542.1"; exon_number "7";
CM025014.1	Genbank	start_codon	3934946	3934948	.	+	0	gene_id "G4P62_019662"; transcript_id "gnl|WGS:JAAVVJ|G4P62_T032356"; gbkey "CDS"; gene "atp5sl"; locus_tag "G4P62_019662"; orig_transcript_id "gnl|WGS:JAAVVJ|G4P62_T032356"; product "transcript variant X2"; protein_id "KAF7219542.1"; exon_number "2";
CM025014.1	Genbank	stop_codon	3936762	3936764	.	+	0	gene_id "G4P62_019662"; transcript_id "gnl|WGS:JAAVVJ|G4P62_T032356"; gbkey "CDS"; gene "atp5sl"; locus_tag "G4P62_019662"; orig_transcript_id "gnl|WGS:JAAVVJ|G4P62_T032356"; product "transcript variant X2"; protein_id "KAF7219542.1"; exon_number "7";
CM025014.1	Genbank	transcript	3934677	3937056	.	+	.	gene_id "G4P62_019662"; transcript_id "gnl|WGS:JAAVVJ|G4P62_T032357"; gbkey "mRNA"; gene "atp5sl"; locus_tag "G4P62_019662"; note "transcript variant X1"; orig_protein_id "gnl|WGS:JAAVVJ|G4P62_P032357"; orig_transcript_id "gnl|WGS:JAAVVJ|G4P62_T032357"; product "ATP5S-like"; transcript_biotype "mRNA";
CM025014.1	Genbank	exon	3934677	3934957	.	+	.	gene_id "G4P62_019662"; transcript_id "gnl|WGS:JAAVVJ|G4P62_T032357"; gene "atp5sl"; locus_tag "G4P62_019662"; note "transcript variant X1"; orig_protein_id "gnl|WGS:JAAVVJ|G4P62_P032357"; orig_transcript_id "gnl|WGS:JAAVVJ|G4P62_T032357"; product "ATP5S-like"; transcript_biotype "mRNA"; exon_number "1";
CM025014.1	Genbank	exon	3935321	3935508	.	+	.	gene_id "G4P62_019662"; transcript_id "gnl|WGS:JAAVVJ|G4P62_T032357"; gene "atp5sl"; locus_tag "G4P62_019662"; note "transcript variant X1"; orig_protein_id "gnl|WGS:JAAVVJ|G4P62_P032357"; orig_transcript_id "gnl|WGS:JAAVVJ|G4P62_T032357"; product "ATP5S-like"; transcript_biotype "mRNA"; exon_number "2";
CM025014.1	Genbank	exon	3935728	3935808	.	+	.	gene_id "G4P62_019662"; transcript_id "gnl|WGS:JAAVVJ|G4P62_T032357"; gene "atp5sl"; locus_tag "G4P62_019662"; note "transcript variant X1"; orig_protein_id "gnl|WGS:JAAVVJ|G4P62_P032357"; orig_transcript_id "gnl|WGS:JAAVVJ|G4P62_T032357"; product "ATP5S-like"; transcript_biotype "mRNA"; exon_number "3";
CM025014.1	Genbank	exon	3935937	3936076	.	+	.	gene_id "G4P62_019662"; transcript_id "gnl|WGS:JAAVVJ|G4P62_T032357"; gene "atp5sl"; locus_tag "G4P62_019662"; note "transcript variant X1"; orig_protein_id "gnl|WGS:JAAVVJ|G4P62_P032357"; orig_transcript_id "gnl|WGS:JAAVVJ|G4P62_T032357"; product "ATP5S-like"; transcript_biotype "mRNA"; exon_number "4";
CM025014.1	Genbank	exon	3936340	3936502	.	+	.	gene_id "G4P62_019662"; transcript_id "gnl|WGS:JAAVVJ|G4P62_T032357"; gene "atp5sl"; locus_tag "G4P62_019662"; note "transcript variant X1"; orig_protein_id "gnl|WGS:JAAVVJ|G4P62_P032357"; orig_transcript_id "gnl|WGS:JAAVVJ|G4P62_T032357"; product "ATP5S-like"; transcript_biotype "mRNA"; exon_number "5";
CM025014.1	Genbank	exon	3936584	3937056	.	+	.	gene_id "G4P62_019662"; transcript_id "gnl|WGS:JAAVVJ|G4P62_T032357"; gene "atp5sl"; locus_tag "G4P62_019662"; note "transcript variant X1"; orig_protein_id "gnl|WGS:JAAVVJ|G4P62_P032357"; orig_transcript_id "gnl|WGS:JAAVVJ|G4P62_T032357"; product "ATP5S-like"; transcript_biotype "mRNA"; exon_number "6";
CM025014.1	Genbank	CDS	3934946	3934957	.	+	0	gene_id "G4P62_019662"; transcript_id "gnl|WGS:JAAVVJ|G4P62_T032357"; gbkey "CDS"; gene "atp5sl"; locus_tag "G4P62_019662"; orig_transcript_id "gnl|WGS:JAAVVJ|G4P62_T032357"; product "transcript variant X1"; protein_id "KAF7219543.1"; exon_number "1";
CM025014.1	Genbank	CDS	3935321	3935508	.	+	0	gene_id "G4P62_019662"; transcript_id "gnl|WGS:JAAVVJ|G4P62_T032357"; gbkey "CDS"; gene "atp5sl"; locus_tag "G4P62_019662"; orig_transcript_id "gnl|WGS:JAAVVJ|G4P62_T032357"; product "transcript variant X1"; protein_id "KAF7219543.1"; exon_number "2";
CM025014.1	Genbank	CDS	3935728	3935808	.	+	1	gene_id "G4P62_019662"; transcript_id "gnl|WGS:JAAVVJ|G4P62_T032357"; gbkey "CDS"; gene "atp5sl"; locus_tag "G4P62_019662"; orig_transcript_id "gnl|WGS:JAAVVJ|G4P62_T032357"; product "transcript variant X1"; protein_id "KAF7219543.1"; exon_number "3";
CM025014.1	Genbank	CDS	3935937	3936076	.	+	1	gene_id "G4P62_019662"; transcript_id "gnl|WGS:JAAVVJ|G4P62_T032357"; gbkey "CDS"; gene "atp5sl"; locus_tag "G4P62_019662"; orig_transcript_id "gnl|WGS:JAAVVJ|G4P62_T032357"; product "transcript variant X1"; protein_id "KAF7219543.1"; exon_number "4";
CM025014.1	Genbank	CDS	3936340	3936502	.	+	2	gene_id "G4P62_019662"; transcript_id "gnl|WGS:JAAVVJ|G4P62_T032357"; gbkey "CDS"; gene "atp5sl"; locus_tag "G4P62_019662"; orig_transcript_id "gnl|WGS:JAAVVJ|G4P62_T032357"; product "transcript variant X1"; protein_id "KAF7219543.1"; exon_number "5";
CM025014.1	Genbank	CDS	3936584	3936761	.	+	1	gene_id "G4P62_019662"; transcript_id "gnl|WGS:JAAVVJ|G4P62_T032357"; gbkey "CDS"; gene "atp5sl"; locus_tag "G4P62_019662"; orig_transcript_id "gnl|WGS:JAAVVJ|G4P62_T032357"; product "transcript variant X1"; protein_id "KAF7219543.1"; exon_number "6";
CM025014.1	Genbank	start_codon	3934946	3934948	.	+	0	gene_id "G4P62_019662"; transcript_id "gnl|WGS:JAAVVJ|G4P62_T032357"; gbkey "CDS"; gene "atp5sl"; locus_tag "G4P62_019662"; orig_transcript_id "gnl|WGS:JAAVVJ|G4P62_T032357"; product "transcript variant X1"; protein_id "KAF7219543.1"; exon_number "1";
CM025014.1	Genbank	stop_codon	3936762	3936764	.	+	0	gene_id "G4P62_019662"; transcript_id "gnl|WGS:JAAVVJ|G4P62_T032357"; gbkey "CDS"; gene "atp5sl"; locus_tag "G4P62_019662"; orig_transcript_id "gnl|WGS:JAAVVJ|G4P62_T032357"; product "transcript variant X1"; protein_id "KAF7219543.1"; exon_number "6";
CM025014.1	Genbank	gene	3937958	3971774	.	+	.	gene_id "G4P62_019661"; transcript_id ""; description "NAD-dependent protein deacetylase sirtuin-2"; gbkey "Gene"; gene "sirt2"; gene_biotype "protein_coding"; locus_tag "G4P62_019661";
CM025014.1	Genbank	transcript	3937958	3971774	.	+	.	gene_id "G4P62_019661"; transcript_id "gnl|WGS:JAAVVJ|G4P62_T032355"; gbkey "mRNA"; gene "sirt2"; locus_tag "G4P62_019661"; orig_protein_id "gnl|WGS:JAAVVJ|G4P62_P032355"; orig_transcript_id "gnl|WGS:JAAVVJ|G4P62_T032355"; product "sirtuin 2"; transcript_biotype "mRNA";
CM025014.1	Genbank	exon	3937958	3938104	.	+	.	gene_id "G4P62_019661"; transcript_id "gnl|WGS:JAAVVJ|G4P62_T032355"; gene "sirt2"; locus_tag "G4P62_019661"; orig_protein_id "gnl|WGS:JAAVVJ|G4P62_P032355"; orig_transcript_id "gnl|WGS:JAAVVJ|G4P62_T032355"; product "sirtuin 2"; transcript_biotype "mRNA"; exon_number "1";
CM025014.1	Genbank	exon	3938200	3938243	.	+	.	gene_id "G4P62_019661"; transcript_id "gnl|WGS:JAAVVJ|G4P62_T032355"; gene "sirt2"; locus_tag "G4P62_019661"; orig_protein_id "gnl|WGS:JAAVVJ|G4P62_P032355"; orig_transcript_id "gnl|WGS:JAAVVJ|G4P62_T032355"; product "sirtuin 2"; transcript_biotype "mRNA"; exon_number "2";
CM025014.1	Genbank	exon	3940425	3940473	.	+	.	gene_id "G4P62_019661"; transcript_id "gnl|WGS:JAAVVJ|G4P62_T032355"; gene "sirt2"; locus_tag "G4P62_019661"; orig_protein_id "gnl|WGS:JAAVVJ|G4P62_P032355"; orig_transcript_id "gnl|WGS:JAAVVJ|G4P62_T032355"; product "sirtuin 2"; transcript_biotype "mRNA"; exon_number "3";
CM025014.1	Genbank	exon	3941446	3941556	.	+	.	gene_id "G4P62_019661"; transcript_id "gnl|WGS:JAAVVJ|G4P62_T032355"; gene "sirt2"; locus_tag "G4P62_019661"; orig_protein_id "gnl|WGS:JAAVVJ|G4P62_P032355"; orig_transcript_id "gnl|WGS:JAAVVJ|G4P62_T032355"; product "sirtuin 2"; transcript_biotype "mRNA"; exon_number "4";
CM025014.1	Genbank	exon	3941635	3941676	.	+	.	gene_id "G4P62_019661"; transcript_id "gnl|WGS:JAAVVJ|G4P62_T032355"; gene "sirt2"; locus_tag "G4P62_019661"; orig_protein_id "gnl|WGS:JAAVVJ|G4P62_P032355"; orig_transcript_id "gnl|WGS:JAAVVJ|G4P62_T032355"; product "sirtuin 2"; transcript_biotype "mRNA"; exon_number "5";
CM025014.1	Genbank	exon	3941766	3941872	.	+	.	gene_id "G4P62_019661"; transcript_id "gnl|WGS:JAAVVJ|G4P62_T032355"; gene "sirt2"; locus_tag "G4P62_019661"; orig_protein_id "gnl|WGS:JAAVVJ|G4P62_P032355"; orig_transcript_id "gnl|WGS:JAAVVJ|G4P62_T032355"; product "sirtuin 2"; transcript_biotype "mRNA"; exon_number "6";
CM025014.1	Genbank	exon	3941957	3942013	.	+	.	gene_id "G4P62_019661"; transcript_id "gnl|WGS:JAAVVJ|G4P62_T032355"; gene "sirt2"; locus_tag "G4P62_019661"; orig_protein_id "gnl|WGS:JAAVVJ|G4P62_P032355"; orig_transcript_id "gnl|WGS:JAAVVJ|G4P62_T032355"; product "sirtuin 2"; transcript_biotype "mRNA"; exon_number "7";
CM025014.1	Genbank	exon	3942092	3942160	.	+	.	gene_id "G4P62_019661"; transcript_id "gnl|WGS:JAAVVJ|G4P62_T032355"; gene "sirt2"; locus_tag "G4P62_019661"; orig_protein_id "gnl|WGS:JAAVVJ|G4P62_P032355"; orig_transcript_id "gnl|WGS:JAAVVJ|G4P62_T032355"; product "sirtuin 2"; transcript_biotype "mRNA"; exon_number "8";
CM025014.1	Genbank	exon	3942884	3943013	.	+	.	gene_id "G4P62_019661"; transcript_id "gnl|WGS:JAAVVJ|G4P62_T032355"; gene "sirt2"; locus_tag "G4P62_019661"; orig_protein_id "gnl|WGS:JAAVVJ|G4P62_P032355"; orig_transcript_id "gnl|WGS:JAAVVJ|G4P62_T032355"; product "sirtuin 2"; transcript_biotype "mRNA"; exon_number "9";
CM025014.1	Genbank	exon	3943086	3943145	.	+	.	gene_id "G4P62_019661"; transcript_id "gnl|WGS:JAAVVJ|G4P62_T032355"; gene "sirt2"; locus_tag "G4P62_019661"; orig_protein_id "gnl|WGS:JAAVVJ|G4P62_P032355"; orig_transcript_id "gnl|WGS:JAAVVJ|G4P62_T032355"; product "sirtuin 2"; transcript_biotype "mRNA"; exon_number "10";
CM025014.1	Genbank	exon	3943217	3943272	.	+	.	gene_id "G4P62_019661"; transcript_id "gnl|WGS:JAAVVJ|G4P62_T032355"; gene "sirt2"; locus_tag "G4P62_019661"; orig_protein_id "gnl|WGS:JAAVVJ|G4P62_P032355"; orig_transcript_id "gnl|WGS:JAAVVJ|G4P62_T032355"; product "sirtuin 2"; transcript_biotype "mRNA"; exon_number "11";
CM025014.1	Genbank	exon	3943343	3943419	.	+	.	gene_id "G4P62_019661"; transcript_id "gnl|WGS:JAAVVJ|G4P62_T032355"; gene "sirt2"; locus_tag "G4P62_019661"; orig_protein_id "gnl|WGS:JAAVVJ|G4P62_P032355"; orig_transcript_id "gnl|WGS:JAAVVJ|G4P62_T032355"; product "sirtuin 2"; transcript_biotype "mRNA"; exon_number "12";
CM025014.1	Genbank	exon	3943501	3943552	.	+	.	gene_id "G4P62_019661"; transcript_id "gnl|WGS:JAAVVJ|G4P62_T032355"; gene "sirt2"; locus_tag "G4P62_019661"; orig_protein_id "gnl|WGS:JAAVVJ|G4P62_P032355"; orig_transcript_id "gnl|WGS:JAAVVJ|G4P62_T032355"; product "sirtuin 2"; transcript_biotype "mRNA"; exon_number "13";
CM025014.1	Genbank	exon	3943651	3943718	.	+	.	gene_id "G4P62_019661"; transcript_id "gnl|WGS:JAAVVJ|G4P62_T032355"; gene "sirt2"; locus_tag "G4P62_019661"; orig_protein_id "gnl|WGS:JAAVVJ|G4P62_P032355"; orig_transcript_id "gnl|WGS:JAAVVJ|G4P62_T032355"; product "sirtuin 2"; transcript_biotype "mRNA"; exon_number "14";
CM025014.1	Genbank	exon	3945365	3945431	.	+	.	gene_id "G4P62_019661"; transcript_id "gnl|WGS:JAAVVJ|G4P62_T032355"; gene "sirt2"; locus_tag "G4P62_019661"; orig_protein_id "gnl|WGS:JAAVVJ|G4P62_P032355"; orig_transcript_id "gnl|WGS:JAAVVJ|G4P62_T032355"; product "sirtuin 2"; transcript_biotype "mRNA"; exon_number "15";
CM025014.1	Genbank	exon	3967531	3968227	.	+	.	gene_id "G4P62_019661"; transcript_id "gnl|WGS:JAAVVJ|G4P62_T032355"; gene "sirt2"; locus_tag "G4P62_019661"; orig_protein_id "gnl|WGS:JAAVVJ|G4P62_P032355"; orig_transcript_id "gnl|WGS:JAAVVJ|G4P62_T032355"; product "sirtuin 2"; transcript_biotype "mRNA"; exon_number "16";
CM025014.1	Genbank	exon	3971567	3971774	.	+	.	gene_id "G4P62_019661"; transcript_id "gnl|WGS:JAAVVJ|G4P62_T032355"; gene "sirt2"; locus_tag "G4P62_019661"; orig_protein_id "gnl|WGS:JAAVVJ|G4P62_P032355"; orig_transcript_id "gnl|WGS:JAAVVJ|G4P62_T032355"; product "sirtuin 2"; transcript_biotype "mRNA"; exon_number "17";
CM025014.1	Genbank	CDS	3938089	3938104	.	+	0	gene_id "G4P62_019661"; transcript_id "gnl|WGS:JAAVVJ|G4P62_T032355"; gbkey "CDS"; gene "sirt2"; locus_tag "G4P62_019661"; orig_transcript_id "gnl|WGS:JAAVVJ|G4P62_T032355"; product "sirtuin 2"; protein_id "KAF7219541.1"; exon_number "1";
CM025014.1	Genbank	CDS	3938200	3938243	.	+	2	gene_id "G4P62_019661"; transcript_id "gnl|WGS:JAAVVJ|G4P62_T032355"; gbkey "CDS"; gene "sirt2"; locus_tag "G4P62_019661"; orig_transcript_id "gnl|WGS:JAAVVJ|G4P62_T032355"; product "sirtuin 2"; protein_id "KAF7219541.1"; exon_number "2";
CM025014.1	Genbank	CDS	3940425	3940473	.	+	0	gene_id "G4P62_019661"; transcript_id "gnl|WGS:JAAVVJ|G4P62_T032355"; gbkey "CDS"; gene "sirt2"; locus_tag "G4P62_019661"; orig_transcript_id "gnl|WGS:JAAVVJ|G4P62_T032355"; product "sirtuin 2"; protein_id "KAF7219541.1"; exon_number "3";
CM025014.1	Genbank	CDS	3941446	3941556	.	+	2	gene_id "G4P62_019661"; transcript_id "gnl|WGS:JAAVVJ|G4P62_T032355"; gbkey "CDS"; gene "sirt2"; locus_tag "G4P62_019661"; orig_transcript_id "gnl|WGS:JAAVVJ|G4P62_T032355"; product "sirtuin 2"; protein_id "KAF7219541.1"; exon_number "4";
CM025014.1	Genbank	CDS	3941635	3941676	.	+	2	gene_id "G4P62_019661"; transcript_id "gnl|WGS:JAAVVJ|G4P62_T032355"; gbkey "CDS"; gene "sirt2"; locus_tag "G4P62_019661"; orig_transcript_id "gnl|WGS:JAAVVJ|G4P62_T032355"; product "sirtuin 2"; protein_id "KAF7219541.1"; exon_number "5";
CM025014.1	Genbank	CDS	3941766	3941872	.	+	2	gene_id "G4P62_019661"; transcript_id "gnl|WGS:JAAVVJ|G4P62_T032355"; gbkey "CDS"; gene "sirt2"; locus_tag "G4P62_019661"; orig_transcript_id "gnl|WGS:JAAVVJ|G4P62_T032355"; product "sirtuin 2"; protein_id "KAF7219541.1"; exon_number "6";
CM025014.1	Genbank	CDS	3941957	3942013	.	+	0	gene_id "G4P62_019661"; transcript_id "gnl|WGS:JAAVVJ|G4P62_T032355"; gbkey "CDS"; gene "sirt2"; locus_tag "G4P62_019661"; orig_transcript_id "gnl|WGS:JAAVVJ|G4P62_T032355"; product "sirtuin 2"; protein_id "KAF7219541.1"; exon_number "7";
CM025014.1	Genbank	CDS	3942092	3942160	.	+	0	gene_id "G4P62_019661"; transcript_id "gnl|WGS:JAAVVJ|G4P62_T032355"; gbkey "CDS"; gene "sirt2"; locus_tag "G4P62_019661"; orig_transcript_id "gnl|WGS:JAAVVJ|G4P62_T032355"; product "sirtuin 2"; protein_id "KAF7219541.1"; exon_number "8";
CM025014.1	Genbank	CDS	3942884	3943013	.	+	0	gene_id "G4P62_019661"; transcript_id "gnl|WGS:JAAVVJ|G4P62_T032355"; gbkey "CDS"; gene "sirt2"; locus_tag "G4P62_019661"; orig_transcript_id "gnl|WGS:JAAVVJ|G4P62_T032355"; product "sirtuin 2"; protein_id "KAF7219541.1"; exon_number "9";
CM025014.1	Genbank	CDS	3943086	3943145	.	+	2	gene_id "G4P62_019661"; transcript_id "gnl|WGS:JAAVVJ|G4P62_T032355"; gbkey "CDS"; gene "sirt2"; locus_tag "G4P62_019661"; orig_transcript_id "gnl|WGS:JAAVVJ|G4P62_T032355"; product "sirtuin 2"; protein_id "KAF7219541.1"; exon_number "10";
CM025014.1	Genbank	CDS	3943217	3943272	.	+	2	gene_id "G4P62_019661"; transcript_id "gnl|WGS:JAAVVJ|G4P62_T032355"; gbkey "CDS"; gene "sirt2"; locus_tag "G4P62_019661"; orig_transcript_id "gnl|WGS:JAAVVJ|G4P62_T032355"; product "sirtuin 2"; protein_id "KAF7219541.1"; exon_number "11";
CM025014.1	Genbank	CDS	3943343	3943419	.	+	0	gene_id "G4P62_019661"; transcript_id "gnl|WGS:JAAVVJ|G4P62_T032355"; gbkey "CDS"; gene "sirt2"; locus_tag "G4P62_019661"; orig_transcript_id "gnl|WGS:JAAVVJ|G4P62_T032355"; product "sirtuin 2"; protein_id "KAF7219541.1"; exon_number "12";
CM025014.1	Genbank	CDS	3943501	3943552	.	+	1	gene_id "G4P62_019661"; transcript_id "gnl|WGS:JAAVVJ|G4P62_T032355"; gbkey "CDS"; gene "sirt2"; locus_tag "G4P62_019661"; orig_transcript_id "gnl|WGS:JAAVVJ|G4P62_T032355"; product "sirtuin 2"; protein_id "KAF7219541.1"; exon_number "13";
CM025014.1	Genbank	CDS	3943651	3943718	.	+	0	gene_id "G4P62_019661"; transcript_id "gnl|WGS:JAAVVJ|G4P62_T032355"; gbkey "CDS"; gene "sirt2"; locus_tag "G4P62_019661"; orig_transcript_id "gnl|WGS:JAAVVJ|G4P62_T032355"; product "sirtuin 2"; protein_id "KAF7219541.1"; exon_number "14";
CM025014.1	Genbank	CDS	3945365	3945431	.	+	1	gene_id "G4P62_019661"; transcript_id "gnl|WGS:JAAVVJ|G4P62_T032355"; gbkey "CDS"; gene "sirt2"; locus_tag "G4P62_019661"; orig_transcript_id "gnl|WGS:JAAVVJ|G4P62_T032355"; product "sirtuin 2"; protein_id "KAF7219541.1"; exon_number "15";
CM025014.1	Genbank	CDS	3967531	3967668	.	+	0	gene_id "G4P62_019661"; transcript_id "gnl|WGS:JAAVVJ|G4P62_T032355"; gbkey "CDS"; gene "sirt2"; locus_tag "G4P62_019661"; orig_transcript_id "gnl|WGS:JAAVVJ|G4P62_T032355"; product "sirtuin 2"; protein_id "KAF7219541.1"; exon_number "16";
CM025014.1	Genbank	start_codon	3938089	3938091	.	+	0	gene_id "G4P62_019661"; transcript_id "gnl|WGS:JAAVVJ|G4P62_T032355"; gbkey "CDS"; gene "sirt2"; locus_tag "G4P62_019661"; orig_transcript_id "gnl|WGS:JAAVVJ|G4P62_T032355"; product "sirtuin 2"; protein_id "KAF7219541.1"; exon_number "1";
CM025014.1	Genbank	stop_codon	3967669	3967671	.	+	0	gene_id "G4P62_019661"; transcript_id "gnl|WGS:JAAVVJ|G4P62_T032355"; gbkey "CDS"; gene "sirt2"; locus_tag "G4P62_019661"; orig_transcript_id "gnl|WGS:JAAVVJ|G4P62_T032355"; product "sirtuin 2"; protein_id "KAF7219541.1"; exon_number "16";
CM025014.1	Genbank	gene	3969082	3978388	.	+	.	gene_id "G4P62_020218"; transcript_id ""; description "ras and Rab interactor 2-like"; gbkey "Gene"; gene_biotype "protein_coding"; locus_tag "G4P62_020218"; note "LOC107374580";
CM025014.1	Genbank	transcript	3969082	3978388	.	+	.	gene_id "G4P62_020218"; transcript_id "gnl|WGS:JAAVVJ|G4P62_T033101"; gbkey "mRNA"; locus_tag "G4P62_020218"; orig_protein_id "gnl|WGS:JAAVVJ|G4P62_P033101"; orig_transcript_id "gnl|WGS:JAAVVJ|G4P62_T033101"; product "ras and Rab interactor 2-like"; transcript_biotype "mRNA";
CM025014.1	Genbank	exon	3969082	3969137	.	+	.	gene_id "G4P62_020218"; transcript_id "gnl|WGS:JAAVVJ|G4P62_T033101"; locus_tag "G4P62_020218"; orig_protein_id "gnl|WGS:JAAVVJ|G4P62_P033101"; orig_transcript_id "gnl|WGS:JAAVVJ|G4P62_T033101"; product "ras and Rab interactor 2-like"; transcript_biotype "mRNA"; exon_number "1";
CM025014.1	Genbank	exon	3969261	3969304	.	+	.	gene_id "G4P62_020218"; transcript_id "gnl|WGS:JAAVVJ|G4P62_T033101"; locus_tag "G4P62_020218"; orig_protein_id "gnl|WGS:JAAVVJ|G4P62_P033101"; orig_transcript_id "gnl|WGS:JAAVVJ|G4P62_T033101"; product "ras and Rab interactor 2-like"; transcript_biotype "mRNA"; exon_number "2";
CM025014.1	Genbank	exon	3969488	3969653	.	+	.	gene_id "G4P62_020218"; transcript_id "gnl|WGS:JAAVVJ|G4P62_T033101"; locus_tag "G4P62_020218"; orig_protein_id "gnl|WGS:JAAVVJ|G4P62_P033101"; orig_transcript_id "gnl|WGS:JAAVVJ|G4P62_T033101"; product "ras and Rab interactor 2-like"; transcript_biotype "mRNA"; exon_number "3";
CM025014.1	Genbank	exon	3971049	3971160	.	+	.	gene_id "G4P62_020218"; transcript_id "gnl|WGS:JAAVVJ|G4P62_T033101"; locus_tag "G4P62_020218"; orig_protein_id "gnl|WGS:JAAVVJ|G4P62_P033101"; orig_transcript_id "gnl|WGS:JAAVVJ|G4P62_T033101"; product "ras and Rab interactor 2-like"; transcript_biotype "mRNA"; exon_number "4";
CM025014.1	Genbank	exon	3973398	3973470	.	+	.	gene_id "G4P62_020218"; transcript_id "gnl|WGS:JAAVVJ|G4P62_T033101"; locus_tag "G4P62_020218"; orig_protein_id "gnl|WGS:JAAVVJ|G4P62_P033101"; orig_transcript_id "gnl|WGS:JAAVVJ|G4P62_T033101"; product "ras and Rab interactor 2-like"; transcript_biotype "mRNA"; exon_number "5";
CM025014.1	Genbank	exon	3973548	3973636	.	+	.	gene_id "G4P62_020218"; transcript_id "gnl|WGS:JAAVVJ|G4P62_T033101"; locus_tag "G4P62_020218"; orig_protein_id "gnl|WGS:JAAVVJ|G4P62_P033101"; orig_transcript_id "gnl|WGS:JAAVVJ|G4P62_T033101"; product "ras and Rab interactor 2-like"; transcript_biotype "mRNA"; exon_number "6";
CM025014.1	Genbank	exon	3973717	3973802	.	+	.	gene_id "G4P62_020218"; transcript_id "gnl|WGS:JAAVVJ|G4P62_T033101"; locus_tag "G4P62_020218"; orig_protein_id "gnl|WGS:JAAVVJ|G4P62_P033101"; orig_transcript_id "gnl|WGS:JAAVVJ|G4P62_T033101"; product "ras and Rab interactor 2-like"; transcript_biotype "mRNA"; exon_number "7";
CM025014.1	Genbank	exon	3974385	3974571	.	+	.	gene_id "G4P62_020218"; transcript_id "gnl|WGS:JAAVVJ|G4P62_T033101"; locus_tag "G4P62_020218"; orig_protein_id "gnl|WGS:JAAVVJ|G4P62_P033101"; orig_transcript_id "gnl|WGS:JAAVVJ|G4P62_T033101"; product "ras and Rab interactor 2-like"; transcript_biotype "mRNA"; exon_number "8";
CM025014.1	Genbank	exon	3974663	3975319	.	+	.	gene_id "G4P62_020218"; transcript_id "gnl|WGS:JAAVVJ|G4P62_T033101"; locus_tag "G4P62_020218"; orig_protein_id "gnl|WGS:JAAVVJ|G4P62_P033101"; orig_transcript_id "gnl|WGS:JAAVVJ|G4P62_T033101"; product "ras and Rab interactor 2-like"; transcript_biotype "mRNA"; exon_number "9";
CM025014.1	Genbank	exon	3975414	3975731	.	+	.	gene_id "G4P62_020218"; transcript_id "gnl|WGS:JAAVVJ|G4P62_T033101"; locus_tag "G4P62_020218"; orig_protein_id "gnl|WGS:JAAVVJ|G4P62_P033101"; orig_transcript_id "gnl|WGS:JAAVVJ|G4P62_T033101"; product "ras and Rab interactor 2-like"; transcript_biotype "mRNA"; exon_number "10";
CM025014.1	Genbank	exon	3977150	3977281	.	+	.	gene_id "G4P62_020218"; transcript_id "gnl|WGS:JAAVVJ|G4P62_T033101"; locus_tag "G4P62_020218"; orig_protein_id "gnl|WGS:JAAVVJ|G4P62_P033101"; orig_transcript_id "gnl|WGS:JAAVVJ|G4P62_T033101"; product "ras and Rab interactor 2-like"; transcript_biotype "mRNA"; exon_number "11";
CM025014.1	Genbank	exon	3977355	3978388	.	+	.	gene_id "G4P62_020218"; transcript_id "gnl|WGS:JAAVVJ|G4P62_T033101"; locus_tag "G4P62_020218"; orig_protein_id "gnl|WGS:JAAVVJ|G4P62_P033101"; orig_transcript_id "gnl|WGS:JAAVVJ|G4P62_T033101"; product "ras and Rab interactor 2-like"; transcript_biotype "mRNA"; exon_number "12";
CM025014.1	Genbank	CDS	3969132	3969137	.	+	0	gene_id "G4P62_020218"; transcript_id "gnl|WGS:JAAVVJ|G4P62_T033101"; gbkey "CDS"; locus_tag "G4P62_020218"; orig_transcript_id "gnl|WGS:JAAVVJ|G4P62_T033101"; product "ras and Rab interactor 2-like"; protein_id "KAF7219581.1"; exon_number "1";
CM025014.1	Genbank	CDS	3969261	3969304	.	+	0	gene_id "G4P62_020218"; transcript_id "gnl|WGS:JAAVVJ|G4P62_T033101"; gbkey "CDS"; locus_tag "G4P62_020218"; orig_transcript_id "gnl|WGS:JAAVVJ|G4P62_T033101"; product "ras and Rab interactor 2-like"; protein_id "KAF7219581.1"; exon_number "2";
CM025014.1	Genbank	CDS	3969488	3969653	.	+	1	gene_id "G4P62_020218"; transcript_id "gnl|WGS:JAAVVJ|G4P62_T033101"; gbkey "CDS"; locus_tag "G4P62_020218"; orig_transcript_id "gnl|WGS:JAAVVJ|G4P62_T033101"; product "ras and Rab interactor 2-like"; protein_id "KAF7219581.1"; exon_number "3";
CM025014.1	Genbank	CDS	3971049	3971160	.	+	0	gene_id "G4P62_020218"; transcript_id "gnl|WGS:JAAVVJ|G4P62_T033101"; gbkey "CDS"; locus_tag "G4P62_020218"; orig_transcript_id "gnl|WGS:JAAVVJ|G4P62_T033101"; product "ras and Rab interactor 2-like"; protein_id "KAF7219581.1"; exon_number "4";
CM025014.1	Genbank	CDS	3973398	3973470	.	+	2	gene_id "G4P62_020218"; transcript_id "gnl|WGS:JAAVVJ|G4P62_T033101"; gbkey "CDS"; locus_tag "G4P62_020218"; orig_transcript_id "gnl|WGS:JAAVVJ|G4P62_T033101"; product "ras and Rab interactor 2-like"; protein_id "KAF7219581.1"; exon_number "5";
CM025014.1	Genbank	CDS	3973548	3973636	.	+	1	gene_id "G4P62_020218"; transcript_id "gnl|WGS:JAAVVJ|G4P62_T033101"; gbkey "CDS"; locus_tag "G4P62_020218"; orig_transcript_id "gnl|WGS:JAAVVJ|G4P62_T033101"; product "ras and Rab interactor 2-like"; protein_id "KAF7219581.1"; exon_number "6";
CM025014.1	Genbank	CDS	3973717	3973802	.	+	2	gene_id "G4P62_020218"; transcript_id "gnl|WGS:JAAVVJ|G4P62_T033101"; gbkey "CDS"; locus_tag "G4P62_020218"; orig_transcript_id "gnl|WGS:JAAVVJ|G4P62_T033101"; product "ras and Rab interactor 2-like"; protein_id "KAF7219581.1"; exon_number "7";
CM025014.1	Genbank	CDS	3974385	3974571	.	+	0	gene_id "G4P62_020218"; transcript_id "gnl|WGS:JAAVVJ|G4P62_T033101"; gbkey "CDS"; locus_tag "G4P62_020218"; orig_transcript_id "gnl|WGS:JAAVVJ|G4P62_T033101"; product "ras and Rab interactor 2-like"; protein_id "KAF7219581.1"; exon_number "8";
CM025014.1	Genbank	CDS	3974663	3975319	.	+	2	gene_id "G4P62_020218"; transcript_id "gnl|WGS:JAAVVJ|G4P62_T033101"; gbkey "CDS"; locus_tag "G4P62_020218"; orig_transcript_id "gnl|WGS:JAAVVJ|G4P62_T033101"; product "ras and Rab interactor 2-like"; protein_id "KAF7219581.1"; exon_number "9";
CM025014.1	Genbank	CDS	3975414	3975731	.	+	2	gene_id "G4P62_020218"; transcript_id "gnl|WGS:JAAVVJ|G4P62_T033101"; gbkey "CDS"; locus_tag "G4P62_020218"; orig_transcript_id "gnl|WGS:JAAVVJ|G4P62_T033101"; product "ras and Rab interactor 2-like"; protein_id "KAF7219581.1"; exon_number "10";
CM025014.1	Genbank	CDS	3977150	3977281	.	+	2	gene_id "G4P62_020218"; transcript_id "gnl|WGS:JAAVVJ|G4P62_T033101"; gbkey "CDS"; locus_tag "G4P62_020218"; orig_transcript_id "gnl|WGS:JAAVVJ|G4P62_T033101"; product "ras and Rab interactor 2-like"; protein_id "KAF7219581.1"; exon_number "11";
CM025014.1	Genbank	CDS	3977355	3977803	.	+	2	gene_id "G4P62_020218"; transcript_id "gnl|WGS:JAAVVJ|G4P62_T033101"; gbkey "CDS"; locus_tag "G4P62_020218"; orig_transcript_id "gnl|WGS:JAAVVJ|G4P62_T033101"; product "ras and Rab interactor 2-like"; protein_id "KAF7219581.1"; exon_number "12";
CM025014.1	Genbank	start_codon	3969132	3969134	.	+	0	gene_id "G4P62_020218"; transcript_id "gnl|WGS:JAAVVJ|G4P62_T033101"; gbkey "CDS"; locus_tag "G4P62_020218"; orig_transcript_id "gnl|WGS:JAAVVJ|G4P62_T033101"; product "ras and Rab interactor 2-like"; protein_id "KAF7219581.1"; exon_number "1";
CM025014.1	Genbank	stop_codon	3977804	3977806	.	+	0	gene_id "G4P62_020218"; transcript_id "gnl|WGS:JAAVVJ|G4P62_T033101"; gbkey "CDS"; locus_tag "G4P62_020218"; orig_transcript_id "gnl|WGS:JAAVVJ|G4P62_T033101"; product "ras and Rab interactor 2-like"; protein_id "KAF7219581.1"; exon_number "12";
CM025014.1	Genbank	gene	4027788	4037495	.	-	.	gene_id "G4P62_018177"; transcript_id ""; description "homeobox protein meis3-B-like"; gbkey "Gene"; gene_biotype "protein_coding"; locus_tag "G4P62_018177"; note "LOC107395934";
CM025014.1	Genbank	transcript	4027788	4037495	.	-	.	gene_id "G4P62_018177"; transcript_id "gnl|WGS:JAAVVJ|G4P62_T030207"; gbkey "mRNA"; locus_tag "G4P62_018177"; note "transcript variant X2"; orig_protein_id "gnl|WGS:JAAVVJ|G4P62_P030207"; orig_transcript_id "gnl|WGS:JAAVVJ|G4P62_T030207"; product "homeobox protein meis3-B-like"; transcript_biotype "mRNA";
CM025014.1	Genbank	exon	4037191	4037495	.	-	.	gene_id "G4P62_018177"; transcript_id "gnl|WGS:JAAVVJ|G4P62_T030207"; locus_tag "G4P62_018177"; note "transcript variant X2"; orig_protein_id "gnl|WGS:JAAVVJ|G4P62_P030207"; orig_transcript_id "gnl|WGS:JAAVVJ|G4P62_T030207"; product "homeobox protein meis3-B-like"; transcript_biotype "mRNA"; exon_number "1";
CM025014.1	Genbank	exon	4036775	4036882	.	-	.	gene_id "G4P62_018177"; transcript_id "gnl|WGS:JAAVVJ|G4P62_T030207"; locus_tag "G4P62_018177"; note "transcript variant X2"; orig_protein_id "gnl|WGS:JAAVVJ|G4P62_P030207"; orig_transcript_id "gnl|WGS:JAAVVJ|G4P62_T030207"; product "homeobox protein meis3-B-like"; transcript_biotype "mRNA"; exon_number "2";
CM025014.1	Genbank	exon	4034702	4034841	.	-	.	gene_id "G4P62_018177"; transcript_id "gnl|WGS:JAAVVJ|G4P62_T030207"; locus_tag "G4P62_018177"; note "transcript variant X2"; orig_protein_id "gnl|WGS:JAAVVJ|G4P62_P030207"; orig_transcript_id "gnl|WGS:JAAVVJ|G4P62_T030207"; product "homeobox protein meis3-B-like"; transcript_biotype "mRNA"; exon_number "3";
CM025014.1	Genbank	exon	4034247	4034424	.	-	.	gene_id "G4P62_018177"; transcript_id "gnl|WGS:JAAVVJ|G4P62_T030207"; locus_tag "G4P62_018177"; note "transcript variant X2"; orig_protein_id "gnl|WGS:JAAVVJ|G4P62_P030207"; orig_transcript_id "gnl|WGS:JAAVVJ|G4P62_T030207"; product "homeobox protein meis3-B-like"; transcript_biotype "mRNA"; exon_number "4";
CM025014.1	Genbank	exon	4033935	4033985	.	-	.	gene_id "G4P62_018177"; transcript_id "gnl|WGS:JAAVVJ|G4P62_T030207"; locus_tag "G4P62_018177"; note "transcript variant X2"; orig_protein_id "gnl|WGS:JAAVVJ|G4P62_P030207"; orig_transcript_id "gnl|WGS:JAAVVJ|G4P62_T030207"; product "homeobox protein meis3-B-like"; transcript_biotype "mRNA"; exon_number "5";
CM025014.1	Genbank	exon	4033805	4033855	.	-	.	gene_id "G4P62_018177"; transcript_id "gnl|WGS:JAAVVJ|G4P62_T030207"; locus_tag "G4P62_018177"; note "transcript variant X2"; orig_protein_id "gnl|WGS:JAAVVJ|G4P62_P030207"; orig_transcript_id "gnl|WGS:JAAVVJ|G4P62_T030207"; product "homeobox protein meis3-B-like"; transcript_biotype "mRNA"; exon_number "6";
CM025014.1	Genbank	exon	4033260	4033409	.	-	.	gene_id "G4P62_018177"; transcript_id "gnl|WGS:JAAVVJ|G4P62_T030207"; locus_tag "G4P62_018177"; note "transcript variant X2"; orig_protein_id "gnl|WGS:JAAVVJ|G4P62_P030207"; orig_transcript_id "gnl|WGS:JAAVVJ|G4P62_T030207"; product "homeobox protein meis3-B-like"; transcript_biotype "mRNA"; exon_number "7";
CM025014.1	Genbank	exon	4033062	4033170	.	-	.	gene_id "G4P62_018177"; transcript_id "gnl|WGS:JAAVVJ|G4P62_T030207"; locus_tag "G4P62_018177"; note "transcript variant X2"; orig_protein_id "gnl|WGS:JAAVVJ|G4P62_P030207"; orig_transcript_id "gnl|WGS:JAAVVJ|G4P62_T030207"; product "homeobox protein meis3-B-like"; transcript_biotype "mRNA"; exon_number "8";
CM025014.1	Genbank	exon	4027788	4028141	.	-	.	gene_id "G4P62_018177"; transcript_id "gnl|WGS:JAAVVJ|G4P62_T030207"; locus_tag "G4P62_018177"; note "transcript variant X2"; orig_protein_id "gnl|WGS:JAAVVJ|G4P62_P030207"; orig_transcript_id "gnl|WGS:JAAVVJ|G4P62_T030207"; product "homeobox protein meis3-B-like"; transcript_biotype "mRNA"; exon_number "9";
CM025014.1	Genbank	CDS	4036775	4036786	.	-	0	gene_id "G4P62_018177"; transcript_id "gnl|WGS:JAAVVJ|G4P62_T030207"; gbkey "CDS"; locus_tag "G4P62_018177"; orig_transcript_id "gnl|WGS:JAAVVJ|G4P62_T030207"; product "transcript variant X2"; protein_id "KAF7219423.1"; exon_number "2";
CM025014.1	Genbank	CDS	4034702	4034841	.	-	0	gene_id "G4P62_018177"; transcript_id "gnl|WGS:JAAVVJ|G4P62_T030207"; gbkey "CDS"; locus_tag "G4P62_018177"; orig_transcript_id "gnl|WGS:JAAVVJ|G4P62_T030207"; product "transcript variant X2"; protein_id "KAF7219423.1"; exon_number "3";
CM025014.1	Genbank	CDS	4034247	4034424	.	-	1	gene_id "G4P62_018177"; transcript_id "gnl|WGS:JAAVVJ|G4P62_T030207"; gbkey "CDS"; locus_tag "G4P62_018177"; orig_transcript_id "gnl|WGS:JAAVVJ|G4P62_T030207"; product "transcript variant X2"; protein_id "KAF7219423.1"; exon_number "4";
CM025014.1	Genbank	CDS	4033935	4033985	.	-	0	gene_id "G4P62_018177"; transcript_id "gnl|WGS:JAAVVJ|G4P62_T030207"; gbkey "CDS"; locus_tag "G4P62_018177"; orig_transcript_id "gnl|WGS:JAAVVJ|G4P62_T030207"; product "transcript variant X2"; protein_id "KAF7219423.1"; exon_number "5";
CM025014.1	Genbank	CDS	4033805	4033855	.	-	0	gene_id "G4P62_018177"; transcript_id "gnl|WGS:JAAVVJ|G4P62_T030207"; gbkey "CDS"; locus_tag "G4P62_018177"; orig_transcript_id "gnl|WGS:JAAVVJ|G4P62_T030207"; product "transcript variant X2"; protein_id "KAF7219423.1"; exon_number "6";
CM025014.1	Genbank	CDS	4033260	4033409	.	-	0	gene_id "G4P62_018177"; transcript_id "gnl|WGS:JAAVVJ|G4P62_T030207"; gbkey "CDS"; locus_tag "G4P62_018177"; orig_transcript_id "gnl|WGS:JAAVVJ|G4P62_T030207"; product "transcript variant X2"; protein_id "KAF7219423.1"; exon_number "7";
CM025014.1	Genbank	CDS	4033062	4033170	.	-	0	gene_id "G4P62_018177"; transcript_id "gnl|WGS:JAAVVJ|G4P62_T030207"; gbkey "CDS"; locus_tag "G4P62_018177"; orig_transcript_id "gnl|WGS:JAAVVJ|G4P62_T030207"; product "transcript variant X2"; protein_id "KAF7219423.1"; exon_number "8";
CM025014.1	Genbank	CDS	4027978	4028141	.	-	2	gene_id "G4P62_018177"; transcript_id "gnl|WGS:JAAVVJ|G4P62_T030207"; gbkey "CDS"; locus_tag "G4P62_018177"; orig_transcript_id "gnl|WGS:JAAVVJ|G4P62_T030207"; product "transcript variant X2"; protein_id "KAF7219423.1"; exon_number "9";
CM025014.1	Genbank	start_codon	4036784	4036786	.	-	0	gene_id "G4P62_018177"; transcript_id "gnl|WGS:JAAVVJ|G4P62_T030207"; gbkey "CDS"; locus_tag "G4P62_018177"; orig_transcript_id "gnl|WGS:JAAVVJ|G4P62_T030207"; product "transcript variant X2"; protein_id "KAF7219423.1"; exon_number "2";
CM025014.1	Genbank	stop_codon	4027975	4027977	.	-	0	gene_id "G4P62_018177"; transcript_id "gnl|WGS:JAAVVJ|G4P62_T030207"; gbkey "CDS"; locus_tag "G4P62_018177"; orig_transcript_id "gnl|WGS:JAAVVJ|G4P62_T030207"; product "transcript variant X2"; protein_id "KAF7219423.1"; exon_number "9";
CM025014.1	Genbank	transcript	4027788	4037495	.	-	.	gene_id "G4P62_018177"; transcript_id "gnl|WGS:JAAVVJ|G4P62_T030208"; gbkey "mRNA"; locus_tag "G4P62_018177"; note "transcript variant X1"; orig_protein_id "gnl|WGS:JAAVVJ|G4P62_P030208"; orig_transcript_id "gnl|WGS:JAAVVJ|G4P62_T030208"; product "homeobox protein meis3-B-like"; transcript_biotype "mRNA";
CM025014.1	Genbank	exon	4037191	4037495	.	-	.	gene_id "G4P62_018177"; transcript_id "gnl|WGS:JAAVVJ|G4P62_T030208"; locus_tag "G4P62_018177"; note "transcript variant X1"; orig_protein_id "gnl|WGS:JAAVVJ|G4P62_P030208"; orig_transcript_id "gnl|WGS:JAAVVJ|G4P62_T030208"; product "homeobox protein meis3-B-like"; transcript_biotype "mRNA"; exon_number "1";
CM025014.1	Genbank	exon	4036775	4036885	.	-	.	gene_id "G4P62_018177"; transcript_id "gnl|WGS:JAAVVJ|G4P62_T030208"; locus_tag "G4P62_018177"; note "transcript variant X1"; orig_protein_id "gnl|WGS:JAAVVJ|G4P62_P030208"; orig_transcript_id "gnl|WGS:JAAVVJ|G4P62_T030208"; product "homeobox protein meis3-B-like"; transcript_biotype "mRNA"; exon_number "2";
CM025014.1	Genbank	exon	4034702	4034841	.	-	.	gene_id "G4P62_018177"; transcript_id "gnl|WGS:JAAVVJ|G4P62_T030208"; locus_tag "G4P62_018177"; note "transcript variant X1"; orig_protein_id "gnl|WGS:JAAVVJ|G4P62_P030208"; orig_transcript_id "gnl|WGS:JAAVVJ|G4P62_T030208"; product "homeobox protein meis3-B-like"; transcript_biotype "mRNA"; exon_number "3";
CM025014.1	Genbank	exon	4034247	4034424	.	-	.	gene_id "G4P62_018177"; transcript_id "gnl|WGS:JAAVVJ|G4P62_T030208"; locus_tag "G4P62_018177"; note "transcript variant X1"; orig_protein_id "gnl|WGS:JAAVVJ|G4P62_P030208"; orig_transcript_id "gnl|WGS:JAAVVJ|G4P62_T030208"; product "homeobox protein meis3-B-like"; transcript_biotype "mRNA"; exon_number "4";
CM025014.1	Genbank	exon	4033935	4033985	.	-	.	gene_id "G4P62_018177"; transcript_id "gnl|WGS:JAAVVJ|G4P62_T030208"; locus_tag "G4P62_018177"; note "transcript variant X1"; orig_protein_id "gnl|WGS:JAAVVJ|G4P62_P030208"; orig_transcript_id "gnl|WGS:JAAVVJ|G4P62_T030208"; product "homeobox protein meis3-B-like"; transcript_biotype "mRNA"; exon_number "5";
CM025014.1	Genbank	exon	4033805	4033855	.	-	.	gene_id "G4P62_018177"; transcript_id "gnl|WGS:JAAVVJ|G4P62_T030208"; locus_tag "G4P62_018177"; note "transcript variant X1"; orig_protein_id "gnl|WGS:JAAVVJ|G4P62_P030208"; orig_transcript_id "gnl|WGS:JAAVVJ|G4P62_T030208"; product "homeobox protein meis3-B-like"; transcript_biotype "mRNA"; exon_number "6";
CM025014.1	Genbank	exon	4033260	4033409	.	-	.	gene_id "G4P62_018177"; transcript_id "gnl|WGS:JAAVVJ|G4P62_T030208"; locus_tag "G4P62_018177"; note "transcript variant X1"; orig_protein_id "gnl|WGS:JAAVVJ|G4P62_P030208"; orig_transcript_id "gnl|WGS:JAAVVJ|G4P62_T030208"; product "homeobox protein meis3-B-like"; transcript_biotype "mRNA"; exon_number "7";
CM025014.1	Genbank	exon	4033062	4033170	.	-	.	gene_id "G4P62_018177"; transcript_id "gnl|WGS:JAAVVJ|G4P62_T030208"; locus_tag "G4P62_018177"; note "transcript variant X1"; orig_protein_id "gnl|WGS:JAAVVJ|G4P62_P030208"; orig_transcript_id "gnl|WGS:JAAVVJ|G4P62_T030208"; product "homeobox protein meis3-B-like"; transcript_biotype "mRNA"; exon_number "8";
CM025014.1	Genbank	exon	4027788	4028141	.	-	.	gene_id "G4P62_018177"; transcript_id "gnl|WGS:JAAVVJ|G4P62_T030208"; locus_tag "G4P62_018177"; note "transcript variant X1"; orig_protein_id "gnl|WGS:JAAVVJ|G4P62_P030208"; orig_transcript_id "gnl|WGS:JAAVVJ|G4P62_T030208"; product "homeobox protein meis3-B-like"; transcript_biotype "mRNA"; exon_number "9";
CM025014.1	Genbank	CDS	4036775	4036786	.	-	0	gene_id "G4P62_018177"; transcript_id "gnl|WGS:JAAVVJ|G4P62_T030208"; gbkey "CDS"; locus_tag "G4P62_018177"; orig_transcript_id "gnl|WGS:JAAVVJ|G4P62_T030208"; product "transcript variant X1"; protein_id "KAF7219424.1"; exon_number "2";
CM025014.1	Genbank	CDS	4034702	4034841	.	-	0	gene_id "G4P62_018177"; transcript_id "gnl|WGS:JAAVVJ|G4P62_T030208"; gbkey "CDS"; locus_tag "G4P62_018177"; orig_transcript_id "gnl|WGS:JAAVVJ|G4P62_T030208"; product "transcript variant X1"; protein_id "KAF7219424.1"; exon_number "3";
CM025014.1	Genbank	CDS	4034247	4034424	.	-	1	gene_id "G4P62_018177"; transcript_id "gnl|WGS:JAAVVJ|G4P62_T030208"; gbkey "CDS"; locus_tag "G4P62_018177"; orig_transcript_id "gnl|WGS:JAAVVJ|G4P62_T030208"; product "transcript variant X1"; protein_id "KAF7219424.1"; exon_number "4";
CM025014.1	Genbank	CDS	4033935	4033985	.	-	0	gene_id "G4P62_018177"; transcript_id "gnl|WGS:JAAVVJ|G4P62_T030208"; gbkey "CDS"; locus_tag "G4P62_018177"; orig_transcript_id "gnl|WGS:JAAVVJ|G4P62_T030208"; product "transcript variant X1"; protein_id "KAF7219424.1"; exon_number "5";
CM025014.1	Genbank	CDS	4033805	4033855	.	-	0	gene_id "G4P62_018177"; transcript_id "gnl|WGS:JAAVVJ|G4P62_T030208"; gbkey "CDS"; locus_tag "G4P62_018177"; orig_transcript_id "gnl|WGS:JAAVVJ|G4P62_T030208"; product "transcript variant X1"; protein_id "KAF7219424.1"; exon_number "6";
CM025014.1	Genbank	CDS	4033260	4033409	.	-	0	gene_id "G4P62_018177"; transcript_id "gnl|WGS:JAAVVJ|G4P62_T030208"; gbkey "CDS"; locus_tag "G4P62_018177"; orig_transcript_id "gnl|WGS:JAAVVJ|G4P62_T030208"; product "transcript variant X1"; protein_id "KAF7219424.1"; exon_number "7";
CM025014.1	Genbank	CDS	4033062	4033170	.	-	0	gene_id "G4P62_018177"; transcript_id "gnl|WGS:JAAVVJ|G4P62_T030208"; gbkey "CDS"; locus_tag "G4P62_018177"; orig_transcript_id "gnl|WGS:JAAVVJ|G4P62_T030208"; product "transcript variant X1"; protein_id "KAF7219424.1"; exon_number "8";
CM025014.1	Genbank	CDS	4027978	4028141	.	-	2	gene_id "G4P62_018177"; transcript_id "gnl|WGS:JAAVVJ|G4P62_T030208"; gbkey "CDS"; locus_tag "G4P62_018177"; orig_transcript_id "gnl|WGS:JAAVVJ|G4P62_T030208"; product "transcript variant X1"; protein_id "KAF7219424.1"; exon_number "9";
CM025014.1	Genbank	start_codon	4036784	4036786	.	-	0	gene_id "G4P62_018177"; transcript_id "gnl|WGS:JAAVVJ|G4P62_T030208"; gbkey "CDS"; locus_tag "G4P62_018177"; orig_transcript_id "gnl|WGS:JAAVVJ|G4P62_T030208"; product "transcript variant X1"; protein_id "KAF7219424.1"; exon_number "2";
CM025014.1	Genbank	stop_codon	4027975	4027977	.	-	0	gene_id "G4P62_018177"; transcript_id "gnl|WGS:JAAVVJ|G4P62_T030208"; gbkey "CDS"; locus_tag "G4P62_018177"; orig_transcript_id "gnl|WGS:JAAVVJ|G4P62_T030208"; product "transcript variant X1"; protein_id "KAF7219424.1"; exon_number "9";
CM025014.1	Genbank	gene	4039252	4357703	.	+	.	gene_id "G4P62_017978"; transcript_id ""; description "proprotein convertase subtilisin/kexin type 7"; gbkey "Gene"; gene "pcsk7"; gene_biotype "protein_coding"; locus_tag "G4P62_017978";
CM025014.1	Genbank	transcript	4039252	4357703	.	+	.	gene_id "G4P62_017978"; transcript_id "gnl|WGS:JAAVVJ|G4P62_T029922"; gbkey "mRNA"; gene "pcsk7"; locus_tag "G4P62_017978"; orig_protein_id "gnl|WGS:JAAVVJ|G4P62_P029922"; orig_transcript_id "gnl|WGS:JAAVVJ|G4P62_T029922"; product "proprotein convertase subtilisin/kexin type 7"; transcript_biotype "mRNA";
CM025014.1	Genbank	exon	4039252	4039437	.	+	.	gene_id "G4P62_017978"; transcript_id "gnl|WGS:JAAVVJ|G4P62_T029922"; gene "pcsk7"; locus_tag "G4P62_017978"; orig_protein_id "gnl|WGS:JAAVVJ|G4P62_P029922"; orig_transcript_id "gnl|WGS:JAAVVJ|G4P62_T029922"; product "proprotein convertase subtilisin/kexin type 7"; transcript_biotype "mRNA"; exon_number "1";
CM025014.1	Genbank	exon	4228403	4228439	.	+	.	gene_id "G4P62_017978"; transcript_id "gnl|WGS:JAAVVJ|G4P62_T029922"; gene "pcsk7"; locus_tag "G4P62_017978"; orig_protein_id "gnl|WGS:JAAVVJ|G4P62_P029922"; orig_transcript_id "gnl|WGS:JAAVVJ|G4P62_T029922"; product "proprotein convertase subtilisin/kexin type 7"; transcript_biotype "mRNA"; exon_number "2";
CM025014.1	Genbank	exon	4255176	4255242	.	+	.	gene_id "G4P62_017978"; transcript_id "gnl|WGS:JAAVVJ|G4P62_T029922"; gene "pcsk7"; locus_tag "G4P62_017978"; orig_protein_id "gnl|WGS:JAAVVJ|G4P62_P029922"; orig_transcript_id "gnl|WGS:JAAVVJ|G4P62_T029922"; product "proprotein convertase subtilisin/kexin type 7"; transcript_biotype "mRNA"; exon_number "3";
CM025014.1	Genbank	exon	4291457	4292150	.	+	.	gene_id "G4P62_017978"; transcript_id "gnl|WGS:JAAVVJ|G4P62_T029922"; gene "pcsk7"; locus_tag "G4P62_017978"; orig_protein_id "gnl|WGS:JAAVVJ|G4P62_P029922"; orig_transcript_id "gnl|WGS:JAAVVJ|G4P62_T029922"; product "proprotein convertase subtilisin/kexin type 7"; transcript_biotype "mRNA"; exon_number "4";
CM025014.1	Genbank	exon	4296131	4296439	.	+	.	gene_id "G4P62_017978"; transcript_id "gnl|WGS:JAAVVJ|G4P62_T029922"; gene "pcsk7"; locus_tag "G4P62_017978"; orig_protein_id "gnl|WGS:JAAVVJ|G4P62_P029922"; orig_transcript_id "gnl|WGS:JAAVVJ|G4P62_T029922"; product "proprotein convertase subtilisin/kexin type 7"; transcript_biotype "mRNA"; exon_number "5";
CM025014.1	Genbank	exon	4296551	4296793	.	+	.	gene_id "G4P62_017978"; transcript_id "gnl|WGS:JAAVVJ|G4P62_T029922"; gene "pcsk7"; locus_tag "G4P62_017978"; orig_protein_id "gnl|WGS:JAAVVJ|G4P62_P029922"; orig_transcript_id "gnl|WGS:JAAVVJ|G4P62_T029922"; product "proprotein convertase subtilisin/kexin type 7"; transcript_biotype "mRNA"; exon_number "6";
CM025014.1	Genbank	exon	4304345	4304479	.	+	.	gene_id "G4P62_017978"; transcript_id "gnl|WGS:JAAVVJ|G4P62_T029922"; gene "pcsk7"; locus_tag "G4P62_017978"; orig_protein_id "gnl|WGS:JAAVVJ|G4P62_P029922"; orig_transcript_id "gnl|WGS:JAAVVJ|G4P62_T029922"; product "proprotein convertase subtilisin/kexin type 7"; transcript_biotype "mRNA"; exon_number "7";
CM025014.1	Genbank	exon	4321612	4321777	.	+	.	gene_id "G4P62_017978"; transcript_id "gnl|WGS:JAAVVJ|G4P62_T029922"; gene "pcsk7"; locus_tag "G4P62_017978"; orig_protein_id "gnl|WGS:JAAVVJ|G4P62_P029922"; orig_transcript_id "gnl|WGS:JAAVVJ|G4P62_T029922"; product "proprotein convertase subtilisin/kexin type 7"; transcript_biotype "mRNA"; exon_number "8";
CM025014.1	Genbank	exon	4321859	4321949	.	+	.	gene_id "G4P62_017978"; transcript_id "gnl|WGS:JAAVVJ|G4P62_T029922"; gene "pcsk7"; locus_tag "G4P62_017978"; orig_protein_id "gnl|WGS:JAAVVJ|G4P62_P029922"; orig_transcript_id "gnl|WGS:JAAVVJ|G4P62_T029922"; product "proprotein convertase subtilisin/kexin type 7"; transcript_biotype "mRNA"; exon_number "9";
CM025014.1	Genbank	exon	4322032	4322086	.	+	.	gene_id "G4P62_017978"; transcript_id "gnl|WGS:JAAVVJ|G4P62_T029922"; gene "pcsk7"; locus_tag "G4P62_017978"; orig_protein_id "gnl|WGS:JAAVVJ|G4P62_P029922"; orig_transcript_id "gnl|WGS:JAAVVJ|G4P62_T029922"; product "proprotein convertase subtilisin/kexin type 7"; transcript_biotype "mRNA"; exon_number "10";
CM025014.1	Genbank	exon	4325082	4325220	.	+	.	gene_id "G4P62_017978"; transcript_id "gnl|WGS:JAAVVJ|G4P62_T029922"; gene "pcsk7"; locus_tag "G4P62_017978"; orig_protein_id "gnl|WGS:JAAVVJ|G4P62_P029922"; orig_transcript_id "gnl|WGS:JAAVVJ|G4P62_T029922"; product "proprotein convertase subtilisin/kexin type 7"; transcript_biotype "mRNA"; exon_number "11";
CM025014.1	Genbank	exon	4326341	4326441	.	+	.	gene_id "G4P62_017978"; transcript_id "gnl|WGS:JAAVVJ|G4P62_T029922"; gene "pcsk7"; locus_tag "G4P62_017978"; orig_protein_id "gnl|WGS:JAAVVJ|G4P62_P029922"; orig_transcript_id "gnl|WGS:JAAVVJ|G4P62_T029922"; product "proprotein convertase subtilisin/kexin type 7"; transcript_biotype "mRNA"; exon_number "12";
CM025014.1	Genbank	exon	4335991	4336158	.	+	.	gene_id "G4P62_017978"; transcript_id "gnl|WGS:JAAVVJ|G4P62_T029922"; gene "pcsk7"; locus_tag "G4P62_017978"; orig_protein_id "gnl|WGS:JAAVVJ|G4P62_P029922"; orig_transcript_id "gnl|WGS:JAAVVJ|G4P62_T029922"; product "proprotein convertase subtilisin/kexin type 7"; transcript_biotype "mRNA"; exon_number "13";
CM025014.1	Genbank	exon	4338854	4338958	.	+	.	gene_id "G4P62_017978"; transcript_id "gnl|WGS:JAAVVJ|G4P62_T029922"; gene "pcsk7"; locus_tag "G4P62_017978"; orig_protein_id "gnl|WGS:JAAVVJ|G4P62_P029922"; orig_transcript_id "gnl|WGS:JAAVVJ|G4P62_T029922"; product "proprotein convertase subtilisin/kexin type 7"; transcript_biotype "mRNA"; exon_number "14";
CM025014.1	Genbank	exon	4339039	4339141	.	+	.	gene_id "G4P62_017978"; transcript_id "gnl|WGS:JAAVVJ|G4P62_T029922"; gene "pcsk7"; locus_tag "G4P62_017978"; orig_protein_id "gnl|WGS:JAAVVJ|G4P62_P029922"; orig_transcript_id "gnl|WGS:JAAVVJ|G4P62_T029922"; product "proprotein convertase subtilisin/kexin type 7"; transcript_biotype "mRNA"; exon_number "15";
CM025014.1	Genbank	exon	4341243	4341399	.	+	.	gene_id "G4P62_017978"; transcript_id "gnl|WGS:JAAVVJ|G4P62_T029922"; gene "pcsk7"; locus_tag "G4P62_017978"; orig_protein_id "gnl|WGS:JAAVVJ|G4P62_P029922"; orig_transcript_id "gnl|WGS:JAAVVJ|G4P62_T029922"; product "proprotein convertase subtilisin/kexin type 7"; transcript_biotype "mRNA"; exon_number "16";
CM025014.1	Genbank	exon	4346708	4346802	.	+	.	gene_id "G4P62_017978"; transcript_id "gnl|WGS:JAAVVJ|G4P62_T029922"; gene "pcsk7"; locus_tag "G4P62_017978"; orig_protein_id "gnl|WGS:JAAVVJ|G4P62_P029922"; orig_transcript_id "gnl|WGS:JAAVVJ|G4P62_T029922"; product "proprotein convertase subtilisin/kexin type 7"; transcript_biotype "mRNA"; exon_number "17";
CM025014.1	Genbank	exon	4346926	4347028	.	+	.	gene_id "G4P62_017978"; transcript_id "gnl|WGS:JAAVVJ|G4P62_T029922"; gene "pcsk7"; locus_tag "G4P62_017978"; orig_protein_id "gnl|WGS:JAAVVJ|G4P62_P029922"; orig_transcript_id "gnl|WGS:JAAVVJ|G4P62_T029922"; product "proprotein convertase subtilisin/kexin type 7"; transcript_biotype "mRNA"; exon_number "18";
CM025014.1	Genbank	exon	4348475	4348592	.	+	.	gene_id "G4P62_017978"; transcript_id "gnl|WGS:JAAVVJ|G4P62_T029922"; gene "pcsk7"; locus_tag "G4P62_017978"; orig_protein_id "gnl|WGS:JAAVVJ|G4P62_P029922"; orig_transcript_id "gnl|WGS:JAAVVJ|G4P62_T029922"; product "proprotein convertase subtilisin/kexin type 7"; transcript_biotype "mRNA"; exon_number "19";
CM025014.1	Genbank	exon	4356878	4357703	.	+	.	gene_id "G4P62_017978"; transcript_id "gnl|WGS:JAAVVJ|G4P62_T029922"; gene "pcsk7"; locus_tag "G4P62_017978"; orig_protein_id "gnl|WGS:JAAVVJ|G4P62_P029922"; orig_transcript_id "gnl|WGS:JAAVVJ|G4P62_T029922"; product "proprotein convertase subtilisin/kexin type 7"; transcript_biotype "mRNA"; exon_number "20";
CM025014.1	Genbank	CDS	4292100	4292150	.	+	0	gene_id "G4P62_017978"; transcript_id "gnl|WGS:JAAVVJ|G4P62_T029922"; gbkey "CDS"; gene "pcsk7"; locus_tag "G4P62_017978"; orig_transcript_id "gnl|WGS:JAAVVJ|G4P62_T029922"; product "proprotein convertase subtilisin/kexin type 7"; protein_id "KAF7219407.1"; exon_number "4";
CM025014.1	Genbank	CDS	4296131	4296439	.	+	0	gene_id "G4P62_017978"; transcript_id "gnl|WGS:JAAVVJ|G4P62_T029922"; gbkey "CDS"; gene "pcsk7"; locus_tag "G4P62_017978"; orig_transcript_id "gnl|WGS:JAAVVJ|G4P62_T029922"; product "proprotein convertase subtilisin/kexin type 7"; protein_id "KAF7219407.1"; exon_number "5";
CM025014.1	Genbank	CDS	4296551	4296793	.	+	0	gene_id "G4P62_017978"; transcript_id "gnl|WGS:JAAVVJ|G4P62_T029922"; gbkey "CDS"; gene "pcsk7"; locus_tag "G4P62_017978"; orig_transcript_id "gnl|WGS:JAAVVJ|G4P62_T029922"; product "proprotein convertase subtilisin/kexin type 7"; protein_id "KAF7219407.1"; exon_number "6";
CM025014.1	Genbank	CDS	4304345	4304479	.	+	0	gene_id "G4P62_017978"; transcript_id "gnl|WGS:JAAVVJ|G4P62_T029922"; gbkey "CDS"; gene "pcsk7"; locus_tag "G4P62_017978"; orig_transcript_id "gnl|WGS:JAAVVJ|G4P62_T029922"; product "proprotein convertase subtilisin/kexin type 7"; protein_id "KAF7219407.1"; exon_number "7";
CM025014.1	Genbank	CDS	4321612	4321777	.	+	0	gene_id "G4P62_017978"; transcript_id "gnl|WGS:JAAVVJ|G4P62_T029922"; gbkey "CDS"; gene "pcsk7"; locus_tag "G4P62_017978"; orig_transcript_id "gnl|WGS:JAAVVJ|G4P62_T029922"; product "proprotein convertase subtilisin/kexin type 7"; protein_id "KAF7219407.1"; exon_number "8";
CM025014.1	Genbank	CDS	4321859	4321949	.	+	2	gene_id "G4P62_017978"; transcript_id "gnl|WGS:JAAVVJ|G4P62_T029922"; gbkey "CDS"; gene "pcsk7"; locus_tag "G4P62_017978"; orig_transcript_id "gnl|WGS:JAAVVJ|G4P62_T029922"; product "proprotein convertase subtilisin/kexin type 7"; protein_id "KAF7219407.1"; exon_number "9";
CM025014.1	Genbank	CDS	4322032	4322086	.	+	1	gene_id "G4P62_017978"; transcript_id "gnl|WGS:JAAVVJ|G4P62_T029922"; gbkey "CDS"; gene "pcsk7"; locus_tag "G4P62_017978"; orig_transcript_id "gnl|WGS:JAAVVJ|G4P62_T029922"; product "proprotein convertase subtilisin/kexin type 7"; protein_id "KAF7219407.1"; exon_number "10";
CM025014.1	Genbank	CDS	4325082	4325220	.	+	0	gene_id "G4P62_017978"; transcript_id "gnl|WGS:JAAVVJ|G4P62_T029922"; gbkey "CDS"; gene "pcsk7"; locus_tag "G4P62_017978"; orig_transcript_id "gnl|WGS:JAAVVJ|G4P62_T029922"; product "proprotein convertase subtilisin/kexin type 7"; protein_id "KAF7219407.1"; exon_number "11";
CM025014.1	Genbank	CDS	4326341	4326441	.	+	2	gene_id "G4P62_017978"; transcript_id "gnl|WGS:JAAVVJ|G4P62_T029922"; gbkey "CDS"; gene "pcsk7"; locus_tag "G4P62_017978"; orig_transcript_id "gnl|WGS:JAAVVJ|G4P62_T029922"; product "proprotein convertase subtilisin/kexin type 7"; protein_id "KAF7219407.1"; exon_number "12";
CM025014.1	Genbank	CDS	4335991	4336158	.	+	0	gene_id "G4P62_017978"; transcript_id "gnl|WGS:JAAVVJ|G4P62_T029922"; gbkey "CDS"; gene "pcsk7"; locus_tag "G4P62_017978"; orig_transcript_id "gnl|WGS:JAAVVJ|G4P62_T029922"; product "proprotein convertase subtilisin/kexin type 7"; protein_id "KAF7219407.1"; exon_number "13";
CM025014.1	Genbank	CDS	4338854	4338958	.	+	0	gene_id "G4P62_017978"; transcript_id "gnl|WGS:JAAVVJ|G4P62_T029922"; gbkey "CDS"; gene "pcsk7"; locus_tag "G4P62_017978"; orig_transcript_id "gnl|WGS:JAAVVJ|G4P62_T029922"; product "proprotein convertase subtilisin/kexin type 7"; protein_id "KAF7219407.1"; exon_number "14";
CM025014.1	Genbank	CDS	4339039	4339141	.	+	0	gene_id "G4P62_017978"; transcript_id "gnl|WGS:JAAVVJ|G4P62_T029922"; gbkey "CDS"; gene "pcsk7"; locus_tag "G4P62_017978"; orig_transcript_id "gnl|WGS:JAAVVJ|G4P62_T029922"; product "proprotein convertase subtilisin/kexin type 7"; protein_id "KAF7219407.1"; exon_number "15";
CM025014.1	Genbank	CDS	4341243	4341399	.	+	2	gene_id "G4P62_017978"; transcript_id "gnl|WGS:JAAVVJ|G4P62_T029922"; gbkey "CDS"; gene "pcsk7"; locus_tag "G4P62_017978"; orig_transcript_id "gnl|WGS:JAAVVJ|G4P62_T029922"; product "proprotein convertase subtilisin/kexin type 7"; protein_id "KAF7219407.1"; exon_number "16";
CM025014.1	Genbank	CDS	4346708	4346802	.	+	1	gene_id "G4P62_017978"; transcript_id "gnl|WGS:JAAVVJ|G4P62_T029922"; gbkey "CDS"; gene "pcsk7"; locus_tag "G4P62_017978"; orig_transcript_id "gnl|WGS:JAAVVJ|G4P62_T029922"; product "proprotein convertase subtilisin/kexin type 7"; protein_id "KAF7219407.1"; exon_number "17";
CM025014.1	Genbank	CDS	4346926	4347028	.	+	2	gene_id "G4P62_017978"; transcript_id "gnl|WGS:JAAVVJ|G4P62_T029922"; gbkey "CDS"; gene "pcsk7"; locus_tag "G4P62_017978"; orig_transcript_id "gnl|WGS:JAAVVJ|G4P62_T029922"; product "proprotein convertase subtilisin/kexin type 7"; protein_id "KAF7219407.1"; exon_number "18";
CM025014.1	Genbank	CDS	4348475	4348592	.	+	1	gene_id "G4P62_017978"; transcript_id "gnl|WGS:JAAVVJ|G4P62_T029922"; gbkey "CDS"; gene "pcsk7"; locus_tag "G4P62_017978"; orig_transcript_id "gnl|WGS:JAAVVJ|G4P62_T029922"; product "proprotein convertase subtilisin/kexin type 7"; protein_id "KAF7219407.1"; exon_number "19";
CM025014.1	Genbank	CDS	4356878	4357135	.	+	0	gene_id "G4P62_017978"; transcript_id "gnl|WGS:JAAVVJ|G4P62_T029922"; gbkey "CDS"; gene "pcsk7"; locus_tag "G4P62_017978"; orig_transcript_id "gnl|WGS:JAAVVJ|G4P62_T029922"; product "proprotein convertase subtilisin/kexin type 7"; protein_id "KAF7219407.1"; exon_number "20";
CM025014.1	Genbank	start_codon	4292100	4292102	.	+	0	gene_id "G4P62_017978"; transcript_id "gnl|WGS:JAAVVJ|G4P62_T029922"; gbkey "CDS"; gene "pcsk7"; locus_tag "G4P62_017978"; orig_transcript_id "gnl|WGS:JAAVVJ|G4P62_T029922"; product "proprotein convertase subtilisin/kexin type 7"; protein_id "KAF7219407.1"; exon_number "4";
CM025014.1	Genbank	stop_codon	4357136	4357138	.	+	0	gene_id "G4P62_017978"; transcript_id "gnl|WGS:JAAVVJ|G4P62_T029922"; gbkey "CDS"; gene "pcsk7"; locus_tag "G4P62_017978"; orig_transcript_id "gnl|WGS:JAAVVJ|G4P62_T029922"; product "proprotein convertase subtilisin/kexin type 7"; protein_id "KAF7219407.1"; exon_number "20";
CM025014.1	Genbank	gene	4065248	4069985	.	-	.	gene_id "G4P62_020112"; transcript_id ""; description "putative serine protease F56F10 1"; gbkey "Gene"; gene_biotype "protein_coding"; locus_tag "G4P62_020112"; note "LOC107374372";
CM025014.1	Genbank	transcript	4065248	4069985	.	-	.	gene_id "G4P62_020112"; transcript_id "gnl|WGS:JAAVVJ|G4P62_T032960"; gbkey "mRNA"; locus_tag "G4P62_020112"; orig_protein_id "gnl|WGS:JAAVVJ|G4P62_P032960"; orig_transcript_id "gnl|WGS:JAAVVJ|G4P62_T032960"; product "putative serine protease F56F10.1"; transcript_biotype "mRNA";
CM025014.1	Genbank	exon	4069878	4069985	.	-	.	gene_id "G4P62_020112"; transcript_id "gnl|WGS:JAAVVJ|G4P62_T032960"; locus_tag "G4P62_020112"; orig_protein_id "gnl|WGS:JAAVVJ|G4P62_P032960"; orig_transcript_id "gnl|WGS:JAAVVJ|G4P62_T032960"; product "putative serine protease F56F10.1"; transcript_biotype "mRNA"; exon_number "1";
CM025014.1	Genbank	exon	4069495	4069731	.	-	.	gene_id "G4P62_020112"; transcript_id "gnl|WGS:JAAVVJ|G4P62_T032960"; locus_tag "G4P62_020112"; orig_protein_id "gnl|WGS:JAAVVJ|G4P62_P032960"; orig_transcript_id "gnl|WGS:JAAVVJ|G4P62_T032960"; product "putative serine protease F56F10.1"; transcript_biotype "mRNA"; exon_number "2";
CM025014.1	Genbank	exon	4069232	4069331	.	-	.	gene_id "G4P62_020112"; transcript_id "gnl|WGS:JAAVVJ|G4P62_T032960"; locus_tag "G4P62_020112"; orig_protein_id "gnl|WGS:JAAVVJ|G4P62_P032960"; orig_transcript_id "gnl|WGS:JAAVVJ|G4P62_T032960"; product "putative serine protease F56F10.1"; transcript_biotype "mRNA"; exon_number "3";
CM025014.1	Genbank	exon	4067754	4068711	.	-	.	gene_id "G4P62_020112"; transcript_id "gnl|WGS:JAAVVJ|G4P62_T032960"; locus_tag "G4P62_020112"; orig_protein_id "gnl|WGS:JAAVVJ|G4P62_P032960"; orig_transcript_id "gnl|WGS:JAAVVJ|G4P62_T032960"; product "putative serine protease F56F10.1"; transcript_biotype "mRNA"; exon_number "4";
CM025014.1	Genbank	exon	4067009	4067056	.	-	.	gene_id "G4P62_020112"; transcript_id "gnl|WGS:JAAVVJ|G4P62_T032960"; locus_tag "G4P62_020112"; orig_protein_id "gnl|WGS:JAAVVJ|G4P62_P032960"; orig_transcript_id "gnl|WGS:JAAVVJ|G4P62_T032960"; product "putative serine protease F56F10.1"; transcript_biotype "mRNA"; exon_number "5";
CM025014.1	Genbank	exon	4065248	4066932	.	-	.	gene_id "G4P62_020112"; transcript_id "gnl|WGS:JAAVVJ|G4P62_T032960"; locus_tag "G4P62_020112"; orig_protein_id "gnl|WGS:JAAVVJ|G4P62_P032960"; orig_transcript_id "gnl|WGS:JAAVVJ|G4P62_T032960"; product "putative serine protease F56F10.1"; transcript_biotype "mRNA"; exon_number "6";
CM025014.1	Genbank	CDS	4069878	4069985	.	-	0	gene_id "G4P62_020112"; transcript_id "gnl|WGS:JAAVVJ|G4P62_T032960"; gbkey "CDS"; locus_tag "G4P62_020112"; orig_transcript_id "gnl|WGS:JAAVVJ|G4P62_T032960"; product "putative serine protease F56F10.1"; protein_id "KAF7219575.1"; exon_number "1";
CM025014.1	Genbank	CDS	4069495	4069731	.	-	0	gene_id "G4P62_020112"; transcript_id "gnl|WGS:JAAVVJ|G4P62_T032960"; gbkey "CDS"; locus_tag "G4P62_020112"; orig_transcript_id "gnl|WGS:JAAVVJ|G4P62_T032960"; product "putative serine protease F56F10.1"; protein_id "KAF7219575.1"; exon_number "2";
CM025014.1	Genbank	CDS	4069232	4069331	.	-	0	gene_id "G4P62_020112"; transcript_id "gnl|WGS:JAAVVJ|G4P62_T032960"; gbkey "CDS"; locus_tag "G4P62_020112"; orig_transcript_id "gnl|WGS:JAAVVJ|G4P62_T032960"; product "putative serine protease F56F10.1"; protein_id "KAF7219575.1"; exon_number "3";
CM025014.1	Genbank	CDS	4068515	4068711	.	-	2	gene_id "G4P62_020112"; transcript_id "gnl|WGS:JAAVVJ|G4P62_T032960"; gbkey "CDS"; locus_tag "G4P62_020112"; orig_transcript_id "gnl|WGS:JAAVVJ|G4P62_T032960"; product "putative serine protease F56F10.1"; protein_id "KAF7219575.1"; exon_number "4";
CM025014.1	Genbank	start_codon	4069983	4069985	.	-	0	gene_id "G4P62_020112"; transcript_id "gnl|WGS:JAAVVJ|G4P62_T032960"; gbkey "CDS"; locus_tag "G4P62_020112"; orig_transcript_id "gnl|WGS:JAAVVJ|G4P62_T032960"; product "putative serine protease F56F10.1"; protein_id "KAF7219575.1"; exon_number "1";
CM025014.1	Genbank	stop_codon	4068512	4068514	.	-	0	gene_id "G4P62_020112"; transcript_id "gnl|WGS:JAAVVJ|G4P62_T032960"; gbkey "CDS"; locus_tag "G4P62_020112"; orig_transcript_id "gnl|WGS:JAAVVJ|G4P62_T032960"; product "putative serine protease F56F10.1"; protein_id "KAF7219575.1"; exon_number "4";
CM025014.1	Genbank	gene	4077558	4092487	.	-	.	gene_id "G4P62_020111"; transcript_id ""; description "integral membrane protein 2C-like"; gbkey "Gene"; gene_biotype "protein_coding"; locus_tag "G4P62_020111"; note "LOC107374373";
CM025014.1	Genbank	transcript	4077558	4092487	.	-	.	gene_id "G4P62_020111"; transcript_id "gnl|WGS:JAAVVJ|G4P62_T032959"; gbkey "mRNA"; locus_tag "G4P62_020111"; orig_protein_id "gnl|WGS:JAAVVJ|G4P62_P032959"; orig_transcript_id "gnl|WGS:JAAVVJ|G4P62_T032959"; product "integral membrane protein 2C-like"; transcript_biotype "mRNA";
CM025014.1	Genbank	exon	4092088	4092487	.	-	.	gene_id "G4P62_020111"; transcript_id "gnl|WGS:JAAVVJ|G4P62_T032959"; locus_tag "G4P62_020111"; orig_protein_id "gnl|WGS:JAAVVJ|G4P62_P032959"; orig_transcript_id "gnl|WGS:JAAVVJ|G4P62_T032959"; product "integral membrane protein 2C-like"; transcript_biotype "mRNA"; exon_number "1";
CM025014.1	Genbank	exon	4090803	4090943	.	-	.	gene_id "G4P62_020111"; transcript_id "gnl|WGS:JAAVVJ|G4P62_T032959"; locus_tag "G4P62_020111"; orig_protein_id "gnl|WGS:JAAVVJ|G4P62_P032959"; orig_transcript_id "gnl|WGS:JAAVVJ|G4P62_T032959"; product "integral membrane protein 2C-like"; transcript_biotype "mRNA"; exon_number "2";
CM025014.1	Genbank	exon	4090537	4090725	.	-	.	gene_id "G4P62_020111"; transcript_id "gnl|WGS:JAAVVJ|G4P62_T032959"; locus_tag "G4P62_020111"; orig_protein_id "gnl|WGS:JAAVVJ|G4P62_P032959"; orig_transcript_id "gnl|WGS:JAAVVJ|G4P62_T032959"; product "integral membrane protein 2C-like"; transcript_biotype "mRNA"; exon_number "3";
CM025014.1	Genbank	exon	4090214	4090324	.	-	.	gene_id "G4P62_020111"; transcript_id "gnl|WGS:JAAVVJ|G4P62_T032959"; locus_tag "G4P62_020111"; orig_protein_id "gnl|WGS:JAAVVJ|G4P62_P032959"; orig_transcript_id "gnl|WGS:JAAVVJ|G4P62_T032959"; product "integral membrane protein 2C-like"; transcript_biotype "mRNA"; exon_number "4";
CM025014.1	Genbank	exon	4078509	4078659	.	-	.	gene_id "G4P62_020111"; transcript_id "gnl|WGS:JAAVVJ|G4P62_T032959"; locus_tag "G4P62_020111"; orig_protein_id "gnl|WGS:JAAVVJ|G4P62_P032959"; orig_transcript_id "gnl|WGS:JAAVVJ|G4P62_T032959"; product "integral membrane protein 2C-like"; transcript_biotype "mRNA"; exon_number "5";
CM025014.1	Genbank	exon	4077558	4078431	.	-	.	gene_id "G4P62_020111"; transcript_id "gnl|WGS:JAAVVJ|G4P62_T032959"; locus_tag "G4P62_020111"; orig_protein_id "gnl|WGS:JAAVVJ|G4P62_P032959"; orig_transcript_id "gnl|WGS:JAAVVJ|G4P62_T032959"; product "integral membrane protein 2C-like"; transcript_biotype "mRNA"; exon_number "6";
CM025014.1	Genbank	CDS	4092088	4092180	.	-	0	gene_id "G4P62_020111"; transcript_id "gnl|WGS:JAAVVJ|G4P62_T032959"; gbkey "CDS"; locus_tag "G4P62_020111"; orig_transcript_id "gnl|WGS:JAAVVJ|G4P62_T032959"; product "integral membrane protein 2C-like"; protein_id "KAF7219574.1"; exon_number "1";
CM025014.1	Genbank	CDS	4090803	4090943	.	-	0	gene_id "G4P62_020111"; transcript_id "gnl|WGS:JAAVVJ|G4P62_T032959"; gbkey "CDS"; locus_tag "G4P62_020111"; orig_transcript_id "gnl|WGS:JAAVVJ|G4P62_T032959"; product "integral membrane protein 2C-like"; protein_id "KAF7219574.1"; exon_number "2";
CM025014.1	Genbank	CDS	4090537	4090725	.	-	0	gene_id "G4P62_020111"; transcript_id "gnl|WGS:JAAVVJ|G4P62_T032959"; gbkey "CDS"; locus_tag "G4P62_020111"; orig_transcript_id "gnl|WGS:JAAVVJ|G4P62_T032959"; product "integral membrane protein 2C-like"; protein_id "KAF7219574.1"; exon_number "3";
CM025014.1	Genbank	CDS	4090214	4090324	.	-	0	gene_id "G4P62_020111"; transcript_id "gnl|WGS:JAAVVJ|G4P62_T032959"; gbkey "CDS"; locus_tag "G4P62_020111"; orig_transcript_id "gnl|WGS:JAAVVJ|G4P62_T032959"; product "integral membrane protein 2C-like"; protein_id "KAF7219574.1"; exon_number "4";
CM025014.1	Genbank	CDS	4078509	4078659	.	-	0	gene_id "G4P62_020111"; transcript_id "gnl|WGS:JAAVVJ|G4P62_T032959"; gbkey "CDS"; locus_tag "G4P62_020111"; orig_transcript_id "gnl|WGS:JAAVVJ|G4P62_T032959"; product "integral membrane protein 2C-like"; protein_id "KAF7219574.1"; exon_number "5";
CM025014.1	Genbank	CDS	4078343	4078431	.	-	2	gene_id "G4P62_020111"; transcript_id "gnl|WGS:JAAVVJ|G4P62_T032959"; gbkey "CDS"; locus_tag "G4P62_020111"; orig_transcript_id "gnl|WGS:JAAVVJ|G4P62_T032959"; product "integral membrane protein 2C-like"; protein_id "KAF7219574.1"; exon_number "6";
CM025014.1	Genbank	start_codon	4092178	4092180	.	-	0	gene_id "G4P62_020111"; transcript_id "gnl|WGS:JAAVVJ|G4P62_T032959"; gbkey "CDS"; locus_tag "G4P62_020111"; orig_transcript_id "gnl|WGS:JAAVVJ|G4P62_T032959"; product "integral membrane protein 2C-like"; protein_id "KAF7219574.1"; exon_number "1";
CM025014.1	Genbank	stop_codon	4078340	4078342	.	-	0	gene_id "G4P62_020111"; transcript_id "gnl|WGS:JAAVVJ|G4P62_T032959"; gbkey "CDS"; locus_tag "G4P62_020111"; orig_transcript_id "gnl|WGS:JAAVVJ|G4P62_T032959"; product "integral membrane protein 2C-like"; protein_id "KAF7219574.1"; exon_number "6";
CM025014.1	Genbank	gene	4120147	4180257	.	-	.	gene_id "G4P62_020021"; transcript_id ""; description "calcium-binding protein 39"; gbkey "Gene"; gene_biotype "protein_coding"; locus_tag "G4P62_020021"; note "LOC107374217";
CM025014.1	Genbank	transcript	4120147	4180257	.	-	.	gene_id "G4P62_020021"; transcript_id "gnl|WGS:JAAVVJ|G4P62_T032845"; gbkey "mRNA"; locus_tag "G4P62_020021"; orig_protein_id "gnl|WGS:JAAVVJ|G4P62_P032845"; orig_transcript_id "gnl|WGS:JAAVVJ|G4P62_T032845"; product "calcium-binding protein 39"; transcript_biotype "mRNA";
CM025014.1	Genbank	exon	4180034	4180257	.	-	.	gene_id "G4P62_020021"; transcript_id "gnl|WGS:JAAVVJ|G4P62_T032845"; locus_tag "G4P62_020021"; orig_protein_id "gnl|WGS:JAAVVJ|G4P62_P032845"; orig_transcript_id "gnl|WGS:JAAVVJ|G4P62_T032845"; product "calcium-binding protein 39"; transcript_biotype "mRNA"; exon_number "1";
CM025014.1	Genbank	exon	4168745	4168899	.	-	.	gene_id "G4P62_020021"; transcript_id "gnl|WGS:JAAVVJ|G4P62_T032845"; locus_tag "G4P62_020021"; orig_protein_id "gnl|WGS:JAAVVJ|G4P62_P032845"; orig_transcript_id "gnl|WGS:JAAVVJ|G4P62_T032845"; product "calcium-binding protein 39"; transcript_biotype "mRNA"; exon_number "2";
CM025014.1	Genbank	exon	4160665	4160829	.	-	.	gene_id "G4P62_020021"; transcript_id "gnl|WGS:JAAVVJ|G4P62_T032845"; locus_tag "G4P62_020021"; orig_protein_id "gnl|WGS:JAAVVJ|G4P62_P032845"; orig_transcript_id "gnl|WGS:JAAVVJ|G4P62_T032845"; product "calcium-binding protein 39"; transcript_biotype "mRNA"; exon_number "3";
CM025014.1	Genbank	exon	4148028	4148146	.	-	.	gene_id "G4P62_020021"; transcript_id "gnl|WGS:JAAVVJ|G4P62_T032845"; locus_tag "G4P62_020021"; orig_protein_id "gnl|WGS:JAAVVJ|G4P62_P032845"; orig_transcript_id "gnl|WGS:JAAVVJ|G4P62_T032845"; product "calcium-binding protein 39"; transcript_biotype "mRNA"; exon_number "4";
CM025014.1	Genbank	exon	4143553	4143721	.	-	.	gene_id "G4P62_020021"; transcript_id "gnl|WGS:JAAVVJ|G4P62_T032845"; locus_tag "G4P62_020021"; orig_protein_id "gnl|WGS:JAAVVJ|G4P62_P032845"; orig_transcript_id "gnl|WGS:JAAVVJ|G4P62_T032845"; product "calcium-binding protein 39"; transcript_biotype "mRNA"; exon_number "5";
CM025014.1	Genbank	exon	4134809	4134868	.	-	.	gene_id "G4P62_020021"; transcript_id "gnl|WGS:JAAVVJ|G4P62_T032845"; locus_tag "G4P62_020021"; orig_protein_id "gnl|WGS:JAAVVJ|G4P62_P032845"; orig_transcript_id "gnl|WGS:JAAVVJ|G4P62_T032845"; product "calcium-binding protein 39"; transcript_biotype "mRNA"; exon_number "6";
CM025014.1	Genbank	exon	4128255	4128320	.	-	.	gene_id "G4P62_020021"; transcript_id "gnl|WGS:JAAVVJ|G4P62_T032845"; locus_tag "G4P62_020021"; orig_protein_id "gnl|WGS:JAAVVJ|G4P62_P032845"; orig_transcript_id "gnl|WGS:JAAVVJ|G4P62_T032845"; product "calcium-binding protein 39"; transcript_biotype "mRNA"; exon_number "7";
CM025014.1	Genbank	exon	4124908	4125051	.	-	.	gene_id "G4P62_020021"; transcript_id "gnl|WGS:JAAVVJ|G4P62_T032845"; locus_tag "G4P62_020021"; orig_protein_id "gnl|WGS:JAAVVJ|G4P62_P032845"; orig_transcript_id "gnl|WGS:JAAVVJ|G4P62_T032845"; product "calcium-binding protein 39"; transcript_biotype "mRNA"; exon_number "8";
CM025014.1	Genbank	exon	4120147	4122118	.	-	.	gene_id "G4P62_020021"; transcript_id "gnl|WGS:JAAVVJ|G4P62_T032845"; locus_tag "G4P62_020021"; orig_protein_id "gnl|WGS:JAAVVJ|G4P62_P032845"; orig_transcript_id "gnl|WGS:JAAVVJ|G4P62_T032845"; product "calcium-binding protein 39"; transcript_biotype "mRNA"; exon_number "9";
CM025014.1	Genbank	CDS	4168745	4168858	.	-	0	gene_id "G4P62_020021"; transcript_id "gnl|WGS:JAAVVJ|G4P62_T032845"; gbkey "CDS"; locus_tag "G4P62_020021"; orig_transcript_id "gnl|WGS:JAAVVJ|G4P62_T032845"; product "calcium-binding protein 39"; protein_id "KAF7219567.1"; exon_number "2";
CM025014.1	Genbank	CDS	4160665	4160829	.	-	0	gene_id "G4P62_020021"; transcript_id "gnl|WGS:JAAVVJ|G4P62_T032845"; gbkey "CDS"; locus_tag "G4P62_020021"; orig_transcript_id "gnl|WGS:JAAVVJ|G4P62_T032845"; product "calcium-binding protein 39"; protein_id "KAF7219567.1"; exon_number "3";
CM025014.1	Genbank	CDS	4148028	4148146	.	-	0	gene_id "G4P62_020021"; transcript_id "gnl|WGS:JAAVVJ|G4P62_T032845"; gbkey "CDS"; locus_tag "G4P62_020021"; orig_transcript_id "gnl|WGS:JAAVVJ|G4P62_T032845"; product "calcium-binding protein 39"; protein_id "KAF7219567.1"; exon_number "4";
CM025014.1	Genbank	CDS	4143553	4143721	.	-	1	gene_id "G4P62_020021"; transcript_id "gnl|WGS:JAAVVJ|G4P62_T032845"; gbkey "CDS"; locus_tag "G4P62_020021"; orig_transcript_id "gnl|WGS:JAAVVJ|G4P62_T032845"; product "calcium-binding protein 39"; protein_id "KAF7219567.1"; exon_number "5";
CM025014.1	Genbank	CDS	4134809	4134868	.	-	0	gene_id "G4P62_020021"; transcript_id "gnl|WGS:JAAVVJ|G4P62_T032845"; gbkey "CDS"; locus_tag "G4P62_020021"; orig_transcript_id "gnl|WGS:JAAVVJ|G4P62_T032845"; product "calcium-binding protein 39"; protein_id "KAF7219567.1"; exon_number "6";
CM025014.1	Genbank	CDS	4128255	4128320	.	-	0	gene_id "G4P62_020021"; transcript_id "gnl|WGS:JAAVVJ|G4P62_T032845"; gbkey "CDS"; locus_tag "G4P62_020021"; orig_transcript_id "gnl|WGS:JAAVVJ|G4P62_T032845"; product "calcium-binding protein 39"; protein_id "KAF7219567.1"; exon_number "7";
CM025014.1	Genbank	CDS	4124908	4125051	.	-	0	gene_id "G4P62_020021"; transcript_id "gnl|WGS:JAAVVJ|G4P62_T032845"; gbkey "CDS"; locus_tag "G4P62_020021"; orig_transcript_id "gnl|WGS:JAAVVJ|G4P62_T032845"; product "calcium-binding protein 39"; protein_id "KAF7219567.1"; exon_number "8";
CM025014.1	Genbank	CDS	4121933	4122118	.	-	0	gene_id "G4P62_020021"; transcript_id "gnl|WGS:JAAVVJ|G4P62_T032845"; gbkey "CDS"; locus_tag "G4P62_020021"; orig_transcript_id "gnl|WGS:JAAVVJ|G4P62_T032845"; product "calcium-binding protein 39"; protein_id "KAF7219567.1"; exon_number "9";
CM025014.1	Genbank	start_codon	4168856	4168858	.	-	0	gene_id "G4P62_020021"; transcript_id "gnl|WGS:JAAVVJ|G4P62_T032845"; gbkey "CDS"; locus_tag "G4P62_020021"; orig_transcript_id "gnl|WGS:JAAVVJ|G4P62_T032845"; product "calcium-binding protein 39"; protein_id "KAF7219567.1"; exon_number "2";
CM025014.1	Genbank	stop_codon	4121930	4121932	.	-	0	gene_id "G4P62_020021"; transcript_id "gnl|WGS:JAAVVJ|G4P62_T032845"; gbkey "CDS"; locus_tag "G4P62_020021"; orig_transcript_id "gnl|WGS:JAAVVJ|G4P62_T032845"; product "calcium-binding protein 39"; protein_id "KAF7219567.1"; exon_number "9";
CM025014.1	Genbank	gene	4194708	4197459	.	+	.	gene_id "G4P62_018166"; transcript_id ""; description "transcription cofactor HES-6 isoform X1"; gbkey "Gene"; gene "hes6"; gene_biotype "protein_coding"; locus_tag "G4P62_018166";
CM025014.1	Genbank	transcript	4194708	4197459	.	+	.	gene_id "G4P62_018166"; transcript_id "gnl|WGS:JAAVVJ|G4P62_T030195"; gbkey "mRNA"; gene "hes6"; locus_tag "G4P62_018166"; note "transcript variant X1"; orig_protein_id "gnl|WGS:JAAVVJ|G4P62_P030195"; orig_transcript_id "gnl|WGS:JAAVVJ|G4P62_T030195"; product "hes family bHLH transcription factor 6"; transcript_biotype "mRNA";
CM025014.1	Genbank	exon	4194708	4195433	.	+	.	gene_id "G4P62_018166"; transcript_id "gnl|WGS:JAAVVJ|G4P62_T030195"; gene "hes6"; locus_tag "G4P62_018166"; note "transcript variant X1"; orig_protein_id "gnl|WGS:JAAVVJ|G4P62_P030195"; orig_transcript_id "gnl|WGS:JAAVVJ|G4P62_T030195"; product "hes family bHLH transcription factor 6"; transcript_biotype "mRNA"; exon_number "1";
CM025014.1	Genbank	exon	4195583	4195669	.	+	.	gene_id "G4P62_018166"; transcript_id "gnl|WGS:JAAVVJ|G4P62_T030195"; gene "hes6"; locus_tag "G4P62_018166"; note "transcript variant X1"; orig_protein_id "gnl|WGS:JAAVVJ|G4P62_P030195"; orig_transcript_id "gnl|WGS:JAAVVJ|G4P62_T030195"; product "hes family bHLH transcription factor 6"; transcript_biotype "mRNA"; exon_number "2";
CM025014.1	Genbank	exon	4195749	4195830	.	+	.	gene_id "G4P62_018166"; transcript_id "gnl|WGS:JAAVVJ|G4P62_T030195"; gene "hes6"; locus_tag "G4P62_018166"; note "transcript variant X1"; orig_protein_id "gnl|WGS:JAAVVJ|G4P62_P030195"; orig_transcript_id "gnl|WGS:JAAVVJ|G4P62_T030195"; product "hes family bHLH transcription factor 6"; transcript_biotype "mRNA"; exon_number "3";
CM025014.1	Genbank	exon	4196355	4197459	.	+	.	gene_id "G4P62_018166"; transcript_id "gnl|WGS:JAAVVJ|G4P62_T030195"; gene "hes6"; locus_tag "G4P62_018166"; note "transcript variant X1"; orig_protein_id "gnl|WGS:JAAVVJ|G4P62_P030195"; orig_transcript_id "gnl|WGS:JAAVVJ|G4P62_T030195"; product "hes family bHLH transcription factor 6"; transcript_biotype "mRNA"; exon_number "4";
CM025014.1	Genbank	CDS	4195347	4195433	.	+	0	gene_id "G4P62_018166"; transcript_id "gnl|WGS:JAAVVJ|G4P62_T030195"; gbkey "CDS"; gene "hes6"; locus_tag "G4P62_018166"; orig_transcript_id "gnl|WGS:JAAVVJ|G4P62_T030195"; product "transcript variant X1"; protein_id "KAF7219417.1"; exon_number "1";
CM025014.1	Genbank	CDS	4195583	4195669	.	+	0	gene_id "G4P62_018166"; transcript_id "gnl|WGS:JAAVVJ|G4P62_T030195"; gbkey "CDS"; gene "hes6"; locus_tag "G4P62_018166"; orig_transcript_id "gnl|WGS:JAAVVJ|G4P62_T030195"; product "transcript variant X1"; protein_id "KAF7219417.1"; exon_number "2";
CM025014.1	Genbank	CDS	4195749	4195830	.	+	0	gene_id "G4P62_018166"; transcript_id "gnl|WGS:JAAVVJ|G4P62_T030195"; gbkey "CDS"; gene "hes6"; locus_tag "G4P62_018166"; orig_transcript_id "gnl|WGS:JAAVVJ|G4P62_T030195"; product "transcript variant X1"; protein_id "KAF7219417.1"; exon_number "3";
CM025014.1	Genbank	CDS	4196355	4196776	.	+	2	gene_id "G4P62_018166"; transcript_id "gnl|WGS:JAAVVJ|G4P62_T030195"; gbkey "CDS"; gene "hes6"; locus_tag "G4P62_018166"; orig_transcript_id "gnl|WGS:JAAVVJ|G4P62_T030195"; product "transcript variant X1"; protein_id "KAF7219417.1"; exon_number "4";
CM025014.1	Genbank	start_codon	4195347	4195349	.	+	0	gene_id "G4P62_018166"; transcript_id "gnl|WGS:JAAVVJ|G4P62_T030195"; gbkey "CDS"; gene "hes6"; locus_tag "G4P62_018166"; orig_transcript_id "gnl|WGS:JAAVVJ|G4P62_T030195"; product "transcript variant X1"; protein_id "KAF7219417.1"; exon_number "1";
CM025014.1	Genbank	stop_codon	4196777	4196779	.	+	0	gene_id "G4P62_018166"; transcript_id "gnl|WGS:JAAVVJ|G4P62_T030195"; gbkey "CDS"; gene "hes6"; locus_tag "G4P62_018166"; orig_transcript_id "gnl|WGS:JAAVVJ|G4P62_T030195"; product "transcript variant X1"; protein_id "KAF7219417.1"; exon_number "4";
CM025014.1	Genbank	transcript	4195389	4197459	.	+	.	gene_id "G4P62_018166"; transcript_id "gnl|WGS:JAAVVJ|G4P62_T030196"; gbkey "mRNA"; gene "hes6"; locus_tag "G4P62_018166"; note "transcript variant X2"; orig_protein_id "gnl|WGS:JAAVVJ|G4P62_P030196"; orig_transcript_id "gnl|WGS:JAAVVJ|G4P62_T030196"; product "hes family bHLH transcription factor 6"; transcript_biotype "mRNA";
CM025014.1	Genbank	exon	4195389	4195501	.	+	.	gene_id "G4P62_018166"; transcript_id "gnl|WGS:JAAVVJ|G4P62_T030196"; gene "hes6"; locus_tag "G4P62_018166"; note "transcript variant X2"; orig_protein_id "gnl|WGS:JAAVVJ|G4P62_P030196"; orig_transcript_id "gnl|WGS:JAAVVJ|G4P62_T030196"; product "hes family bHLH transcription factor 6"; transcript_biotype "mRNA"; exon_number "1";
CM025014.1	Genbank	exon	4195583	4195669	.	+	.	gene_id "G4P62_018166"; transcript_id "gnl|WGS:JAAVVJ|G4P62_T030196"; gene "hes6"; locus_tag "G4P62_018166"; note "transcript variant X2"; orig_protein_id "gnl|WGS:JAAVVJ|G4P62_P030196"; orig_transcript_id "gnl|WGS:JAAVVJ|G4P62_T030196"; product "hes family bHLH transcription factor 6"; transcript_biotype "mRNA"; exon_number "2";
CM025014.1	Genbank	exon	4195749	4195830	.	+	.	gene_id "G4P62_018166"; transcript_id "gnl|WGS:JAAVVJ|G4P62_T030196"; gene "hes6"; locus_tag "G4P62_018166"; note "transcript variant X2"; orig_protein_id "gnl|WGS:JAAVVJ|G4P62_P030196"; orig_transcript_id "gnl|WGS:JAAVVJ|G4P62_T030196"; product "hes family bHLH transcription factor 6"; transcript_biotype "mRNA"; exon_number "3";
CM025014.1	Genbank	exon	4196355	4197459	.	+	.	gene_id "G4P62_018166"; transcript_id "gnl|WGS:JAAVVJ|G4P62_T030196"; gene "hes6"; locus_tag "G4P62_018166"; note "transcript variant X2"; orig_protein_id "gnl|WGS:JAAVVJ|G4P62_P030196"; orig_transcript_id "gnl|WGS:JAAVVJ|G4P62_T030196"; product "hes family bHLH transcription factor 6"; transcript_biotype "mRNA"; exon_number "4";
CM025014.1	Genbank	CDS	4195448	4195501	.	+	0	gene_id "G4P62_018166"; transcript_id "gnl|WGS:JAAVVJ|G4P62_T030196"; gbkey "CDS"; gene "hes6"; locus_tag "G4P62_018166"; orig_transcript_id "gnl|WGS:JAAVVJ|G4P62_T030196"; product "transcript variant X2"; protein_id "KAF7219418.1"; exon_number "1";
CM025014.1	Genbank	CDS	4195583	4195669	.	+	0	gene_id "G4P62_018166"; transcript_id "gnl|WGS:JAAVVJ|G4P62_T030196"; gbkey "CDS"; gene "hes6"; locus_tag "G4P62_018166"; orig_transcript_id "gnl|WGS:JAAVVJ|G4P62_T030196"; product "transcript variant X2"; protein_id "KAF7219418.1"; exon_number "2";
CM025014.1	Genbank	CDS	4195749	4195830	.	+	0	gene_id "G4P62_018166"; transcript_id "gnl|WGS:JAAVVJ|G4P62_T030196"; gbkey "CDS"; gene "hes6"; locus_tag "G4P62_018166"; orig_transcript_id "gnl|WGS:JAAVVJ|G4P62_T030196"; product "transcript variant X2"; protein_id "KAF7219418.1"; exon_number "3";
CM025014.1	Genbank	CDS	4196355	4196776	.	+	2	gene_id "G4P62_018166"; transcript_id "gnl|WGS:JAAVVJ|G4P62_T030196"; gbkey "CDS"; gene "hes6"; locus_tag "G4P62_018166"; orig_transcript_id "gnl|WGS:JAAVVJ|G4P62_T030196"; product "transcript variant X2"; protein_id "KAF7219418.1"; exon_number "4";
CM025014.1	Genbank	start_codon	4195448	4195450	.	+	0	gene_id "G4P62_018166"; transcript_id "gnl|WGS:JAAVVJ|G4P62_T030196"; gbkey "CDS"; gene "hes6"; locus_tag "G4P62_018166"; orig_transcript_id "gnl|WGS:JAAVVJ|G4P62_T030196"; product "transcript variant X2"; protein_id "KAF7219418.1"; exon_number "1";
CM025014.1	Genbank	stop_codon	4196777	4196779	.	+	0	gene_id "G4P62_018166"; transcript_id "gnl|WGS:JAAVVJ|G4P62_T030196"; gbkey "CDS"; gene "hes6"; locus_tag "G4P62_018166"; orig_transcript_id "gnl|WGS:JAAVVJ|G4P62_T030196"; product "transcript variant X2"; protein_id "KAF7219418.1"; exon_number "4";
CM025014.1	Genbank	gene	4214436	4299523	.	+	.	gene_id "G4P62_020077"; transcript_id ""; description "beta-secretase 1"; gbkey "Gene"; gene "bace1"; gene_biotype "protein_coding"; locus_tag "G4P62_020077"; partial "true";
CM025014.1	Genbank	transcript	4214436	4299523	.	+	.	gene_id "G4P62_020077"; transcript_id "gnl|WGS:JAAVVJ|G4P62_T032917"; gbkey "mRNA"; gene "bace1"; locus_tag "G4P62_020077"; orig_protein_id "gnl|WGS:JAAVVJ|G4P62_P032917"; orig_transcript_id "gnl|WGS:JAAVVJ|G4P62_T032917"; partial "true"; product "beta-site APP-cleaving enzyme 1"; transcript_biotype "mRNA";
CM025014.1	Genbank	exon	4214436	4215255	.	+	.	gene_id "G4P62_020077"; transcript_id "gnl|WGS:JAAVVJ|G4P62_T032917"; gene "bace1"; locus_tag "G4P62_020077"; orig_protein_id "gnl|WGS:JAAVVJ|G4P62_P032917"; orig_transcript_id "gnl|WGS:JAAVVJ|G4P62_T032917"; partial "true"; product "beta-site APP-cleaving enzyme 1"; transcript_biotype "mRNA"; exon_number "1";
CM025014.1	Genbank	exon	4249030	4249118	.	+	.	gene_id "G4P62_020077"; transcript_id "gnl|WGS:JAAVVJ|G4P62_T032917"; gene "bace1"; locus_tag "G4P62_020077"; orig_protein_id "gnl|WGS:JAAVVJ|G4P62_P032917"; orig_transcript_id "gnl|WGS:JAAVVJ|G4P62_T032917"; partial "true"; product "beta-site APP-cleaving enzyme 1"; transcript_biotype "mRNA"; exon_number "2";
CM025014.1	Genbank	exon	4249195	4249411	.	+	.	gene_id "G4P62_020077"; transcript_id "gnl|WGS:JAAVVJ|G4P62_T032917"; gene "bace1"; locus_tag "G4P62_020077"; orig_protein_id "gnl|WGS:JAAVVJ|G4P62_P032917"; orig_transcript_id "gnl|WGS:JAAVVJ|G4P62_T032917"; partial "true"; product "beta-site APP-cleaving enzyme 1"; transcript_biotype "mRNA"; exon_number "3";
CM025014.1	Genbank	exon	4287913	4288050	.	+	.	gene_id "G4P62_020077"; transcript_id "gnl|WGS:JAAVVJ|G4P62_T032917"; gene "bace1"; locus_tag "G4P62_020077"; orig_protein_id "gnl|WGS:JAAVVJ|G4P62_P032917"; orig_transcript_id "gnl|WGS:JAAVVJ|G4P62_T032917"; partial "true"; product "beta-site APP-cleaving enzyme 1"; transcript_biotype "mRNA"; exon_number "4";
CM025014.1	Genbank	exon	4288133	4288267	.	+	.	gene_id "G4P62_020077"; transcript_id "gnl|WGS:JAAVVJ|G4P62_T032917"; gene "bace1"; locus_tag "G4P62_020077"; orig_protein_id "gnl|WGS:JAAVVJ|G4P62_P032917"; orig_transcript_id "gnl|WGS:JAAVVJ|G4P62_T032917"; partial "true"; product "beta-site APP-cleaving enzyme 1"; transcript_biotype "mRNA"; exon_number "5";
CM025014.1	Genbank	exon	4288352	4288453	.	+	.	gene_id "G4P62_020077"; transcript_id "gnl|WGS:JAAVVJ|G4P62_T032917"; gene "bace1"; locus_tag "G4P62_020077"; orig_protein_id "gnl|WGS:JAAVVJ|G4P62_P032917"; orig_transcript_id "gnl|WGS:JAAVVJ|G4P62_T032917"; partial "true"; product "beta-site APP-cleaving enzyme 1"; transcript_biotype "mRNA"; exon_number "6";
CM025014.1	Genbank	exon	4288583	4288732	.	+	.	gene_id "G4P62_020077"; transcript_id "gnl|WGS:JAAVVJ|G4P62_T032917"; gene "bace1"; locus_tag "G4P62_020077"; orig_protein_id "gnl|WGS:JAAVVJ|G4P62_P032917"; orig_transcript_id "gnl|WGS:JAAVVJ|G4P62_T032917"; partial "true"; product "beta-site APP-cleaving enzyme 1"; transcript_biotype "mRNA"; exon_number "7";
CM025014.1	Genbank	exon	4299110	4299523	.	+	.	gene_id "G4P62_020077"; transcript_id "gnl|WGS:JAAVVJ|G4P62_T032917"; gene "bace1"; locus_tag "G4P62_020077"; orig_protein_id "gnl|WGS:JAAVVJ|G4P62_P032917"; orig_transcript_id "gnl|WGS:JAAVVJ|G4P62_T032917"; partial "true"; product "beta-site APP-cleaving enzyme 1"; transcript_biotype "mRNA"; exon_number "8";
CM025014.1	Genbank	CDS	4214935	4215255	.	+	0	gene_id "G4P62_020077"; transcript_id "gnl|WGS:JAAVVJ|G4P62_T032917"; gbkey "CDS"; gene "bace1"; locus_tag "G4P62_020077"; orig_transcript_id "gnl|WGS:JAAVVJ|G4P62_T032917"; partial "true"; product "beta-site APP-cleaving enzyme 1"; protein_id "KAF7219573.1"; exon_number "1";
CM025014.1	Genbank	CDS	4249030	4249118	.	+	0	gene_id "G4P62_020077"; transcript_id "gnl|WGS:JAAVVJ|G4P62_T032917"; gbkey "CDS"; gene "bace1"; locus_tag "G4P62_020077"; orig_transcript_id "gnl|WGS:JAAVVJ|G4P62_T032917"; partial "true"; product "beta-site APP-cleaving enzyme 1"; protein_id "KAF7219573.1"; exon_number "2";
CM025014.1	Genbank	CDS	4249195	4249411	.	+	1	gene_id "G4P62_020077"; transcript_id "gnl|WGS:JAAVVJ|G4P62_T032917"; gbkey "CDS"; gene "bace1"; locus_tag "G4P62_020077"; orig_transcript_id "gnl|WGS:JAAVVJ|G4P62_T032917"; partial "true"; product "beta-site APP-cleaving enzyme 1"; protein_id "KAF7219573.1"; exon_number "3";
CM025014.1	Genbank	CDS	4287913	4288050	.	+	0	gene_id "G4P62_020077"; transcript_id "gnl|WGS:JAAVVJ|G4P62_T032917"; gbkey "CDS"; gene "bace1"; locus_tag "G4P62_020077"; orig_transcript_id "gnl|WGS:JAAVVJ|G4P62_T032917"; partial "true"; product "beta-site APP-cleaving enzyme 1"; protein_id "KAF7219573.1"; exon_number "4";
CM025014.1	Genbank	CDS	4288133	4288267	.	+	0	gene_id "G4P62_020077"; transcript_id "gnl|WGS:JAAVVJ|G4P62_T032917"; gbkey "CDS"; gene "bace1"; locus_tag "G4P62_020077"; orig_transcript_id "gnl|WGS:JAAVVJ|G4P62_T032917"; partial "true"; product "beta-site APP-cleaving enzyme 1"; protein_id "KAF7219573.1"; exon_number "5";
CM025014.1	Genbank	CDS	4288352	4288453	.	+	0	gene_id "G4P62_020077"; transcript_id "gnl|WGS:JAAVVJ|G4P62_T032917"; gbkey "CDS"; gene "bace1"; locus_tag "G4P62_020077"; orig_transcript_id "gnl|WGS:JAAVVJ|G4P62_T032917"; partial "true"; product "beta-site APP-cleaving enzyme 1"; protein_id "KAF7219573.1"; exon_number "6";
CM025014.1	Genbank	CDS	4288583	4288732	.	+	0	gene_id "G4P62_020077"; transcript_id "gnl|WGS:JAAVVJ|G4P62_T032917"; gbkey "CDS"; gene "bace1"; locus_tag "G4P62_020077"; orig_transcript_id "gnl|WGS:JAAVVJ|G4P62_T032917"; partial "true"; product "beta-site APP-cleaving enzyme 1"; protein_id "KAF7219573.1"; exon_number "7";
CM025014.1	Genbank	CDS	4299110	4299520	.	+	0	gene_id "G4P62_020077"; transcript_id "gnl|WGS:JAAVVJ|G4P62_T032917"; gbkey "CDS"; gene "bace1"; locus_tag "G4P62_020077"; orig_transcript_id "gnl|WGS:JAAVVJ|G4P62_T032917"; partial "true"; product "beta-site APP-cleaving enzyme 1"; protein_id "KAF7219573.1"; exon_number "8";
CM025014.1	Genbank	start_codon	4214935	4214937	.	+	0	gene_id "G4P62_020077"; transcript_id "gnl|WGS:JAAVVJ|G4P62_T032917"; gbkey "CDS"; gene "bace1"; locus_tag "G4P62_020077"; orig_transcript_id "gnl|WGS:JAAVVJ|G4P62_T032917"; partial "true"; product "beta-site APP-cleaving enzyme 1"; protein_id "KAF7219573.1"; exon_number "1";
CM025014.1	Genbank	stop_codon	4299521	4299523	.	+	0	gene_id "G4P62_020077"; transcript_id "gnl|WGS:JAAVVJ|G4P62_T032917"; gbkey "CDS"; gene "bace1"; locus_tag "G4P62_020077"; orig_transcript_id "gnl|WGS:JAAVVJ|G4P62_T032917"; partial "true"; product "beta-site APP-cleaving enzyme 1"; protein_id "KAF7219573.1"; exon_number "8";
CM025014.1	Genbank	gene	4358277	4364487	.	-	.	gene_id "G4P62_017977"; transcript_id ""; description "transgelin-like"; gbkey "Gene"; gene_biotype "protein_coding"; locus_tag "G4P62_017977"; note "LOC107395633";
CM025014.1	Genbank	transcript	4358277	4364487	.	-	.	gene_id "G4P62_017977"; transcript_id "gnl|WGS:JAAVVJ|G4P62_T029921"; gbkey "mRNA"; locus_tag "G4P62_017977"; orig_protein_id "gnl|WGS:JAAVVJ|G4P62_P029921"; orig_transcript_id "gnl|WGS:JAAVVJ|G4P62_T029921"; product "transgelin-like"; transcript_biotype "mRNA";
CM025014.1	Genbank	exon	4364369	4364487	.	-	.	gene_id "G4P62_017977"; transcript_id "gnl|WGS:JAAVVJ|G4P62_T029921"; locus_tag "G4P62_017977"; orig_protein_id "gnl|WGS:JAAVVJ|G4P62_P029921"; orig_transcript_id "gnl|WGS:JAAVVJ|G4P62_T029921"; product "transgelin-like"; transcript_biotype "mRNA"; exon_number "1";
CM025014.1	Genbank	exon	4359427	4359615	.	-	.	gene_id "G4P62_017977"; transcript_id "gnl|WGS:JAAVVJ|G4P62_T029921"; locus_tag "G4P62_017977"; orig_protein_id "gnl|WGS:JAAVVJ|G4P62_P029921"; orig_transcript_id "gnl|WGS:JAAVVJ|G4P62_T029921"; product "transgelin-like"; transcript_biotype "mRNA"; exon_number "2";
CM025014.1	Genbank	exon	4359177	4359348	.	-	.	gene_id "G4P62_017977"; transcript_id "gnl|WGS:JAAVVJ|G4P62_T029921"; locus_tag "G4P62_017977"; orig_protein_id "gnl|WGS:JAAVVJ|G4P62_P029921"; orig_transcript_id "gnl|WGS:JAAVVJ|G4P62_T029921"; product "transgelin-like"; transcript_biotype "mRNA"; exon_number "3";
CM025014.1	Genbank	exon	4358998	4359100	.	-	.	gene_id "G4P62_017977"; transcript_id "gnl|WGS:JAAVVJ|G4P62_T029921"; locus_tag "G4P62_017977"; orig_protein_id "gnl|WGS:JAAVVJ|G4P62_P029921"; orig_transcript_id "gnl|WGS:JAAVVJ|G4P62_T029921"; product "transgelin-like"; transcript_biotype "mRNA"; exon_number "4";
CM025014.1	Genbank	exon	4358277	4358920	.	-	.	gene_id "G4P62_017977"; transcript_id "gnl|WGS:JAAVVJ|G4P62_T029921"; locus_tag "G4P62_017977"; orig_protein_id "gnl|WGS:JAAVVJ|G4P62_P029921"; orig_transcript_id "gnl|WGS:JAAVVJ|G4P62_T029921"; product "transgelin-like"; transcript_biotype "mRNA"; exon_number "5";
CM025014.1	Genbank	CDS	4359427	4359606	.	-	0	gene_id "G4P62_017977"; transcript_id "gnl|WGS:JAAVVJ|G4P62_T029921"; gbkey "CDS"; locus_tag "G4P62_017977"; orig_transcript_id "gnl|WGS:JAAVVJ|G4P62_T029921"; product "transgelin-like"; protein_id "KAF7219406.1"; exon_number "2";
CM025014.1	Genbank	CDS	4359177	4359348	.	-	0	gene_id "G4P62_017977"; transcript_id "gnl|WGS:JAAVVJ|G4P62_T029921"; gbkey "CDS"; locus_tag "G4P62_017977"; orig_transcript_id "gnl|WGS:JAAVVJ|G4P62_T029921"; product "transgelin-like"; protein_id "KAF7219406.1"; exon_number "3";
CM025014.1	Genbank	CDS	4358998	4359100	.	-	2	gene_id "G4P62_017977"; transcript_id "gnl|WGS:JAAVVJ|G4P62_T029921"; gbkey "CDS"; locus_tag "G4P62_017977"; orig_transcript_id "gnl|WGS:JAAVVJ|G4P62_T029921"; product "transgelin-like"; protein_id "KAF7219406.1"; exon_number "4";
CM025014.1	Genbank	CDS	4358785	4358920	.	-	1	gene_id "G4P62_017977"; transcript_id "gnl|WGS:JAAVVJ|G4P62_T029921"; gbkey "CDS"; locus_tag "G4P62_017977"; orig_transcript_id "gnl|WGS:JAAVVJ|G4P62_T029921"; product "transgelin-like"; protein_id "KAF7219406.1"; exon_number "5";
CM025014.1	Genbank	start_codon	4359604	4359606	.	-	0	gene_id "G4P62_017977"; transcript_id "gnl|WGS:JAAVVJ|G4P62_T029921"; gbkey "CDS"; locus_tag "G4P62_017977"; orig_transcript_id "gnl|WGS:JAAVVJ|G4P62_T029921"; product "transgelin-like"; protein_id "KAF7219406.1"; exon_number "2";
CM025014.1	Genbank	stop_codon	4358782	4358784	.	-	0	gene_id "G4P62_017977"; transcript_id "gnl|WGS:JAAVVJ|G4P62_T029921"; gbkey "CDS"; locus_tag "G4P62_017977"; orig_transcript_id "gnl|WGS:JAAVVJ|G4P62_T029921"; product "transgelin-like"; protein_id "KAF7219406.1"; exon_number "5";
CM025014.1	Genbank	gene	4368273	4368938	.	-	.	gene_id "G4P62_017976"; transcript_id ""; description "putative protein TPRXL"; gbkey "Gene"; gene_biotype "protein_coding"; locus_tag "G4P62_017976"; note "LOC107395630"; partial "true";
CM025014.1	Genbank	transcript	4368273	4368938	.	-	.	gene_id "G4P62_017976"; transcript_id "gnl|WGS:JAAVVJ|G4P62_T029920"; gbkey "mRNA"; locus_tag "G4P62_017976"; orig_protein_id "gnl|WGS:JAAVVJ|G4P62_P029920"; orig_transcript_id "gnl|WGS:JAAVVJ|G4P62_T029920"; partial "true"; product "putative protein TPRXL"; transcript_biotype "mRNA";
CM025014.1	Genbank	exon	4368273	4368938	.	-	.	gene_id "G4P62_017976"; transcript_id "gnl|WGS:JAAVVJ|G4P62_T029920"; locus_tag "G4P62_017976"; orig_protein_id "gnl|WGS:JAAVVJ|G4P62_P029920"; orig_transcript_id "gnl|WGS:JAAVVJ|G4P62_T029920"; partial "true"; product "putative protein TPRXL"; transcript_biotype "mRNA"; exon_number "1";
CM025014.1	Genbank	CDS	4368276	4368938	.	-	0	gene_id "G4P62_017976"; transcript_id "gnl|WGS:JAAVVJ|G4P62_T029920"; gbkey "CDS"; locus_tag "G4P62_017976"; orig_transcript_id "gnl|WGS:JAAVVJ|G4P62_T029920"; partial "true"; product "putative protein TPRXL"; protein_id "KAF7219405.1"; exon_number "1";
CM025014.1	Genbank	start_codon	4368936	4368938	.	-	0	gene_id "G4P62_017976"; transcript_id "gnl|WGS:JAAVVJ|G4P62_T029920"; gbkey "CDS"; locus_tag "G4P62_017976"; orig_transcript_id "gnl|WGS:JAAVVJ|G4P62_T029920"; partial "true"; product "putative protein TPRXL"; protein_id "KAF7219405.1"; exon_number "1";
CM025014.1	Genbank	stop_codon	4368273	4368275	.	-	0	gene_id "G4P62_017976"; transcript_id "gnl|WGS:JAAVVJ|G4P62_T029920"; gbkey "CDS"; locus_tag "G4P62_017976"; orig_transcript_id "gnl|WGS:JAAVVJ|G4P62_T029920"; partial "true"; product "putative protein TPRXL"; protein_id "KAF7219405.1"; exon_number "1";
CM025014.1	Genbank	gene	4476221	4614878	.	-	.	gene_id "G4P62_018008"; transcript_id ""; description "sortilin-related receptor"; gbkey "Gene"; gene "sorl1"; gene_biotype "protein_coding"; locus_tag "G4P62_018008";
CM025014.1	Genbank	transcript	4476221	4614878	.	-	.	gene_id "G4P62_018008"; transcript_id "gnl|WGS:JAAVVJ|G4P62_T029964"; gbkey "mRNA"; gene "sorl1"; locus_tag "G4P62_018008"; note "L(DLR class) A repeats containing"; orig_protein_id "gnl|WGS:JAAVVJ|G4P62_P029964"; orig_transcript_id "gnl|WGS:JAAVVJ|G4P62_T029964"; product "sortilin-related receptor"; transcript_biotype "mRNA";
CM025014.1	Genbank	exon	4614492	4614878	.	-	.	gene_id "G4P62_018008"; transcript_id "gnl|WGS:JAAVVJ|G4P62_T029964"; gene "sorl1"; locus_tag "G4P62_018008"; note "L(DLR class) A repeats containing"; orig_protein_id "gnl|WGS:JAAVVJ|G4P62_P029964"; orig_transcript_id "gnl|WGS:JAAVVJ|G4P62_T029964"; product "sortilin-related receptor"; transcript_biotype "mRNA"; exon_number "1";
CM025014.1	Genbank	exon	4586609	4586725	.	-	.	gene_id "G4P62_018008"; transcript_id "gnl|WGS:JAAVVJ|G4P62_T029964"; gene "sorl1"; locus_tag "G4P62_018008"; note "L(DLR class) A repeats containing"; orig_protein_id "gnl|WGS:JAAVVJ|G4P62_P029964"; orig_transcript_id "gnl|WGS:JAAVVJ|G4P62_T029964"; product "sortilin-related receptor"; transcript_biotype "mRNA"; exon_number "2";
CM025014.1	Genbank	exon	4584861	4584995	.	-	.	gene_id "G4P62_018008"; transcript_id "gnl|WGS:JAAVVJ|G4P62_T029964"; gene "sorl1"; locus_tag "G4P62_018008"; note "L(DLR class) A repeats containing"; orig_protein_id "gnl|WGS:JAAVVJ|G4P62_P029964"; orig_transcript_id "gnl|WGS:JAAVVJ|G4P62_T029964"; product "sortilin-related receptor"; transcript_biotype "mRNA"; exon_number "3";
CM025014.1	Genbank	exon	4576596	4576757	.	-	.	gene_id "G4P62_018008"; transcript_id "gnl|WGS:JAAVVJ|G4P62_T029964"; gene "sorl1"; locus_tag "G4P62_018008"; note "L(DLR class) A repeats containing"; orig_protein_id "gnl|WGS:JAAVVJ|G4P62_P029964"; orig_transcript_id "gnl|WGS:JAAVVJ|G4P62_T029964"; product "sortilin-related receptor"; transcript_biotype "mRNA"; exon_number "4";
CM025014.1	Genbank	exon	4572816	4572883	.	-	.	gene_id "G4P62_018008"; transcript_id "gnl|WGS:JAAVVJ|G4P62_T029964"; gene "sorl1"; locus_tag "G4P62_018008"; note "L(DLR class) A repeats containing"; orig_protein_id "gnl|WGS:JAAVVJ|G4P62_P029964"; orig_transcript_id "gnl|WGS:JAAVVJ|G4P62_T029964"; product "sortilin-related receptor"; transcript_biotype "mRNA"; exon_number "5";
CM025014.1	Genbank	exon	4561582	4561762	.	-	.	gene_id "G4P62_018008"; transcript_id "gnl|WGS:JAAVVJ|G4P62_T029964"; gene "sorl1"; locus_tag "G4P62_018008"; note "L(DLR class) A repeats containing"; orig_protein_id "gnl|WGS:JAAVVJ|G4P62_P029964"; orig_transcript_id "gnl|WGS:JAAVVJ|G4P62_T029964"; product "sortilin-related receptor"; transcript_biotype "mRNA"; exon_number "6";
CM025014.1	Genbank	exon	4549655	4549756	.	-	.	gene_id "G4P62_018008"; transcript_id "gnl|WGS:JAAVVJ|G4P62_T029964"; gene "sorl1"; locus_tag "G4P62_018008"; note "L(DLR class) A repeats containing"; orig_protein_id "gnl|WGS:JAAVVJ|G4P62_P029964"; orig_transcript_id "gnl|WGS:JAAVVJ|G4P62_T029964"; product "sortilin-related receptor"; transcript_biotype "mRNA"; exon_number "7";
CM025014.1	Genbank	exon	4541101	4541270	.	-	.	gene_id "G4P62_018008"; transcript_id "gnl|WGS:JAAVVJ|G4P62_T029964"; gene "sorl1"; locus_tag "G4P62_018008"; note "L(DLR class) A repeats containing"; orig_protein_id "gnl|WGS:JAAVVJ|G4P62_P029964"; orig_transcript_id "gnl|WGS:JAAVVJ|G4P62_T029964"; product "sortilin-related receptor"; transcript_biotype "mRNA"; exon_number "8";
CM025014.1	Genbank	exon	4534188	4534380	.	-	.	gene_id "G4P62_018008"; transcript_id "gnl|WGS:JAAVVJ|G4P62_T029964"; gene "sorl1"; locus_tag "G4P62_018008"; note "L(DLR class) A repeats containing"; orig_protein_id "gnl|WGS:JAAVVJ|G4P62_P029964"; orig_transcript_id "gnl|WGS:JAAVVJ|G4P62_T029964"; product "sortilin-related receptor"; transcript_biotype "mRNA"; exon_number "9";
CM025014.1	Genbank	exon	4532980	4533097	.	-	.	gene_id "G4P62_018008"; transcript_id "gnl|WGS:JAAVVJ|G4P62_T029964"; gene "sorl1"; locus_tag "G4P62_018008"; note "L(DLR class) A repeats containing"; orig_protein_id "gnl|WGS:JAAVVJ|G4P62_P029964"; orig_transcript_id "gnl|WGS:JAAVVJ|G4P62_T029964"; product "sortilin-related receptor"; transcript_biotype "mRNA"; exon_number "10";
CM025014.1	Genbank	exon	4520431	4520504	.	-	.	gene_id "G4P62_018008"; transcript_id "gnl|WGS:JAAVVJ|G4P62_T029964"; gene "sorl1"; locus_tag "G4P62_018008"; note "L(DLR class) A repeats containing"; orig_protein_id "gnl|WGS:JAAVVJ|G4P62_P029964"; orig_transcript_id "gnl|WGS:JAAVVJ|G4P62_T029964"; product "sortilin-related receptor"; transcript_biotype "mRNA"; exon_number "11";
CM025014.1	Genbank	exon	4518938	4519026	.	-	.	gene_id "G4P62_018008"; transcript_id "gnl|WGS:JAAVVJ|G4P62_T029964"; gene "sorl1"; locus_tag "G4P62_018008"; note "L(DLR class) A repeats containing"; orig_protein_id "gnl|WGS:JAAVVJ|G4P62_P029964"; orig_transcript_id "gnl|WGS:JAAVVJ|G4P62_T029964"; product "sortilin-related receptor"; transcript_biotype "mRNA"; exon_number "12";
CM025014.1	Genbank	exon	4518111	4518289	.	-	.	gene_id "G4P62_018008"; transcript_id "gnl|WGS:JAAVVJ|G4P62_T029964"; gene "sorl1"; locus_tag "G4P62_018008"; note "L(DLR class) A repeats containing"; orig_protein_id "gnl|WGS:JAAVVJ|G4P62_P029964"; orig_transcript_id "gnl|WGS:JAAVVJ|G4P62_T029964"; product "sortilin-related receptor"; transcript_biotype "mRNA"; exon_number "13";
CM025014.1	Genbank	exon	4510663	4510849	.	-	.	gene_id "G4P62_018008"; transcript_id "gnl|WGS:JAAVVJ|G4P62_T029964"; gene "sorl1"; locus_tag "G4P62_018008"; note "L(DLR class) A repeats containing"; orig_protein_id "gnl|WGS:JAAVVJ|G4P62_P029964"; orig_transcript_id "gnl|WGS:JAAVVJ|G4P62_T029964"; product "sortilin-related receptor"; transcript_biotype "mRNA"; exon_number "14";
CM025014.1	Genbank	exon	4508024	4508152	.	-	.	gene_id "G4P62_018008"; transcript_id "gnl|WGS:JAAVVJ|G4P62_T029964"; gene "sorl1"; locus_tag "G4P62_018008"; note "L(DLR class) A repeats containing"; orig_protein_id "gnl|WGS:JAAVVJ|G4P62_P029964"; orig_transcript_id "gnl|WGS:JAAVVJ|G4P62_T029964"; product "sortilin-related receptor"; transcript_biotype "mRNA"; exon_number "15";
CM025014.1	Genbank	exon	4507743	4507828	.	-	.	gene_id "G4P62_018008"; transcript_id "gnl|WGS:JAAVVJ|G4P62_T029964"; gene "sorl1"; locus_tag "G4P62_018008"; note "L(DLR class) A repeats containing"; orig_protein_id "gnl|WGS:JAAVVJ|G4P62_P029964"; orig_transcript_id "gnl|WGS:JAAVVJ|G4P62_T029964"; product "sortilin-related receptor"; transcript_biotype "mRNA"; exon_number "16";
CM025014.1	Genbank	exon	4504092	4504264	.	-	.	gene_id "G4P62_018008"; transcript_id "gnl|WGS:JAAVVJ|G4P62_T029964"; gene "sorl1"; locus_tag "G4P62_018008"; note "L(DLR class) A repeats containing"; orig_protein_id "gnl|WGS:JAAVVJ|G4P62_P029964"; orig_transcript_id "gnl|WGS:JAAVVJ|G4P62_T029964"; product "sortilin-related receptor"; transcript_biotype "mRNA"; exon_number "17";
CM025014.1	Genbank	exon	4503855	4503986	.	-	.	gene_id "G4P62_018008"; transcript_id "gnl|WGS:JAAVVJ|G4P62_T029964"; gene "sorl1"; locus_tag "G4P62_018008"; note "L(DLR class) A repeats containing"; orig_protein_id "gnl|WGS:JAAVVJ|G4P62_P029964"; orig_transcript_id "gnl|WGS:JAAVVJ|G4P62_T029964"; product "sortilin-related receptor"; transcript_biotype "mRNA"; exon_number "18";
CM025014.1	Genbank	exon	4502990	4503081	.	-	.	gene_id "G4P62_018008"; transcript_id "gnl|WGS:JAAVVJ|G4P62_T029964"; gene "sorl1"; locus_tag "G4P62_018008"; note "L(DLR class) A repeats containing"; orig_protein_id "gnl|WGS:JAAVVJ|G4P62_P029964"; orig_transcript_id "gnl|WGS:JAAVVJ|G4P62_T029964"; product "sortilin-related receptor"; transcript_biotype "mRNA"; exon_number "19";
CM025014.1	Genbank	exon	4499905	4500151	.	-	.	gene_id "G4P62_018008"; transcript_id "gnl|WGS:JAAVVJ|G4P62_T029964"; gene "sorl1"; locus_tag "G4P62_018008"; note "L(DLR class) A repeats containing"; orig_protein_id "gnl|WGS:JAAVVJ|G4P62_P029964"; orig_transcript_id "gnl|WGS:JAAVVJ|G4P62_T029964"; product "sortilin-related receptor"; transcript_biotype "mRNA"; exon_number "20";
CM025014.1	Genbank	exon	4499693	4499831	.	-	.	gene_id "G4P62_018008"; transcript_id "gnl|WGS:JAAVVJ|G4P62_T029964"; gene "sorl1"; locus_tag "G4P62_018008"; note "L(DLR class) A repeats containing"; orig_protein_id "gnl|WGS:JAAVVJ|G4P62_P029964"; orig_transcript_id "gnl|WGS:JAAVVJ|G4P62_T029964"; product "sortilin-related receptor"; transcript_biotype "mRNA"; exon_number "21";
CM025014.1	Genbank	exon	4499427	4499600	.	-	.	gene_id "G4P62_018008"; transcript_id "gnl|WGS:JAAVVJ|G4P62_T029964"; gene "sorl1"; locus_tag "G4P62_018008"; note "L(DLR class) A repeats containing"; orig_protein_id "gnl|WGS:JAAVVJ|G4P62_P029964"; orig_transcript_id "gnl|WGS:JAAVVJ|G4P62_T029964"; product "sortilin-related receptor"; transcript_biotype "mRNA"; exon_number "22";
CM025014.1	Genbank	exon	4499231	4499344	.	-	.	gene_id "G4P62_018008"; transcript_id "gnl|WGS:JAAVVJ|G4P62_T029964"; gene "sorl1"; locus_tag "G4P62_018008"; note "L(DLR class) A repeats containing"; orig_protein_id "gnl|WGS:JAAVVJ|G4P62_P029964"; orig_transcript_id "gnl|WGS:JAAVVJ|G4P62_T029964"; product "sortilin-related receptor"; transcript_biotype "mRNA"; exon_number "23";
CM025014.1	Genbank	exon	4499028	4499150	.	-	.	gene_id "G4P62_018008"; transcript_id "gnl|WGS:JAAVVJ|G4P62_T029964"; gene "sorl1"; locus_tag "G4P62_018008"; note "L(DLR class) A repeats containing"; orig_protein_id "gnl|WGS:JAAVVJ|G4P62_P029964"; orig_transcript_id "gnl|WGS:JAAVVJ|G4P62_T029964"; product "sortilin-related receptor"; transcript_biotype "mRNA"; exon_number "24";
CM025014.1	Genbank	exon	4498135	4498254	.	-	.	gene_id "G4P62_018008"; transcript_id "gnl|WGS:JAAVVJ|G4P62_T029964"; gene "sorl1"; locus_tag "G4P62_018008"; note "L(DLR class) A repeats containing"; orig_protein_id "gnl|WGS:JAAVVJ|G4P62_P029964"; orig_transcript_id "gnl|WGS:JAAVVJ|G4P62_T029964"; product "sortilin-related receptor"; transcript_biotype "mRNA"; exon_number "25";
CM025014.1	Genbank	exon	4497820	4497945	.	-	.	gene_id "G4P62_018008"; transcript_id "gnl|WGS:JAAVVJ|G4P62_T029964"; gene "sorl1"; locus_tag "G4P62_018008"; note "L(DLR class) A repeats containing"; orig_protein_id "gnl|WGS:JAAVVJ|G4P62_P029964"; orig_transcript_id "gnl|WGS:JAAVVJ|G4P62_T029964"; product "sortilin-related receptor"; transcript_biotype "mRNA"; exon_number "26";
CM025014.1	Genbank	exon	4497123	4497233	.	-	.	gene_id "G4P62_018008"; transcript_id "gnl|WGS:JAAVVJ|G4P62_T029964"; gene "sorl1"; locus_tag "G4P62_018008"; note "L(DLR class) A repeats containing"; orig_protein_id "gnl|WGS:JAAVVJ|G4P62_P029964"; orig_transcript_id "gnl|WGS:JAAVVJ|G4P62_T029964"; product "sortilin-related receptor"; transcript_biotype "mRNA"; exon_number "27";
CM025014.1	Genbank	exon	4496839	4496970	.	-	.	gene_id "G4P62_018008"; transcript_id "gnl|WGS:JAAVVJ|G4P62_T029964"; gene "sorl1"; locus_tag "G4P62_018008"; note "L(DLR class) A repeats containing"; orig_protein_id "gnl|WGS:JAAVVJ|G4P62_P029964"; orig_transcript_id "gnl|WGS:JAAVVJ|G4P62_T029964"; product "sortilin-related receptor"; transcript_biotype "mRNA"; exon_number "28";
CM025014.1	Genbank	exon	4495588	4495719	.	-	.	gene_id "G4P62_018008"; transcript_id "gnl|WGS:JAAVVJ|G4P62_T029964"; gene "sorl1"; locus_tag "G4P62_018008"; note "L(DLR class) A repeats containing"; orig_protein_id "gnl|WGS:JAAVVJ|G4P62_P029964"; orig_transcript_id "gnl|WGS:JAAVVJ|G4P62_T029964"; product "sortilin-related receptor"; transcript_biotype "mRNA"; exon_number "29";
CM025014.1	Genbank	exon	4495257	4495391	.	-	.	gene_id "G4P62_018008"; transcript_id "gnl|WGS:JAAVVJ|G4P62_T029964"; gene "sorl1"; locus_tag "G4P62_018008"; note "L(DLR class) A repeats containing"; orig_protein_id "gnl|WGS:JAAVVJ|G4P62_P029964"; orig_transcript_id "gnl|WGS:JAAVVJ|G4P62_T029964"; product "sortilin-related receptor"; transcript_biotype "mRNA"; exon_number "30";
CM025014.1	Genbank	exon	4495024	4495176	.	-	.	gene_id "G4P62_018008"; transcript_id "gnl|WGS:JAAVVJ|G4P62_T029964"; gene "sorl1"; locus_tag "G4P62_018008"; note "L(DLR class) A repeats containing"; orig_protein_id "gnl|WGS:JAAVVJ|G4P62_P029964"; orig_transcript_id "gnl|WGS:JAAVVJ|G4P62_T029964"; product "sortilin-related receptor"; transcript_biotype "mRNA"; exon_number "31";
CM025014.1	Genbank	exon	4489205	4489375	.	-	.	gene_id "G4P62_018008"; transcript_id "gnl|WGS:JAAVVJ|G4P62_T029964"; gene "sorl1"; locus_tag "G4P62_018008"; note "L(DLR class) A repeats containing"; orig_protein_id "gnl|WGS:JAAVVJ|G4P62_P029964"; orig_transcript_id "gnl|WGS:JAAVVJ|G4P62_T029964"; product "sortilin-related receptor"; transcript_biotype "mRNA"; exon_number "32";
CM025014.1	Genbank	exon	4486584	4486712	.	-	.	gene_id "G4P62_018008"; transcript_id "gnl|WGS:JAAVVJ|G4P62_T029964"; gene "sorl1"; locus_tag "G4P62_018008"; note "L(DLR class) A repeats containing"; orig_protein_id "gnl|WGS:JAAVVJ|G4P62_P029964"; orig_transcript_id "gnl|WGS:JAAVVJ|G4P62_T029964"; product "sortilin-related receptor"; transcript_biotype "mRNA"; exon_number "33";
CM025014.1	Genbank	exon	4486268	4486394	.	-	.	gene_id "G4P62_018008"; transcript_id "gnl|WGS:JAAVVJ|G4P62_T029964"; gene "sorl1"; locus_tag "G4P62_018008"; note "L(DLR class) A repeats containing"; orig_protein_id "gnl|WGS:JAAVVJ|G4P62_P029964"; orig_transcript_id "gnl|WGS:JAAVVJ|G4P62_T029964"; product "sortilin-related receptor"; transcript_biotype "mRNA"; exon_number "34";
CM025014.1	Genbank	exon	4486000	4486169	.	-	.	gene_id "G4P62_018008"; transcript_id "gnl|WGS:JAAVVJ|G4P62_T029964"; gene "sorl1"; locus_tag "G4P62_018008"; note "L(DLR class) A repeats containing"; orig_protein_id "gnl|WGS:JAAVVJ|G4P62_P029964"; orig_transcript_id "gnl|WGS:JAAVVJ|G4P62_T029964"; product "sortilin-related receptor"; transcript_biotype "mRNA"; exon_number "35";
CM025014.1	Genbank	exon	4485682	4485794	.	-	.	gene_id "G4P62_018008"; transcript_id "gnl|WGS:JAAVVJ|G4P62_T029964"; gene "sorl1"; locus_tag "G4P62_018008"; note "L(DLR class) A repeats containing"; orig_protein_id "gnl|WGS:JAAVVJ|G4P62_P029964"; orig_transcript_id "gnl|WGS:JAAVVJ|G4P62_T029964"; product "sortilin-related receptor"; transcript_biotype "mRNA"; exon_number "36";
CM025014.1	Genbank	exon	4485279	4485383	.	-	.	gene_id "G4P62_018008"; transcript_id "gnl|WGS:JAAVVJ|G4P62_T029964"; gene "sorl1"; locus_tag "G4P62_018008"; note "L(DLR class) A repeats containing"; orig_protein_id "gnl|WGS:JAAVVJ|G4P62_P029964"; orig_transcript_id "gnl|WGS:JAAVVJ|G4P62_T029964"; product "sortilin-related receptor"; transcript_biotype "mRNA"; exon_number "37";
CM025014.1	Genbank	exon	4485110	4485176	.	-	.	gene_id "G4P62_018008"; transcript_id "gnl|WGS:JAAVVJ|G4P62_T029964"; gene "sorl1"; locus_tag "G4P62_018008"; note "L(DLR class) A repeats containing"; orig_protein_id "gnl|WGS:JAAVVJ|G4P62_P029964"; orig_transcript_id "gnl|WGS:JAAVVJ|G4P62_T029964"; product "sortilin-related receptor"; transcript_biotype "mRNA"; exon_number "38";
CM025014.1	Genbank	exon	4482623	4482705	.	-	.	gene_id "G4P62_018008"; transcript_id "gnl|WGS:JAAVVJ|G4P62_T029964"; gene "sorl1"; locus_tag "G4P62_018008"; note "L(DLR class) A repeats containing"; orig_protein_id "gnl|WGS:JAAVVJ|G4P62_P029964"; orig_transcript_id "gnl|WGS:JAAVVJ|G4P62_T029964"; product "sortilin-related receptor"; transcript_biotype "mRNA"; exon_number "39";
CM025014.1	Genbank	exon	4482453	4482543	.	-	.	gene_id "G4P62_018008"; transcript_id "gnl|WGS:JAAVVJ|G4P62_T029964"; gene "sorl1"; locus_tag "G4P62_018008"; note "L(DLR class) A repeats containing"; orig_protein_id "gnl|WGS:JAAVVJ|G4P62_P029964"; orig_transcript_id "gnl|WGS:JAAVVJ|G4P62_T029964"; product "sortilin-related receptor"; transcript_biotype "mRNA"; exon_number "40";
CM025014.1	Genbank	exon	4482190	4482377	.	-	.	gene_id "G4P62_018008"; transcript_id "gnl|WGS:JAAVVJ|G4P62_T029964"; gene "sorl1"; locus_tag "G4P62_018008"; note "L(DLR class) A repeats containing"; orig_protein_id "gnl|WGS:JAAVVJ|G4P62_P029964"; orig_transcript_id "gnl|WGS:JAAVVJ|G4P62_T029964"; product "sortilin-related receptor"; transcript_biotype "mRNA"; exon_number "41";
CM025014.1	Genbank	exon	4481798	4481917	.	-	.	gene_id "G4P62_018008"; transcript_id "gnl|WGS:JAAVVJ|G4P62_T029964"; gene "sorl1"; locus_tag "G4P62_018008"; note "L(DLR class) A repeats containing"; orig_protein_id "gnl|WGS:JAAVVJ|G4P62_P029964"; orig_transcript_id "gnl|WGS:JAAVVJ|G4P62_T029964"; product "sortilin-related receptor"; transcript_biotype "mRNA"; exon_number "42";
CM025014.1	Genbank	exon	4479186	4479350	.	-	.	gene_id "G4P62_018008"; transcript_id "gnl|WGS:JAAVVJ|G4P62_T029964"; gene "sorl1"; locus_tag "G4P62_018008"; note "L(DLR class) A repeats containing"; orig_protein_id "gnl|WGS:JAAVVJ|G4P62_P029964"; orig_transcript_id "gnl|WGS:JAAVVJ|G4P62_T029964"; product "sortilin-related receptor"; transcript_biotype "mRNA"; exon_number "43";
CM025014.1	Genbank	exon	4478930	4479104	.	-	.	gene_id "G4P62_018008"; transcript_id "gnl|WGS:JAAVVJ|G4P62_T029964"; gene "sorl1"; locus_tag "G4P62_018008"; note "L(DLR class) A repeats containing"; orig_protein_id "gnl|WGS:JAAVVJ|G4P62_P029964"; orig_transcript_id "gnl|WGS:JAAVVJ|G4P62_T029964"; product "sortilin-related receptor"; transcript_biotype "mRNA"; exon_number "44";
CM025014.1	Genbank	exon	4478455	4478561	.	-	.	gene_id "G4P62_018008"; transcript_id "gnl|WGS:JAAVVJ|G4P62_T029964"; gene "sorl1"; locus_tag "G4P62_018008"; note "L(DLR class) A repeats containing"; orig_protein_id "gnl|WGS:JAAVVJ|G4P62_P029964"; orig_transcript_id "gnl|WGS:JAAVVJ|G4P62_T029964"; product "sortilin-related receptor"; transcript_biotype "mRNA"; exon_number "45";
CM025014.1	Genbank	exon	4478146	4478335	.	-	.	gene_id "G4P62_018008"; transcript_id "gnl|WGS:JAAVVJ|G4P62_T029964"; gene "sorl1"; locus_tag "G4P62_018008"; note "L(DLR class) A repeats containing"; orig_protein_id "gnl|WGS:JAAVVJ|G4P62_P029964"; orig_transcript_id "gnl|WGS:JAAVVJ|G4P62_T029964"; product "sortilin-related receptor"; transcript_biotype "mRNA"; exon_number "46";
CM025014.1	Genbank	exon	4477837	4478049	.	-	.	gene_id "G4P62_018008"; transcript_id "gnl|WGS:JAAVVJ|G4P62_T029964"; gene "sorl1"; locus_tag "G4P62_018008"; note "L(DLR class) A repeats containing"; orig_protein_id "gnl|WGS:JAAVVJ|G4P62_P029964"; orig_transcript_id "gnl|WGS:JAAVVJ|G4P62_T029964"; product "sortilin-related receptor"; transcript_biotype "mRNA"; exon_number "47";
CM025014.1	Genbank	exon	4476221	4476321	.	-	.	gene_id "G4P62_018008"; transcript_id "gnl|WGS:JAAVVJ|G4P62_T029964"; gene "sorl1"; locus_tag "G4P62_018008"; note "L(DLR class) A repeats containing"; orig_protein_id "gnl|WGS:JAAVVJ|G4P62_P029964"; orig_transcript_id "gnl|WGS:JAAVVJ|G4P62_T029964"; product "sortilin-related receptor"; transcript_biotype "mRNA"; exon_number "48";
CM025014.1	Genbank	CDS	4614492	4614812	.	-	0	gene_id "G4P62_018008"; transcript_id "gnl|WGS:JAAVVJ|G4P62_T029964"; gbkey "CDS"; gene "sorl1"; locus_tag "G4P62_018008"; orig_transcript_id "gnl|WGS:JAAVVJ|G4P62_T029964"; product "L(DLR class) A repeats containing"; protein_id "KAF7219408.1"; exon_number "1";
CM025014.1	Genbank	CDS	4586609	4586725	.	-	0	gene_id "G4P62_018008"; transcript_id "gnl|WGS:JAAVVJ|G4P62_T029964"; gbkey "CDS"; gene "sorl1"; locus_tag "G4P62_018008"; orig_transcript_id "gnl|WGS:JAAVVJ|G4P62_T029964"; product "L(DLR class) A repeats containing"; protein_id "KAF7219408.1"; exon_number "2";
CM025014.1	Genbank	CDS	4584861	4584995	.	-	0	gene_id "G4P62_018008"; transcript_id "gnl|WGS:JAAVVJ|G4P62_T029964"; gbkey "CDS"; gene "sorl1"; locus_tag "G4P62_018008"; orig_transcript_id "gnl|WGS:JAAVVJ|G4P62_T029964"; product "L(DLR class) A repeats containing"; protein_id "KAF7219408.1"; exon_number "3";
CM025014.1	Genbank	CDS	4576596	4576757	.	-	0	gene_id "G4P62_018008"; transcript_id "gnl|WGS:JAAVVJ|G4P62_T029964"; gbkey "CDS"; gene "sorl1"; locus_tag "G4P62_018008"; orig_transcript_id "gnl|WGS:JAAVVJ|G4P62_T029964"; product "L(DLR class) A repeats containing"; protein_id "KAF7219408.1"; exon_number "4";
CM025014.1	Genbank	CDS	4572816	4572883	.	-	0	gene_id "G4P62_018008"; transcript_id "gnl|WGS:JAAVVJ|G4P62_T029964"; gbkey "CDS"; gene "sorl1"; locus_tag "G4P62_018008"; orig_transcript_id "gnl|WGS:JAAVVJ|G4P62_T029964"; product "L(DLR class) A repeats containing"; protein_id "KAF7219408.1"; exon_number "5";
CM025014.1	Genbank	CDS	4561582	4561762	.	-	1	gene_id "G4P62_018008"; transcript_id "gnl|WGS:JAAVVJ|G4P62_T029964"; gbkey "CDS"; gene "sorl1"; locus_tag "G4P62_018008"; orig_transcript_id "gnl|WGS:JAAVVJ|G4P62_T029964"; product "L(DLR class) A repeats containing"; protein_id "KAF7219408.1"; exon_number "6";
CM025014.1	Genbank	CDS	4549655	4549756	.	-	0	gene_id "G4P62_018008"; transcript_id "gnl|WGS:JAAVVJ|G4P62_T029964"; gbkey "CDS"; gene "sorl1"; locus_tag "G4P62_018008"; orig_transcript_id "gnl|WGS:JAAVVJ|G4P62_T029964"; product "L(DLR class) A repeats containing"; protein_id "KAF7219408.1"; exon_number "7";
CM025014.1	Genbank	CDS	4541101	4541270	.	-	0	gene_id "G4P62_018008"; transcript_id "gnl|WGS:JAAVVJ|G4P62_T029964"; gbkey "CDS"; gene "sorl1"; locus_tag "G4P62_018008"; orig_transcript_id "gnl|WGS:JAAVVJ|G4P62_T029964"; product "L(DLR class) A repeats containing"; protein_id "KAF7219408.1"; exon_number "8";
CM025014.1	Genbank	CDS	4534188	4534380	.	-	1	gene_id "G4P62_018008"; transcript_id "gnl|WGS:JAAVVJ|G4P62_T029964"; gbkey "CDS"; gene "sorl1"; locus_tag "G4P62_018008"; orig_transcript_id "gnl|WGS:JAAVVJ|G4P62_T029964"; product "L(DLR class) A repeats containing"; protein_id "KAF7219408.1"; exon_number "9";
CM025014.1	Genbank	CDS	4532980	4533097	.	-	0	gene_id "G4P62_018008"; transcript_id "gnl|WGS:JAAVVJ|G4P62_T029964"; gbkey "CDS"; gene "sorl1"; locus_tag "G4P62_018008"; orig_transcript_id "gnl|WGS:JAAVVJ|G4P62_T029964"; product "L(DLR class) A repeats containing"; protein_id "KAF7219408.1"; exon_number "10";
CM025014.1	Genbank	CDS	4520431	4520504	.	-	2	gene_id "G4P62_018008"; transcript_id "gnl|WGS:JAAVVJ|G4P62_T029964"; gbkey "CDS"; gene "sorl1"; locus_tag "G4P62_018008"; orig_transcript_id "gnl|WGS:JAAVVJ|G4P62_T029964"; product "L(DLR class) A repeats containing"; protein_id "KAF7219408.1"; exon_number "11";
CM025014.1	Genbank	CDS	4518938	4519026	.	-	0	gene_id "G4P62_018008"; transcript_id "gnl|WGS:JAAVVJ|G4P62_T029964"; gbkey "CDS"; gene "sorl1"; locus_tag "G4P62_018008"; orig_transcript_id "gnl|WGS:JAAVVJ|G4P62_T029964"; product "L(DLR class) A repeats containing"; protein_id "KAF7219408.1"; exon_number "12";
CM025014.1	Genbank	CDS	4518111	4518289	.	-	1	gene_id "G4P62_018008"; transcript_id "gnl|WGS:JAAVVJ|G4P62_T029964"; gbkey "CDS"; gene "sorl1"; locus_tag "G4P62_018008"; orig_transcript_id "gnl|WGS:JAAVVJ|G4P62_T029964"; product "L(DLR class) A repeats containing"; protein_id "KAF7219408.1"; exon_number "13";
CM025014.1	Genbank	CDS	4510663	4510849	.	-	2	gene_id "G4P62_018008"; transcript_id "gnl|WGS:JAAVVJ|G4P62_T029964"; gbkey "CDS"; gene "sorl1"; locus_tag "G4P62_018008"; orig_transcript_id "gnl|WGS:JAAVVJ|G4P62_T029964"; product "L(DLR class) A repeats containing"; protein_id "KAF7219408.1"; exon_number "14";
CM025014.1	Genbank	CDS	4508024	4508152	.	-	1	gene_id "G4P62_018008"; transcript_id "gnl|WGS:JAAVVJ|G4P62_T029964"; gbkey "CDS"; gene "sorl1"; locus_tag "G4P62_018008"; orig_transcript_id "gnl|WGS:JAAVVJ|G4P62_T029964"; product "L(DLR class) A repeats containing"; protein_id "KAF7219408.1"; exon_number "15";
CM025014.1	Genbank	CDS	4507743	4507828	.	-	1	gene_id "G4P62_018008"; transcript_id "gnl|WGS:JAAVVJ|G4P62_T029964"; gbkey "CDS"; gene "sorl1"; locus_tag "G4P62_018008"; orig_transcript_id "gnl|WGS:JAAVVJ|G4P62_T029964"; product "L(DLR class) A repeats containing"; protein_id "KAF7219408.1"; exon_number "16";
CM025014.1	Genbank	CDS	4504092	4504264	.	-	2	gene_id "G4P62_018008"; transcript_id "gnl|WGS:JAAVVJ|G4P62_T029964"; gbkey "CDS"; gene "sorl1"; locus_tag "G4P62_018008"; orig_transcript_id "gnl|WGS:JAAVVJ|G4P62_T029964"; product "L(DLR class) A repeats containing"; protein_id "KAF7219408.1"; exon_number "17";
CM025014.1	Genbank	CDS	4503855	4503986	.	-	0	gene_id "G4P62_018008"; transcript_id "gnl|WGS:JAAVVJ|G4P62_T029964"; gbkey "CDS"; gene "sorl1"; locus_tag "G4P62_018008"; orig_transcript_id "gnl|WGS:JAAVVJ|G4P62_T029964"; product "L(DLR class) A repeats containing"; protein_id "KAF7219408.1"; exon_number "18";
CM025014.1	Genbank	CDS	4502990	4503081	.	-	0	gene_id "G4P62_018008"; transcript_id "gnl|WGS:JAAVVJ|G4P62_T029964"; gbkey "CDS"; gene "sorl1"; locus_tag "G4P62_018008"; orig_transcript_id "gnl|WGS:JAAVVJ|G4P62_T029964"; product "L(DLR class) A repeats containing"; protein_id "KAF7219408.1"; exon_number "19";
CM025014.1	Genbank	CDS	4499905	4500151	.	-	1	gene_id "G4P62_018008"; transcript_id "gnl|WGS:JAAVVJ|G4P62_T029964"; gbkey "CDS"; gene "sorl1"; locus_tag "G4P62_018008"; orig_transcript_id "gnl|WGS:JAAVVJ|G4P62_T029964"; product "L(DLR class) A repeats containing"; protein_id "KAF7219408.1"; exon_number "20";
CM025014.1	Genbank	CDS	4499693	4499831	.	-	0	gene_id "G4P62_018008"; transcript_id "gnl|WGS:JAAVVJ|G4P62_T029964"; gbkey "CDS"; gene "sorl1"; locus_tag "G4P62_018008"; orig_transcript_id "gnl|WGS:JAAVVJ|G4P62_T029964"; product "L(DLR class) A repeats containing"; protein_id "KAF7219408.1"; exon_number "21";
CM025014.1	Genbank	CDS	4499427	4499600	.	-	2	gene_id "G4P62_018008"; transcript_id "gnl|WGS:JAAVVJ|G4P62_T029964"; gbkey "CDS"; gene "sorl1"; locus_tag "G4P62_018008"; orig_transcript_id "gnl|WGS:JAAVVJ|G4P62_T029964"; product "L(DLR class) A repeats containing"; protein_id "KAF7219408.1"; exon_number "22";
CM025014.1	Genbank	CDS	4499231	4499344	.	-	2	gene_id "G4P62_018008"; transcript_id "gnl|WGS:JAAVVJ|G4P62_T029964"; gbkey "CDS"; gene "sorl1"; locus_tag "G4P62_018008"; orig_transcript_id "gnl|WGS:JAAVVJ|G4P62_T029964"; product "L(DLR class) A repeats containing"; protein_id "KAF7219408.1"; exon_number "23";
CM025014.1	Genbank	CDS	4499028	4499150	.	-	2	gene_id "G4P62_018008"; transcript_id "gnl|WGS:JAAVVJ|G4P62_T029964"; gbkey "CDS"; gene "sorl1"; locus_tag "G4P62_018008"; orig_transcript_id "gnl|WGS:JAAVVJ|G4P62_T029964"; product "L(DLR class) A repeats containing"; protein_id "KAF7219408.1"; exon_number "24";
CM025014.1	Genbank	CDS	4498135	4498254	.	-	2	gene_id "G4P62_018008"; transcript_id "gnl|WGS:JAAVVJ|G4P62_T029964"; gbkey "CDS"; gene "sorl1"; locus_tag "G4P62_018008"; orig_transcript_id "gnl|WGS:JAAVVJ|G4P62_T029964"; product "L(DLR class) A repeats containing"; protein_id "KAF7219408.1"; exon_number "25";
CM025014.1	Genbank	CDS	4497820	4497945	.	-	2	gene_id "G4P62_018008"; transcript_id "gnl|WGS:JAAVVJ|G4P62_T029964"; gbkey "CDS"; gene "sorl1"; locus_tag "G4P62_018008"; orig_transcript_id "gnl|WGS:JAAVVJ|G4P62_T029964"; product "L(DLR class) A repeats containing"; protein_id "KAF7219408.1"; exon_number "26";
CM025014.1	Genbank	CDS	4497123	4497233	.	-	2	gene_id "G4P62_018008"; transcript_id "gnl|WGS:JAAVVJ|G4P62_T029964"; gbkey "CDS"; gene "sorl1"; locus_tag "G4P62_018008"; orig_transcript_id "gnl|WGS:JAAVVJ|G4P62_T029964"; product "L(DLR class) A repeats containing"; protein_id "KAF7219408.1"; exon_number "27";
CM025014.1	Genbank	CDS	4496839	4496970	.	-	2	gene_id "G4P62_018008"; transcript_id "gnl|WGS:JAAVVJ|G4P62_T029964"; gbkey "CDS"; gene "sorl1"; locus_tag "G4P62_018008"; orig_transcript_id "gnl|WGS:JAAVVJ|G4P62_T029964"; product "L(DLR class) A repeats containing"; protein_id "KAF7219408.1"; exon_number "28";
CM025014.1	Genbank	CDS	4495588	4495719	.	-	2	gene_id "G4P62_018008"; transcript_id "gnl|WGS:JAAVVJ|G4P62_T029964"; gbkey "CDS"; gene "sorl1"; locus_tag "G4P62_018008"; orig_transcript_id "gnl|WGS:JAAVVJ|G4P62_T029964"; product "L(DLR class) A repeats containing"; protein_id "KAF7219408.1"; exon_number "29";
CM025014.1	Genbank	CDS	4495257	4495391	.	-	2	gene_id "G4P62_018008"; transcript_id "gnl|WGS:JAAVVJ|G4P62_T029964"; gbkey "CDS"; gene "sorl1"; locus_tag "G4P62_018008"; orig_transcript_id "gnl|WGS:JAAVVJ|G4P62_T029964"; product "L(DLR class) A repeats containing"; protein_id "KAF7219408.1"; exon_number "30";
CM025014.1	Genbank	CDS	4495024	4495176	.	-	2	gene_id "G4P62_018008"; transcript_id "gnl|WGS:JAAVVJ|G4P62_T029964"; gbkey "CDS"; gene "sorl1"; locus_tag "G4P62_018008"; orig_transcript_id "gnl|WGS:JAAVVJ|G4P62_T029964"; product "L(DLR class) A repeats containing"; protein_id "KAF7219408.1"; exon_number "31";
CM025014.1	Genbank	CDS	4489205	4489375	.	-	2	gene_id "G4P62_018008"; transcript_id "gnl|WGS:JAAVVJ|G4P62_T029964"; gbkey "CDS"; gene "sorl1"; locus_tag "G4P62_018008"; orig_transcript_id "gnl|WGS:JAAVVJ|G4P62_T029964"; product "L(DLR class) A repeats containing"; protein_id "KAF7219408.1"; exon_number "32";
CM025014.1	Genbank	CDS	4486584	4486712	.	-	2	gene_id "G4P62_018008"; transcript_id "gnl|WGS:JAAVVJ|G4P62_T029964"; gbkey "CDS"; gene "sorl1"; locus_tag "G4P62_018008"; orig_transcript_id "gnl|WGS:JAAVVJ|G4P62_T029964"; product "L(DLR class) A repeats containing"; protein_id "KAF7219408.1"; exon_number "33";
CM025014.1	Genbank	CDS	4486268	4486394	.	-	2	gene_id "G4P62_018008"; transcript_id "gnl|WGS:JAAVVJ|G4P62_T029964"; gbkey "CDS"; gene "sorl1"; locus_tag "G4P62_018008"; orig_transcript_id "gnl|WGS:JAAVVJ|G4P62_T029964"; product "L(DLR class) A repeats containing"; protein_id "KAF7219408.1"; exon_number "34";
CM025014.1	Genbank	CDS	4486000	4486169	.	-	1	gene_id "G4P62_018008"; transcript_id "gnl|WGS:JAAVVJ|G4P62_T029964"; gbkey "CDS"; gene "sorl1"; locus_tag "G4P62_018008"; orig_transcript_id "gnl|WGS:JAAVVJ|G4P62_T029964"; product "L(DLR class) A repeats containing"; protein_id "KAF7219408.1"; exon_number "35";
CM025014.1	Genbank	CDS	4485682	4485794	.	-	2	gene_id "G4P62_018008"; transcript_id "gnl|WGS:JAAVVJ|G4P62_T029964"; gbkey "CDS"; gene "sorl1"; locus_tag "G4P62_018008"; orig_transcript_id "gnl|WGS:JAAVVJ|G4P62_T029964"; product "L(DLR class) A repeats containing"; protein_id "KAF7219408.1"; exon_number "36";
CM025014.1	Genbank	CDS	4485279	4485383	.	-	0	gene_id "G4P62_018008"; transcript_id "gnl|WGS:JAAVVJ|G4P62_T029964"; gbkey "CDS"; gene "sorl1"; locus_tag "G4P62_018008"; orig_transcript_id "gnl|WGS:JAAVVJ|G4P62_T029964"; product "L(DLR class) A repeats containing"; protein_id "KAF7219408.1"; exon_number "37";
CM025014.1	Genbank	CDS	4485110	4485176	.	-	0	gene_id "G4P62_018008"; transcript_id "gnl|WGS:JAAVVJ|G4P62_T029964"; gbkey "CDS"; gene "sorl1"; locus_tag "G4P62_018008"; orig_transcript_id "gnl|WGS:JAAVVJ|G4P62_T029964"; product "L(DLR class) A repeats containing"; protein_id "KAF7219408.1"; exon_number "38";
CM025014.1	Genbank	CDS	4482623	4482705	.	-	2	gene_id "G4P62_018008"; transcript_id "gnl|WGS:JAAVVJ|G4P62_T029964"; gbkey "CDS"; gene "sorl1"; locus_tag "G4P62_018008"; orig_transcript_id "gnl|WGS:JAAVVJ|G4P62_T029964"; product "L(DLR class) A repeats containing"; protein_id "KAF7219408.1"; exon_number "39";
CM025014.1	Genbank	CDS	4482453	4482543	.	-	0	gene_id "G4P62_018008"; transcript_id "gnl|WGS:JAAVVJ|G4P62_T029964"; gbkey "CDS"; gene "sorl1"; locus_tag "G4P62_018008"; orig_transcript_id "gnl|WGS:JAAVVJ|G4P62_T029964"; product "L(DLR class) A repeats containing"; protein_id "KAF7219408.1"; exon_number "40";
CM025014.1	Genbank	CDS	4482190	4482377	.	-	2	gene_id "G4P62_018008"; transcript_id "gnl|WGS:JAAVVJ|G4P62_T029964"; gbkey "CDS"; gene "sorl1"; locus_tag "G4P62_018008"; orig_transcript_id "gnl|WGS:JAAVVJ|G4P62_T029964"; product "L(DLR class) A repeats containing"; protein_id "KAF7219408.1"; exon_number "41";
CM025014.1	Genbank	CDS	4481798	4481917	.	-	0	gene_id "G4P62_018008"; transcript_id "gnl|WGS:JAAVVJ|G4P62_T029964"; gbkey "CDS"; gene "sorl1"; locus_tag "G4P62_018008"; orig_transcript_id "gnl|WGS:JAAVVJ|G4P62_T029964"; product "L(DLR class) A repeats containing"; protein_id "KAF7219408.1"; exon_number "42";
CM025014.1	Genbank	CDS	4479186	4479350	.	-	0	gene_id "G4P62_018008"; transcript_id "gnl|WGS:JAAVVJ|G4P62_T029964"; gbkey "CDS"; gene "sorl1"; locus_tag "G4P62_018008"; orig_transcript_id "gnl|WGS:JAAVVJ|G4P62_T029964"; product "L(DLR class) A repeats containing"; protein_id "KAF7219408.1"; exon_number "43";
CM025014.1	Genbank	CDS	4478930	4479104	.	-	0	gene_id "G4P62_018008"; transcript_id "gnl|WGS:JAAVVJ|G4P62_T029964"; gbkey "CDS"; gene "sorl1"; locus_tag "G4P62_018008"; orig_transcript_id "gnl|WGS:JAAVVJ|G4P62_T029964"; product "L(DLR class) A repeats containing"; protein_id "KAF7219408.1"; exon_number "44";
CM025014.1	Genbank	CDS	4478455	4478561	.	-	2	gene_id "G4P62_018008"; transcript_id "gnl|WGS:JAAVVJ|G4P62_T029964"; gbkey "CDS"; gene "sorl1"; locus_tag "G4P62_018008"; orig_transcript_id "gnl|WGS:JAAVVJ|G4P62_T029964"; product "L(DLR class) A repeats containing"; protein_id "KAF7219408.1"; exon_number "45";
CM025014.1	Genbank	CDS	4478146	4478335	.	-	0	gene_id "G4P62_018008"; transcript_id "gnl|WGS:JAAVVJ|G4P62_T029964"; gbkey "CDS"; gene "sorl1"; locus_tag "G4P62_018008"; orig_transcript_id "gnl|WGS:JAAVVJ|G4P62_T029964"; product "L(DLR class) A repeats containing"; protein_id "KAF7219408.1"; exon_number "46";
CM025014.1	Genbank	CDS	4477837	4478049	.	-	2	gene_id "G4P62_018008"; transcript_id "gnl|WGS:JAAVVJ|G4P62_T029964"; gbkey "CDS"; gene "sorl1"; locus_tag "G4P62_018008"; orig_transcript_id "gnl|WGS:JAAVVJ|G4P62_T029964"; product "L(DLR class) A repeats containing"; protein_id "KAF7219408.1"; exon_number "47";
CM025014.1	Genbank	CDS	4476257	4476321	.	-	2	gene_id "G4P62_018008"; transcript_id "gnl|WGS:JAAVVJ|G4P62_T029964"; gbkey "CDS"; gene "sorl1"; locus_tag "G4P62_018008"; orig_transcript_id "gnl|WGS:JAAVVJ|G4P62_T029964"; product "L(DLR class) A repeats containing"; protein_id "KAF7219408.1"; exon_number "48";
CM025014.1	Genbank	start_codon	4614810	4614812	.	-	0	gene_id "G4P62_018008"; transcript_id "gnl|WGS:JAAVVJ|G4P62_T029964"; gbkey "CDS"; gene "sorl1"; locus_tag "G4P62_018008"; orig_transcript_id "gnl|WGS:JAAVVJ|G4P62_T029964"; product "L(DLR class) A repeats containing"; protein_id "KAF7219408.1"; exon_number "1";
CM025014.1	Genbank	stop_codon	4476254	4476256	.	-	0	gene_id "G4P62_018008"; transcript_id "gnl|WGS:JAAVVJ|G4P62_T029964"; gbkey "CDS"; gene "sorl1"; locus_tag "G4P62_018008"; orig_transcript_id "gnl|WGS:JAAVVJ|G4P62_T029964"; product "L(DLR class) A repeats containing"; protein_id "KAF7219408.1"; exon_number "48";
CM025014.1	Genbank	gene	4615945	4645242	.	+	.	gene_id "G4P62_006670"; transcript_id ""; description "uncharacterized protein LOC107380751"; gbkey "Gene"; gene_biotype "protein_coding"; locus_tag "G4P62_006670"; note "LOC107380751";
CM025014.1	Genbank	transcript	4615945	4645242	.	+	.	gene_id "G4P62_006670"; transcript_id "gnl|WGS:JAAVVJ|G4P62_T010836"; gbkey "mRNA"; locus_tag "G4P62_006670"; note "transcript variant X2"; orig_protein_id "gnl|WGS:JAAVVJ|G4P62_P010836"; orig_transcript_id "gnl|WGS:JAAVVJ|G4P62_T010836"; product "uncharacterized LOC107380751"; transcript_biotype "mRNA";
CM025014.1	Genbank	exon	4615945	4616109	.	+	.	gene_id "G4P62_006670"; transcript_id "gnl|WGS:JAAVVJ|G4P62_T010836"; locus_tag "G4P62_006670"; note "transcript variant X2"; orig_protein_id "gnl|WGS:JAAVVJ|G4P62_P010836"; orig_transcript_id "gnl|WGS:JAAVVJ|G4P62_T010836"; product "uncharacterized LOC107380751"; transcript_biotype "mRNA"; exon_number "1";
CM025014.1	Genbank	exon	4629340	4629426	.	+	.	gene_id "G4P62_006670"; transcript_id "gnl|WGS:JAAVVJ|G4P62_T010836"; locus_tag "G4P62_006670"; note "transcript variant X2"; orig_protein_id "gnl|WGS:JAAVVJ|G4P62_P010836"; orig_transcript_id "gnl|WGS:JAAVVJ|G4P62_T010836"; product "uncharacterized LOC107380751"; transcript_biotype "mRNA"; exon_number "2";
CM025014.1	Genbank	exon	4630487	4630595	.	+	.	gene_id "G4P62_006670"; transcript_id "gnl|WGS:JAAVVJ|G4P62_T010836"; locus_tag "G4P62_006670"; note "transcript variant X2"; orig_protein_id "gnl|WGS:JAAVVJ|G4P62_P010836"; orig_transcript_id "gnl|WGS:JAAVVJ|G4P62_T010836"; product "uncharacterized LOC107380751"; transcript_biotype "mRNA"; exon_number "3";
CM025014.1	Genbank	exon	4634967	4635018	.	+	.	gene_id "G4P62_006670"; transcript_id "gnl|WGS:JAAVVJ|G4P62_T010836"; locus_tag "G4P62_006670"; note "transcript variant X2"; orig_protein_id "gnl|WGS:JAAVVJ|G4P62_P010836"; orig_transcript_id "gnl|WGS:JAAVVJ|G4P62_T010836"; product "uncharacterized LOC107380751"; transcript_biotype "mRNA"; exon_number "4";
CM025014.1	Genbank	exon	4644532	4645242	.	+	.	gene_id "G4P62_006670"; transcript_id "gnl|WGS:JAAVVJ|G4P62_T010836"; locus_tag "G4P62_006670"; note "transcript variant X2"; orig_protein_id "gnl|WGS:JAAVVJ|G4P62_P010836"; orig_transcript_id "gnl|WGS:JAAVVJ|G4P62_T010836"; product "uncharacterized LOC107380751"; transcript_biotype "mRNA"; exon_number "5";
CM025014.1	Genbank	CDS	4629349	4629426	.	+	0	gene_id "G4P62_006670"; transcript_id "gnl|WGS:JAAVVJ|G4P62_T010836"; gbkey "CDS"; locus_tag "G4P62_006670"; orig_transcript_id "gnl|WGS:JAAVVJ|G4P62_T010836"; product "transcript variant X2"; protein_id "KAF7219296.1"; exon_number "2";
CM025014.1	Genbank	CDS	4630487	4630595	.	+	0	gene_id "G4P62_006670"; transcript_id "gnl|WGS:JAAVVJ|G4P62_T010836"; gbkey "CDS"; locus_tag "G4P62_006670"; orig_transcript_id "gnl|WGS:JAAVVJ|G4P62_T010836"; product "transcript variant X2"; protein_id "KAF7219296.1"; exon_number "3";
CM025014.1	Genbank	CDS	4634967	4635018	.	+	2	gene_id "G4P62_006670"; transcript_id "gnl|WGS:JAAVVJ|G4P62_T010836"; gbkey "CDS"; locus_tag "G4P62_006670"; orig_transcript_id "gnl|WGS:JAAVVJ|G4P62_T010836"; product "transcript variant X2"; protein_id "KAF7219296.1"; exon_number "4";
CM025014.1	Genbank	CDS	4644532	4644673	.	+	1	gene_id "G4P62_006670"; transcript_id "gnl|WGS:JAAVVJ|G4P62_T010836"; gbkey "CDS"; locus_tag "G4P62_006670"; orig_transcript_id "gnl|WGS:JAAVVJ|G4P62_T010836"; product "transcript variant X2"; protein_id "KAF7219296.1"; exon_number "5";
CM025014.1	Genbank	start_codon	4629349	4629351	.	+	0	gene_id "G4P62_006670"; transcript_id "gnl|WGS:JAAVVJ|G4P62_T010836"; gbkey "CDS"; locus_tag "G4P62_006670"; orig_transcript_id "gnl|WGS:JAAVVJ|G4P62_T010836"; product "transcript variant X2"; protein_id "KAF7219296.1"; exon_number "2";
CM025014.1	Genbank	stop_codon	4644674	4644676	.	+	0	gene_id "G4P62_006670"; transcript_id "gnl|WGS:JAAVVJ|G4P62_T010836"; gbkey "CDS"; locus_tag "G4P62_006670"; orig_transcript_id "gnl|WGS:JAAVVJ|G4P62_T010836"; product "transcript variant X2"; protein_id "KAF7219296.1"; exon_number "5";
CM025014.1	Genbank	transcript	4615946	4645242	.	+	.	gene_id "G4P62_006670"; transcript_id "gnl|WGS:JAAVVJ|G4P62_T010837"; gbkey "mRNA"; locus_tag "G4P62_006670"; note "transcript variant X1"; orig_protein_id "gnl|WGS:JAAVVJ|G4P62_P010837"; orig_transcript_id "gnl|WGS:JAAVVJ|G4P62_T010837"; product "uncharacterized LOC107380751"; transcript_biotype "mRNA";
CM025014.1	Genbank	exon	4615946	4616109	.	+	.	gene_id "G4P62_006670"; transcript_id "gnl|WGS:JAAVVJ|G4P62_T010837"; locus_tag "G4P62_006670"; note "transcript variant X1"; orig_protein_id "gnl|WGS:JAAVVJ|G4P62_P010837"; orig_transcript_id "gnl|WGS:JAAVVJ|G4P62_T010837"; product "uncharacterized LOC107380751"; transcript_biotype "mRNA"; exon_number "1";
CM025014.1	Genbank	exon	4629336	4629426	.	+	.	gene_id "G4P62_006670"; transcript_id "gnl|WGS:JAAVVJ|G4P62_T010837"; locus_tag "G4P62_006670"; note "transcript variant X1"; orig_protein_id "gnl|WGS:JAAVVJ|G4P62_P010837"; orig_transcript_id "gnl|WGS:JAAVVJ|G4P62_T010837"; product "uncharacterized LOC107380751"; transcript_biotype "mRNA"; exon_number "2";
CM025014.1	Genbank	exon	4630487	4630595	.	+	.	gene_id "G4P62_006670"; transcript_id "gnl|WGS:JAAVVJ|G4P62_T010837"; locus_tag "G4P62_006670"; note "transcript variant X1"; orig_protein_id "gnl|WGS:JAAVVJ|G4P62_P010837"; orig_transcript_id "gnl|WGS:JAAVVJ|G4P62_T010837"; product "uncharacterized LOC107380751"; transcript_biotype "mRNA"; exon_number "3";
CM025014.1	Genbank	exon	4634967	4635018	.	+	.	gene_id "G4P62_006670"; transcript_id "gnl|WGS:JAAVVJ|G4P62_T010837"; locus_tag "G4P62_006670"; note "transcript variant X1"; orig_protein_id "gnl|WGS:JAAVVJ|G4P62_P010837"; orig_transcript_id "gnl|WGS:JAAVVJ|G4P62_T010837"; product "uncharacterized LOC107380751"; transcript_biotype "mRNA"; exon_number "4";
CM025014.1	Genbank	exon	4644532	4645242	.	+	.	gene_id "G4P62_006670"; transcript_id "gnl|WGS:JAAVVJ|G4P62_T010837"; locus_tag "G4P62_006670"; note "transcript variant X1"; orig_protein_id "gnl|WGS:JAAVVJ|G4P62_P010837"; orig_transcript_id "gnl|WGS:JAAVVJ|G4P62_T010837"; product "uncharacterized LOC107380751"; transcript_biotype "mRNA"; exon_number "5";
CM025014.1	Genbank	CDS	4629349	4629426	.	+	0	gene_id "G4P62_006670"; transcript_id "gnl|WGS:JAAVVJ|G4P62_T010837"; gbkey "CDS"; locus_tag "G4P62_006670"; orig_transcript_id "gnl|WGS:JAAVVJ|G4P62_T010837"; product "transcript variant X1"; protein_id "KAF7219297.1"; exon_number "2";
CM025014.1	Genbank	CDS	4630487	4630595	.	+	0	gene_id "G4P62_006670"; transcript_id "gnl|WGS:JAAVVJ|G4P62_T010837"; gbkey "CDS"; locus_tag "G4P62_006670"; orig_transcript_id "gnl|WGS:JAAVVJ|G4P62_T010837"; product "transcript variant X1"; protein_id "KAF7219297.1"; exon_number "3";
CM025014.1	Genbank	CDS	4634967	4635018	.	+	2	gene_id "G4P62_006670"; transcript_id "gnl|WGS:JAAVVJ|G4P62_T010837"; gbkey "CDS"; locus_tag "G4P62_006670"; orig_transcript_id "gnl|WGS:JAAVVJ|G4P62_T010837"; product "transcript variant X1"; protein_id "KAF7219297.1"; exon_number "4";
CM025014.1	Genbank	CDS	4644532	4644673	.	+	1	gene_id "G4P62_006670"; transcript_id "gnl|WGS:JAAVVJ|G4P62_T010837"; gbkey "CDS"; locus_tag "G4P62_006670"; orig_transcript_id "gnl|WGS:JAAVVJ|G4P62_T010837"; product "transcript variant X1"; protein_id "KAF7219297.1"; exon_number "5";
CM025014.1	Genbank	start_codon	4629349	4629351	.	+	0	gene_id "G4P62_006670"; transcript_id "gnl|WGS:JAAVVJ|G4P62_T010837"; gbkey "CDS"; locus_tag "G4P62_006670"; orig_transcript_id "gnl|WGS:JAAVVJ|G4P62_T010837"; product "transcript variant X1"; protein_id "KAF7219297.1"; exon_number "2";
CM025014.1	Genbank	stop_codon	4644674	4644676	.	+	0	gene_id "G4P62_006670"; transcript_id "gnl|WGS:JAAVVJ|G4P62_T010837"; gbkey "CDS"; locus_tag "G4P62_006670"; orig_transcript_id "gnl|WGS:JAAVVJ|G4P62_T010837"; product "transcript variant X1"; protein_id "KAF7219297.1"; exon_number "5";
CM025014.1	Genbank	gene	4645871	4651654	.	-	.	gene_id "G4P62_006671"; transcript_id ""; description "beta beta-carotene 9' 10'-oxygenase isoform X1"; gbkey "Gene"; gene "bco2"; gene_biotype "protein_coding"; locus_tag "G4P62_006671";
CM025014.1	Genbank	transcript	4645871	4651654	.	-	.	gene_id "G4P62_006671"; transcript_id "gnl|WGS:JAAVVJ|G4P62_T010838"; gbkey "mRNA"; gene "bco2"; locus_tag "G4P62_006671"; note "transcript variant X1"; orig_protein_id "gnl|WGS:JAAVVJ|G4P62_P010838"; orig_transcript_id "gnl|WGS:JAAVVJ|G4P62_T010838"; product "beta-carotene oxygenase 2"; transcript_biotype "mRNA";
CM025014.1	Genbank	exon	4651531	4651654	.	-	.	gene_id "G4P62_006671"; transcript_id "gnl|WGS:JAAVVJ|G4P62_T010838"; gene "bco2"; locus_tag "G4P62_006671"; note "transcript variant X1"; orig_protein_id "gnl|WGS:JAAVVJ|G4P62_P010838"; orig_transcript_id "gnl|WGS:JAAVVJ|G4P62_T010838"; product "beta-carotene oxygenase 2"; transcript_biotype "mRNA"; exon_number "1";
CM025014.1	Genbank	exon	4651245	4651443	.	-	.	gene_id "G4P62_006671"; transcript_id "gnl|WGS:JAAVVJ|G4P62_T010838"; gene "bco2"; locus_tag "G4P62_006671"; note "transcript variant X1"; orig_protein_id "gnl|WGS:JAAVVJ|G4P62_P010838"; orig_transcript_id "gnl|WGS:JAAVVJ|G4P62_T010838"; product "beta-carotene oxygenase 2"; transcript_biotype "mRNA"; exon_number "2";
CM025014.1	Genbank	exon	4650945	4651156	.	-	.	gene_id "G4P62_006671"; transcript_id "gnl|WGS:JAAVVJ|G4P62_T010838"; gene "bco2"; locus_tag "G4P62_006671"; note "transcript variant X1"; orig_protein_id "gnl|WGS:JAAVVJ|G4P62_P010838"; orig_transcript_id "gnl|WGS:JAAVVJ|G4P62_T010838"; product "beta-carotene oxygenase 2"; transcript_biotype "mRNA"; exon_number "3";
CM025014.1	Genbank	exon	4650738	4650853	.	-	.	gene_id "G4P62_006671"; transcript_id "gnl|WGS:JAAVVJ|G4P62_T010838"; gene "bco2"; locus_tag "G4P62_006671"; note "transcript variant X1"; orig_protein_id "gnl|WGS:JAAVVJ|G4P62_P010838"; orig_transcript_id "gnl|WGS:JAAVVJ|G4P62_T010838"; product "beta-carotene oxygenase 2"; transcript_biotype "mRNA"; exon_number "4";
CM025014.1	Genbank	exon	4650510	4650612	.	-	.	gene_id "G4P62_006671"; transcript_id "gnl|WGS:JAAVVJ|G4P62_T010838"; gene "bco2"; locus_tag "G4P62_006671"; note "transcript variant X1"; orig_protein_id "gnl|WGS:JAAVVJ|G4P62_P010838"; orig_transcript_id "gnl|WGS:JAAVVJ|G4P62_T010838"; product "beta-carotene oxygenase 2"; transcript_biotype "mRNA"; exon_number "5";
CM025014.1	Genbank	exon	4650119	4650247	.	-	.	gene_id "G4P62_006671"; transcript_id "gnl|WGS:JAAVVJ|G4P62_T010838"; gene "bco2"; locus_tag "G4P62_006671"; note "transcript variant X1"; orig_protein_id "gnl|WGS:JAAVVJ|G4P62_P010838"; orig_transcript_id "gnl|WGS:JAAVVJ|G4P62_T010838"; product "beta-carotene oxygenase 2"; transcript_biotype "mRNA"; exon_number "6";
CM025014.1	Genbank	exon	4648932	4649092	.	-	.	gene_id "G4P62_006671"; transcript_id "gnl|WGS:JAAVVJ|G4P62_T010838"; gene "bco2"; locus_tag "G4P62_006671"; note "transcript variant X1"; orig_protein_id "gnl|WGS:JAAVVJ|G4P62_P010838"; orig_transcript_id "gnl|WGS:JAAVVJ|G4P62_T010838"; product "beta-carotene oxygenase 2"; transcript_biotype "mRNA"; exon_number "7";
CM025014.1	Genbank	exon	4648678	4648845	.	-	.	gene_id "G4P62_006671"; transcript_id "gnl|WGS:JAAVVJ|G4P62_T010838"; gene "bco2"; locus_tag "G4P62_006671"; note "transcript variant X1"; orig_protein_id "gnl|WGS:JAAVVJ|G4P62_P010838"; orig_transcript_id "gnl|WGS:JAAVVJ|G4P62_T010838"; product "beta-carotene oxygenase 2"; transcript_biotype "mRNA"; exon_number "8";
CM025014.1	Genbank	exon	4648413	4648550	.	-	.	gene_id "G4P62_006671"; transcript_id "gnl|WGS:JAAVVJ|G4P62_T010838"; gene "bco2"; locus_tag "G4P62_006671"; note "transcript variant X1"; orig_protein_id "gnl|WGS:JAAVVJ|G4P62_P010838"; orig_transcript_id "gnl|WGS:JAAVVJ|G4P62_T010838"; product "beta-carotene oxygenase 2"; transcript_biotype "mRNA"; exon_number "9";
CM025014.1	Genbank	exon	4648105	4648287	.	-	.	gene_id "G4P62_006671"; transcript_id "gnl|WGS:JAAVVJ|G4P62_T010838"; gene "bco2"; locus_tag "G4P62_006671"; note "transcript variant X1"; orig_protein_id "gnl|WGS:JAAVVJ|G4P62_P010838"; orig_transcript_id "gnl|WGS:JAAVVJ|G4P62_T010838"; product "beta-carotene oxygenase 2"; transcript_biotype "mRNA"; exon_number "10";
CM025014.1	Genbank	exon	4646236	4646346	.	-	.	gene_id "G4P62_006671"; transcript_id "gnl|WGS:JAAVVJ|G4P62_T010838"; gene "bco2"; locus_tag "G4P62_006671"; note "transcript variant X1"; orig_protein_id "gnl|WGS:JAAVVJ|G4P62_P010838"; orig_transcript_id "gnl|WGS:JAAVVJ|G4P62_T010838"; product "beta-carotene oxygenase 2"; transcript_biotype "mRNA"; exon_number "11";
CM025014.1	Genbank	exon	4645871	4646096	.	-	.	gene_id "G4P62_006671"; transcript_id "gnl|WGS:JAAVVJ|G4P62_T010838"; gene "bco2"; locus_tag "G4P62_006671"; note "transcript variant X1"; orig_protein_id "gnl|WGS:JAAVVJ|G4P62_P010838"; orig_transcript_id "gnl|WGS:JAAVVJ|G4P62_T010838"; product "beta-carotene oxygenase 2"; transcript_biotype "mRNA"; exon_number "12";
CM025014.1	Genbank	CDS	4651531	4651567	.	-	0	gene_id "G4P62_006671"; transcript_id "gnl|WGS:JAAVVJ|G4P62_T010838"; gbkey "CDS"; gene "bco2"; locus_tag "G4P62_006671"; orig_transcript_id "gnl|WGS:JAAVVJ|G4P62_T010838"; product "transcript variant X1"; protein_id "KAF7219298.1"; exon_number "1";
CM025014.1	Genbank	CDS	4651245	4651443	.	-	2	gene_id "G4P62_006671"; transcript_id "gnl|WGS:JAAVVJ|G4P62_T010838"; gbkey "CDS"; gene "bco2"; locus_tag "G4P62_006671"; orig_transcript_id "gnl|WGS:JAAVVJ|G4P62_T010838"; product "transcript variant X1"; protein_id "KAF7219298.1"; exon_number "2";
CM025014.1	Genbank	CDS	4650945	4651156	.	-	1	gene_id "G4P62_006671"; transcript_id "gnl|WGS:JAAVVJ|G4P62_T010838"; gbkey "CDS"; gene "bco2"; locus_tag "G4P62_006671"; orig_transcript_id "gnl|WGS:JAAVVJ|G4P62_T010838"; product "transcript variant X1"; protein_id "KAF7219298.1"; exon_number "3";
CM025014.1	Genbank	CDS	4650738	4650853	.	-	2	gene_id "G4P62_006671"; transcript_id "gnl|WGS:JAAVVJ|G4P62_T010838"; gbkey "CDS"; gene "bco2"; locus_tag "G4P62_006671"; orig_transcript_id "gnl|WGS:JAAVVJ|G4P62_T010838"; product "transcript variant X1"; protein_id "KAF7219298.1"; exon_number "4";
CM025014.1	Genbank	CDS	4650510	4650612	.	-	0	gene_id "G4P62_006671"; transcript_id "gnl|WGS:JAAVVJ|G4P62_T010838"; gbkey "CDS"; gene "bco2"; locus_tag "G4P62_006671"; orig_transcript_id "gnl|WGS:JAAVVJ|G4P62_T010838"; product "transcript variant X1"; protein_id "KAF7219298.1"; exon_number "5";
CM025014.1	Genbank	CDS	4650119	4650247	.	-	2	gene_id "G4P62_006671"; transcript_id "gnl|WGS:JAAVVJ|G4P62_T010838"; gbkey "CDS"; gene "bco2"; locus_tag "G4P62_006671"; orig_transcript_id "gnl|WGS:JAAVVJ|G4P62_T010838"; product "transcript variant X1"; protein_id "KAF7219298.1"; exon_number "6";
CM025014.1	Genbank	CDS	4648932	4649092	.	-	2	gene_id "G4P62_006671"; transcript_id "gnl|WGS:JAAVVJ|G4P62_T010838"; gbkey "CDS"; gene "bco2"; locus_tag "G4P62_006671"; orig_transcript_id "gnl|WGS:JAAVVJ|G4P62_T010838"; product "transcript variant X1"; protein_id "KAF7219298.1"; exon_number "7";
CM025014.1	Genbank	CDS	4648678	4648845	.	-	0	gene_id "G4P62_006671"; transcript_id "gnl|WGS:JAAVVJ|G4P62_T010838"; gbkey "CDS"; gene "bco2"; locus_tag "G4P62_006671"; orig_transcript_id "gnl|WGS:JAAVVJ|G4P62_T010838"; product "transcript variant X1"; protein_id "KAF7219298.1"; exon_number "8";
CM025014.1	Genbank	CDS	4648413	4648550	.	-	0	gene_id "G4P62_006671"; transcript_id "gnl|WGS:JAAVVJ|G4P62_T010838"; gbkey "CDS"; gene "bco2"; locus_tag "G4P62_006671"; orig_transcript_id "gnl|WGS:JAAVVJ|G4P62_T010838"; product "transcript variant X1"; protein_id "KAF7219298.1"; exon_number "9";
CM025014.1	Genbank	CDS	4648105	4648287	.	-	0	gene_id "G4P62_006671"; transcript_id "gnl|WGS:JAAVVJ|G4P62_T010838"; gbkey "CDS"; gene "bco2"; locus_tag "G4P62_006671"; orig_transcript_id "gnl|WGS:JAAVVJ|G4P62_T010838"; product "transcript variant X1"; protein_id "KAF7219298.1"; exon_number "10";
CM025014.1	Genbank	CDS	4646236	4646346	.	-	0	gene_id "G4P62_006671"; transcript_id "gnl|WGS:JAAVVJ|G4P62_T010838"; gbkey "CDS"; gene "bco2"; locus_tag "G4P62_006671"; orig_transcript_id "gnl|WGS:JAAVVJ|G4P62_T010838"; product "transcript variant X1"; protein_id "KAF7219298.1"; exon_number "11";
CM025014.1	Genbank	CDS	4645983	4646096	.	-	0	gene_id "G4P62_006671"; transcript_id "gnl|WGS:JAAVVJ|G4P62_T010838"; gbkey "CDS"; gene "bco2"; locus_tag "G4P62_006671"; orig_transcript_id "gnl|WGS:JAAVVJ|G4P62_T010838"; product "transcript variant X1"; protein_id "KAF7219298.1"; exon_number "12";
CM025014.1	Genbank	start_codon	4651565	4651567	.	-	0	gene_id "G4P62_006671"; transcript_id "gnl|WGS:JAAVVJ|G4P62_T010838"; gbkey "CDS"; gene "bco2"; locus_tag "G4P62_006671"; orig_transcript_id "gnl|WGS:JAAVVJ|G4P62_T010838"; product "transcript variant X1"; protein_id "KAF7219298.1"; exon_number "1";
CM025014.1	Genbank	stop_codon	4645980	4645982	.	-	0	gene_id "G4P62_006671"; transcript_id "gnl|WGS:JAAVVJ|G4P62_T010838"; gbkey "CDS"; gene "bco2"; locus_tag "G4P62_006671"; orig_transcript_id "gnl|WGS:JAAVVJ|G4P62_T010838"; product "transcript variant X1"; protein_id "KAF7219298.1"; exon_number "12";
CM025014.1	Genbank	transcript	4646241	4651654	.	-	.	gene_id "G4P62_006671"; transcript_id "gnl|WGS:JAAVVJ|G4P62_T010839"; gbkey "mRNA"; gene "bco2"; locus_tag "G4P62_006671"; note "transcript variant X2"; orig_protein_id "gnl|WGS:JAAVVJ|G4P62_P010839"; orig_transcript_id "gnl|WGS:JAAVVJ|G4P62_T010839"; product "beta-carotene oxygenase 2"; transcript_biotype "mRNA";
CM025014.1	Genbank	exon	4651531	4651654	.	-	.	gene_id "G4P62_006671"; transcript_id "gnl|WGS:JAAVVJ|G4P62_T010839"; gene "bco2"; locus_tag "G4P62_006671"; note "transcript variant X2"; orig_protein_id "gnl|WGS:JAAVVJ|G4P62_P010839"; orig_transcript_id "gnl|WGS:JAAVVJ|G4P62_T010839"; product "beta-carotene oxygenase 2"; transcript_biotype "mRNA"; exon_number "1";
CM025014.1	Genbank	exon	4651245	4651443	.	-	.	gene_id "G4P62_006671"; transcript_id "gnl|WGS:JAAVVJ|G4P62_T010839"; gene "bco2"; locus_tag "G4P62_006671"; note "transcript variant X2"; orig_protein_id "gnl|WGS:JAAVVJ|G4P62_P010839"; orig_transcript_id "gnl|WGS:JAAVVJ|G4P62_T010839"; product "beta-carotene oxygenase 2"; transcript_biotype "mRNA"; exon_number "2";
CM025014.1	Genbank	exon	4650945	4651156	.	-	.	gene_id "G4P62_006671"; transcript_id "gnl|WGS:JAAVVJ|G4P62_T010839"; gene "bco2"; locus_tag "G4P62_006671"; note "transcript variant X2"; orig_protein_id "gnl|WGS:JAAVVJ|G4P62_P010839"; orig_transcript_id "gnl|WGS:JAAVVJ|G4P62_T010839"; product "beta-carotene oxygenase 2"; transcript_biotype "mRNA"; exon_number "3";
CM025014.1	Genbank	exon	4650738	4650853	.	-	.	gene_id "G4P62_006671"; transcript_id "gnl|WGS:JAAVVJ|G4P62_T010839"; gene "bco2"; locus_tag "G4P62_006671"; note "transcript variant X2"; orig_protein_id "gnl|WGS:JAAVVJ|G4P62_P010839"; orig_transcript_id "gnl|WGS:JAAVVJ|G4P62_T010839"; product "beta-carotene oxygenase 2"; transcript_biotype "mRNA"; exon_number "4";
CM025014.1	Genbank	exon	4650510	4650612	.	-	.	gene_id "G4P62_006671"; transcript_id "gnl|WGS:JAAVVJ|G4P62_T010839"; gene "bco2"; locus_tag "G4P62_006671"; note "transcript variant X2"; orig_protein_id "gnl|WGS:JAAVVJ|G4P62_P010839"; orig_transcript_id "gnl|WGS:JAAVVJ|G4P62_T010839"; product "beta-carotene oxygenase 2"; transcript_biotype "mRNA"; exon_number "5";
CM025014.1	Genbank	exon	4650119	4650247	.	-	.	gene_id "G4P62_006671"; transcript_id "gnl|WGS:JAAVVJ|G4P62_T010839"; gene "bco2"; locus_tag "G4P62_006671"; note "transcript variant X2"; orig_protein_id "gnl|WGS:JAAVVJ|G4P62_P010839"; orig_transcript_id "gnl|WGS:JAAVVJ|G4P62_T010839"; product "beta-carotene oxygenase 2"; transcript_biotype "mRNA"; exon_number "6";
CM025014.1	Genbank	exon	4648932	4649092	.	-	.	gene_id "G4P62_006671"; transcript_id "gnl|WGS:JAAVVJ|G4P62_T010839"; gene "bco2"; locus_tag "G4P62_006671"; note "transcript variant X2"; orig_protein_id "gnl|WGS:JAAVVJ|G4P62_P010839"; orig_transcript_id "gnl|WGS:JAAVVJ|G4P62_T010839"; product "beta-carotene oxygenase 2"; transcript_biotype "mRNA"; exon_number "7";
CM025014.1	Genbank	exon	4648678	4648845	.	-	.	gene_id "G4P62_006671"; transcript_id "gnl|WGS:JAAVVJ|G4P62_T010839"; gene "bco2"; locus_tag "G4P62_006671"; note "transcript variant X2"; orig_protein_id "gnl|WGS:JAAVVJ|G4P62_P010839"; orig_transcript_id "gnl|WGS:JAAVVJ|G4P62_T010839"; product "beta-carotene oxygenase 2"; transcript_biotype "mRNA"; exon_number "8";
CM025014.1	Genbank	exon	4648413	4648550	.	-	.	gene_id "G4P62_006671"; transcript_id "gnl|WGS:JAAVVJ|G4P62_T010839"; gene "bco2"; locus_tag "G4P62_006671"; note "transcript variant X2"; orig_protein_id "gnl|WGS:JAAVVJ|G4P62_P010839"; orig_transcript_id "gnl|WGS:JAAVVJ|G4P62_T010839"; product "beta-carotene oxygenase 2"; transcript_biotype "mRNA"; exon_number "9";
CM025014.1	Genbank	exon	4648209	4648287	.	-	.	gene_id "G4P62_006671"; transcript_id "gnl|WGS:JAAVVJ|G4P62_T010839"; gene "bco2"; locus_tag "G4P62_006671"; note "transcript variant X2"; orig_protein_id "gnl|WGS:JAAVVJ|G4P62_P010839"; orig_transcript_id "gnl|WGS:JAAVVJ|G4P62_T010839"; product "beta-carotene oxygenase 2"; transcript_biotype "mRNA"; exon_number "10";
CM025014.1	Genbank	exon	4646241	4646346	.	-	.	gene_id "G4P62_006671"; transcript_id "gnl|WGS:JAAVVJ|G4P62_T010839"; gene "bco2"; locus_tag "G4P62_006671"; note "transcript variant X2"; orig_protein_id "gnl|WGS:JAAVVJ|G4P62_P010839"; orig_transcript_id "gnl|WGS:JAAVVJ|G4P62_T010839"; product "beta-carotene oxygenase 2"; transcript_biotype "mRNA"; exon_number "11";
CM025014.1	Genbank	CDS	4651531	4651567	.	-	0	gene_id "G4P62_006671"; transcript_id "gnl|WGS:JAAVVJ|G4P62_T010839"; gbkey "CDS"; gene "bco2"; locus_tag "G4P62_006671"; orig_transcript_id "gnl|WGS:JAAVVJ|G4P62_T010839"; product "transcript variant X2"; protein_id "KAF7219299.1"; exon_number "1";
CM025014.1	Genbank	CDS	4651245	4651443	.	-	2	gene_id "G4P62_006671"; transcript_id "gnl|WGS:JAAVVJ|G4P62_T010839"; gbkey "CDS"; gene "bco2"; locus_tag "G4P62_006671"; orig_transcript_id "gnl|WGS:JAAVVJ|G4P62_T010839"; product "transcript variant X2"; protein_id "KAF7219299.1"; exon_number "2";
CM025014.1	Genbank	CDS	4650945	4651156	.	-	1	gene_id "G4P62_006671"; transcript_id "gnl|WGS:JAAVVJ|G4P62_T010839"; gbkey "CDS"; gene "bco2"; locus_tag "G4P62_006671"; orig_transcript_id "gnl|WGS:JAAVVJ|G4P62_T010839"; product "transcript variant X2"; protein_id "KAF7219299.1"; exon_number "3";
CM025014.1	Genbank	CDS	4650738	4650853	.	-	2	gene_id "G4P62_006671"; transcript_id "gnl|WGS:JAAVVJ|G4P62_T010839"; gbkey "CDS"; gene "bco2"; locus_tag "G4P62_006671"; orig_transcript_id "gnl|WGS:JAAVVJ|G4P62_T010839"; product "transcript variant X2"; protein_id "KAF7219299.1"; exon_number "4";
CM025014.1	Genbank	CDS	4650510	4650612	.	-	0	gene_id "G4P62_006671"; transcript_id "gnl|WGS:JAAVVJ|G4P62_T010839"; gbkey "CDS"; gene "bco2"; locus_tag "G4P62_006671"; orig_transcript_id "gnl|WGS:JAAVVJ|G4P62_T010839"; product "transcript variant X2"; protein_id "KAF7219299.1"; exon_number "5";
CM025014.1	Genbank	CDS	4650119	4650247	.	-	2	gene_id "G4P62_006671"; transcript_id "gnl|WGS:JAAVVJ|G4P62_T010839"; gbkey "CDS"; gene "bco2"; locus_tag "G4P62_006671"; orig_transcript_id "gnl|WGS:JAAVVJ|G4P62_T010839"; product "transcript variant X2"; protein_id "KAF7219299.1"; exon_number "6";
CM025014.1	Genbank	CDS	4648932	4649092	.	-	2	gene_id "G4P62_006671"; transcript_id "gnl|WGS:JAAVVJ|G4P62_T010839"; gbkey "CDS"; gene "bco2"; locus_tag "G4P62_006671"; orig_transcript_id "gnl|WGS:JAAVVJ|G4P62_T010839"; product "transcript variant X2"; protein_id "KAF7219299.1"; exon_number "7";
CM025014.1	Genbank	CDS	4648678	4648845	.	-	0	gene_id "G4P62_006671"; transcript_id "gnl|WGS:JAAVVJ|G4P62_T010839"; gbkey "CDS"; gene "bco2"; locus_tag "G4P62_006671"; orig_transcript_id "gnl|WGS:JAAVVJ|G4P62_T010839"; product "transcript variant X2"; protein_id "KAF7219299.1"; exon_number "8";
CM025014.1	Genbank	CDS	4648413	4648550	.	-	0	gene_id "G4P62_006671"; transcript_id "gnl|WGS:JAAVVJ|G4P62_T010839"; gbkey "CDS"; gene "bco2"; locus_tag "G4P62_006671"; orig_transcript_id "gnl|WGS:JAAVVJ|G4P62_T010839"; product "transcript variant X2"; protein_id "KAF7219299.1"; exon_number "9";
CM025014.1	Genbank	CDS	4648209	4648287	.	-	0	gene_id "G4P62_006671"; transcript_id "gnl|WGS:JAAVVJ|G4P62_T010839"; gbkey "CDS"; gene "bco2"; locus_tag "G4P62_006671"; orig_transcript_id "gnl|WGS:JAAVVJ|G4P62_T010839"; product "transcript variant X2"; protein_id "KAF7219299.1"; exon_number "10";
CM025014.1	Genbank	CDS	4646318	4646346	.	-	2	gene_id "G4P62_006671"; transcript_id "gnl|WGS:JAAVVJ|G4P62_T010839"; gbkey "CDS"; gene "bco2"; locus_tag "G4P62_006671"; orig_transcript_id "gnl|WGS:JAAVVJ|G4P62_T010839"; product "transcript variant X2"; protein_id "KAF7219299.1"; exon_number "11";
CM025014.1	Genbank	start_codon	4651565	4651567	.	-	0	gene_id "G4P62_006671"; transcript_id "gnl|WGS:JAAVVJ|G4P62_T010839"; gbkey "CDS"; gene "bco2"; locus_tag "G4P62_006671"; orig_transcript_id "gnl|WGS:JAAVVJ|G4P62_T010839"; product "transcript variant X2"; protein_id "KAF7219299.1"; exon_number "1";
CM025014.1	Genbank	stop_codon	4646315	4646317	.	-	0	gene_id "G4P62_006671"; transcript_id "gnl|WGS:JAAVVJ|G4P62_T010839"; gbkey "CDS"; gene "bco2"; locus_tag "G4P62_006671"; orig_transcript_id "gnl|WGS:JAAVVJ|G4P62_T010839"; product "transcript variant X2"; protein_id "KAF7219299.1"; exon_number "11";
CM025014.1	Genbank	gene	4681145	4688909	.	+	.	gene_id "G4P62_006672"; transcript_id ""; description "uncharacterized protein LOC107380752"; gbkey "Gene"; gene_biotype "protein_coding"; locus_tag "G4P62_006672"; note "LOC107380752";
CM025014.1	Genbank	transcript	4681145	4688909	.	+	.	gene_id "G4P62_006672"; transcript_id "gnl|WGS:JAAVVJ|G4P62_T010840"; gbkey "mRNA"; locus_tag "G4P62_006672"; orig_protein_id "gnl|WGS:JAAVVJ|G4P62_P010840"; orig_transcript_id "gnl|WGS:JAAVVJ|G4P62_T010840"; product "putative LOC107380752-like protein"; transcript_biotype "mRNA";
CM025014.1	Genbank	exon	4681145	4681361	.	+	.	gene_id "G4P62_006672"; transcript_id "gnl|WGS:JAAVVJ|G4P62_T010840"; locus_tag "G4P62_006672"; orig_protein_id "gnl|WGS:JAAVVJ|G4P62_P010840"; orig_transcript_id "gnl|WGS:JAAVVJ|G4P62_T010840"; product "putative LOC107380752-like protein"; transcript_biotype "mRNA"; exon_number "1";
CM025014.1	Genbank	exon	4682819	4682902	.	+	.	gene_id "G4P62_006672"; transcript_id "gnl|WGS:JAAVVJ|G4P62_T010840"; locus_tag "G4P62_006672"; orig_protein_id "gnl|WGS:JAAVVJ|G4P62_P010840"; orig_transcript_id "gnl|WGS:JAAVVJ|G4P62_T010840"; product "putative LOC107380752-like protein"; transcript_biotype "mRNA"; exon_number "2";
CM025014.1	Genbank	exon	4683099	4683245	.	+	.	gene_id "G4P62_006672"; transcript_id "gnl|WGS:JAAVVJ|G4P62_T010840"; locus_tag "G4P62_006672"; orig_protein_id "gnl|WGS:JAAVVJ|G4P62_P010840"; orig_transcript_id "gnl|WGS:JAAVVJ|G4P62_T010840"; product "putative LOC107380752-like protein"; transcript_biotype "mRNA"; exon_number "3";
CM025014.1	Genbank	exon	4687228	4687370	.	+	.	gene_id "G4P62_006672"; transcript_id "gnl|WGS:JAAVVJ|G4P62_T010840"; locus_tag "G4P62_006672"; orig_protein_id "gnl|WGS:JAAVVJ|G4P62_P010840"; orig_transcript_id "gnl|WGS:JAAVVJ|G4P62_T010840"; product "putative LOC107380752-like protein"; transcript_biotype "mRNA"; exon_number "4";
CM025014.1	Genbank	exon	4688655	4688909	.	+	.	gene_id "G4P62_006672"; transcript_id "gnl|WGS:JAAVVJ|G4P62_T010840"; locus_tag "G4P62_006672"; orig_protein_id "gnl|WGS:JAAVVJ|G4P62_P010840"; orig_transcript_id "gnl|WGS:JAAVVJ|G4P62_T010840"; product "putative LOC107380752-like protein"; transcript_biotype "mRNA"; exon_number "5";
CM025014.1	Genbank	CDS	4682830	4682902	.	+	0	gene_id "G4P62_006672"; transcript_id "gnl|WGS:JAAVVJ|G4P62_T010840"; gbkey "CDS"; locus_tag "G4P62_006672"; orig_transcript_id "gnl|WGS:JAAVVJ|G4P62_T010840"; product "putative LOC107380752-like protein"; protein_id "KAF7219300.1"; exon_number "2";
CM025014.1	Genbank	CDS	4683099	4683245	.	+	2	gene_id "G4P62_006672"; transcript_id "gnl|WGS:JAAVVJ|G4P62_T010840"; gbkey "CDS"; locus_tag "G4P62_006672"; orig_transcript_id "gnl|WGS:JAAVVJ|G4P62_T010840"; product "putative LOC107380752-like protein"; protein_id "KAF7219300.1"; exon_number "3";
CM025014.1	Genbank	CDS	4687228	4687370	.	+	2	gene_id "G4P62_006672"; transcript_id "gnl|WGS:JAAVVJ|G4P62_T010840"; gbkey "CDS"; locus_tag "G4P62_006672"; orig_transcript_id "gnl|WGS:JAAVVJ|G4P62_T010840"; product "putative LOC107380752-like protein"; protein_id "KAF7219300.1"; exon_number "4";
CM025014.1	Genbank	CDS	4688655	4688876	.	+	0	gene_id "G4P62_006672"; transcript_id "gnl|WGS:JAAVVJ|G4P62_T010840"; gbkey "CDS"; locus_tag "G4P62_006672"; orig_transcript_id "gnl|WGS:JAAVVJ|G4P62_T010840"; product "putative LOC107380752-like protein"; protein_id "KAF7219300.1"; exon_number "5";
CM025014.1	Genbank	start_codon	4682830	4682832	.	+	0	gene_id "G4P62_006672"; transcript_id "gnl|WGS:JAAVVJ|G4P62_T010840"; gbkey "CDS"; locus_tag "G4P62_006672"; orig_transcript_id "gnl|WGS:JAAVVJ|G4P62_T010840"; product "putative LOC107380752-like protein"; protein_id "KAF7219300.1"; exon_number "2";
CM025014.1	Genbank	stop_codon	4688877	4688879	.	+	0	gene_id "G4P62_006672"; transcript_id "gnl|WGS:JAAVVJ|G4P62_T010840"; gbkey "CDS"; locus_tag "G4P62_006672"; orig_transcript_id "gnl|WGS:JAAVVJ|G4P62_T010840"; product "putative LOC107380752-like protein"; protein_id "KAF7219300.1"; exon_number "5";
CM025014.1	Genbank	gene	4697197	4713269	.	-	.	gene_id "G4P62_006673"; transcript_id ""; description "succinate dehydrogenase [ubiquinone] cytochrome"; gbkey "Gene"; gene "sdhd"; gene_biotype "protein_coding"; locus_tag "G4P62_006673";
CM025014.1	Genbank	transcript	4697197	4713269	.	-	.	gene_id "G4P62_006673"; transcript_id "gnl|WGS:JAAVVJ|G4P62_T010841"; gbkey "mRNA"; gene "sdhd"; locus_tag "G4P62_006673"; orig_protein_id "gnl|WGS:JAAVVJ|G4P62_P010841"; orig_transcript_id "gnl|WGS:JAAVVJ|G4P62_T010841"; product "succinate dehydrogenase complex subunit D"; transcript_biotype "mRNA";
CM025014.1	Genbank	exon	4713182	4713269	.	-	.	gene_id "G4P62_006673"; transcript_id "gnl|WGS:JAAVVJ|G4P62_T010841"; gene "sdhd"; locus_tag "G4P62_006673"; orig_protein_id "gnl|WGS:JAAVVJ|G4P62_P010841"; orig_transcript_id "gnl|WGS:JAAVVJ|G4P62_T010841"; product "succinate dehydrogenase complex subunit D"; transcript_biotype "mRNA"; exon_number "1";
CM025014.1	Genbank	exon	4710504	4710614	.	-	.	gene_id "G4P62_006673"; transcript_id "gnl|WGS:JAAVVJ|G4P62_T010841"; gene "sdhd"; locus_tag "G4P62_006673"; orig_protein_id "gnl|WGS:JAAVVJ|G4P62_P010841"; orig_transcript_id "gnl|WGS:JAAVVJ|G4P62_T010841"; product "succinate dehydrogenase complex subunit D"; transcript_biotype "mRNA"; exon_number "2";
CM025014.1	Genbank	exon	4707068	4707215	.	-	.	gene_id "G4P62_006673"; transcript_id "gnl|WGS:JAAVVJ|G4P62_T010841"; gene "sdhd"; locus_tag "G4P62_006673"; orig_protein_id "gnl|WGS:JAAVVJ|G4P62_P010841"; orig_transcript_id "gnl|WGS:JAAVVJ|G4P62_T010841"; product "succinate dehydrogenase complex subunit D"; transcript_biotype "mRNA"; exon_number "3";
CM025014.1	Genbank	exon	4697197	4697508	.	-	.	gene_id "G4P62_006673"; transcript_id "gnl|WGS:JAAVVJ|G4P62_T010841"; gene "sdhd"; locus_tag "G4P62_006673"; orig_protein_id "gnl|WGS:JAAVVJ|G4P62_P010841"; orig_transcript_id "gnl|WGS:JAAVVJ|G4P62_T010841"; product "succinate dehydrogenase complex subunit D"; transcript_biotype "mRNA"; exon_number "4";
CM025014.1	Genbank	CDS	4713182	4713230	.	-	0	gene_id "G4P62_006673"; transcript_id "gnl|WGS:JAAVVJ|G4P62_T010841"; gbkey "CDS"; gene "sdhd"; locus_tag "G4P62_006673"; orig_transcript_id "gnl|WGS:JAAVVJ|G4P62_T010841"; product "succinate dehydrogenase complex subunit D"; protein_id "KAF7219301.1"; exon_number "1";
CM025014.1	Genbank	CDS	4710504	4710614	.	-	2	gene_id "G4P62_006673"; transcript_id "gnl|WGS:JAAVVJ|G4P62_T010841"; gbkey "CDS"; gene "sdhd"; locus_tag "G4P62_006673"; orig_transcript_id "gnl|WGS:JAAVVJ|G4P62_T010841"; product "succinate dehydrogenase complex subunit D"; protein_id "KAF7219301.1"; exon_number "2";
CM025014.1	Genbank	CDS	4707068	4707215	.	-	2	gene_id "G4P62_006673"; transcript_id "gnl|WGS:JAAVVJ|G4P62_T010841"; gbkey "CDS"; gene "sdhd"; locus_tag "G4P62_006673"; orig_transcript_id "gnl|WGS:JAAVVJ|G4P62_T010841"; product "succinate dehydrogenase complex subunit D"; protein_id "KAF7219301.1"; exon_number "3";
CM025014.1	Genbank	CDS	4697346	4697508	.	-	1	gene_id "G4P62_006673"; transcript_id "gnl|WGS:JAAVVJ|G4P62_T010841"; gbkey "CDS"; gene "sdhd"; locus_tag "G4P62_006673"; orig_transcript_id "gnl|WGS:JAAVVJ|G4P62_T010841"; product "succinate dehydrogenase complex subunit D"; protein_id "KAF7219301.1"; exon_number "4";
CM025014.1	Genbank	start_codon	4713228	4713230	.	-	0	gene_id "G4P62_006673"; transcript_id "gnl|WGS:JAAVVJ|G4P62_T010841"; gbkey "CDS"; gene "sdhd"; locus_tag "G4P62_006673"; orig_transcript_id "gnl|WGS:JAAVVJ|G4P62_T010841"; product "succinate dehydrogenase complex subunit D"; protein_id "KAF7219301.1"; exon_number "1";
CM025014.1	Genbank	stop_codon	4697343	4697345	.	-	0	gene_id "G4P62_006673"; transcript_id "gnl|WGS:JAAVVJ|G4P62_T010841"; gbkey "CDS"; gene "sdhd"; locus_tag "G4P62_006673"; orig_transcript_id "gnl|WGS:JAAVVJ|G4P62_T010841"; product "succinate dehydrogenase complex subunit D"; protein_id "KAF7219301.1"; exon_number "4";
CM025014.1	Genbank	gene	4714574	4715923	.	+	.	gene_id "G4P62_006674"; transcript_id ""; description "mitochondrial import inner membrane translocase"; gbkey "Gene"; gene_biotype "protein_coding"; locus_tag "G4P62_006674"; note "timm8b";
CM025014.1	Genbank	transcript	4714574	4715923	.	+	.	gene_id "G4P62_006674"; transcript_id "gnl|WGS:JAAVVJ|G4P62_T010842"; gbkey "mRNA"; locus_tag "G4P62_006674"; orig_protein_id "gnl|WGS:JAAVVJ|G4P62_P010842"; orig_transcript_id "gnl|WGS:JAAVVJ|G4P62_T010842"; product "hypothetical protein"; transcript_biotype "mRNA";
CM025014.1	Genbank	exon	4714574	4714841	.	+	.	gene_id "G4P62_006674"; transcript_id "gnl|WGS:JAAVVJ|G4P62_T010842"; locus_tag "G4P62_006674"; orig_protein_id "gnl|WGS:JAAVVJ|G4P62_P010842"; orig_transcript_id "gnl|WGS:JAAVVJ|G4P62_T010842"; product "hypothetical protein"; transcript_biotype "mRNA"; exon_number "1";
CM025014.1	Genbank	exon	4715362	4715923	.	+	.	gene_id "G4P62_006674"; transcript_id "gnl|WGS:JAAVVJ|G4P62_T010842"; locus_tag "G4P62_006674"; orig_protein_id "gnl|WGS:JAAVVJ|G4P62_P010842"; orig_transcript_id "gnl|WGS:JAAVVJ|G4P62_T010842"; product "hypothetical protein"; transcript_biotype "mRNA"; exon_number "2";
CM025014.1	Genbank	CDS	4714740	4714841	.	+	0	gene_id "G4P62_006674"; transcript_id "gnl|WGS:JAAVVJ|G4P62_T010842"; gbkey "CDS"; locus_tag "G4P62_006674"; note "translocase of inner mitochondrial membrane 8 homolog B (yeast)"; orig_transcript_id "gnl|WGS:JAAVVJ|G4P62_T010842"; product "hypothetical protein"; protein_id "KAF7219302.1"; exon_number "1";
CM025014.1	Genbank	CDS	4715362	4715526	.	+	0	gene_id "G4P62_006674"; transcript_id "gnl|WGS:JAAVVJ|G4P62_T010842"; gbkey "CDS"; locus_tag "G4P62_006674"; note "translocase of inner mitochondrial membrane 8 homolog B (yeast)"; orig_transcript_id "gnl|WGS:JAAVVJ|G4P62_T010842"; product "hypothetical protein"; protein_id "KAF7219302.1"; exon_number "2";
CM025014.1	Genbank	start_codon	4714740	4714742	.	+	0	gene_id "G4P62_006674"; transcript_id "gnl|WGS:JAAVVJ|G4P62_T010842"; gbkey "CDS"; locus_tag "G4P62_006674"; note "translocase of inner mitochondrial membrane 8 homolog B (yeast)"; orig_transcript_id "gnl|WGS:JAAVVJ|G4P62_T010842"; product "hypothetical protein"; protein_id "KAF7219302.1"; exon_number "1";
CM025014.1	Genbank	stop_codon	4715527	4715529	.	+	0	gene_id "G4P62_006674"; transcript_id "gnl|WGS:JAAVVJ|G4P62_T010842"; gbkey "CDS"; locus_tag "G4P62_006674"; note "translocase of inner mitochondrial membrane 8 homolog B (yeast)"; orig_transcript_id "gnl|WGS:JAAVVJ|G4P62_T010842"; product "hypothetical protein"; protein_id "KAF7219302.1"; exon_number "2";
CM025014.1	Genbank	gene	4719476	4736113	.	-	.	gene_id "G4P62_006675"; transcript_id ""; description "L-amino-acid oxidase"; gbkey "Gene"; gene "il4i1"; gene_biotype "protein_coding"; locus_tag "G4P62_006675";
CM025014.1	Genbank	transcript	4719476	4736113	.	-	.	gene_id "G4P62_006675"; transcript_id "gnl|WGS:JAAVVJ|G4P62_T010843"; gbkey "mRNA"; gene "il4i1"; locus_tag "G4P62_006675"; orig_protein_id "gnl|WGS:JAAVVJ|G4P62_P010843"; orig_transcript_id "gnl|WGS:JAAVVJ|G4P62_T010843"; product "interleukin 4 induced 1"; transcript_biotype "mRNA";
CM025014.1	Genbank	exon	4735907	4736113	.	-	.	gene_id "G4P62_006675"; transcript_id "gnl|WGS:JAAVVJ|G4P62_T010843"; gene "il4i1"; locus_tag "G4P62_006675"; orig_protein_id "gnl|WGS:JAAVVJ|G4P62_P010843"; orig_transcript_id "gnl|WGS:JAAVVJ|G4P62_T010843"; product "interleukin 4 induced 1"; transcript_biotype "mRNA"; exon_number "1";
CM025014.1	Genbank	exon	4735706	4735818	.	-	.	gene_id "G4P62_006675"; transcript_id "gnl|WGS:JAAVVJ|G4P62_T010843"; gene "il4i1"; locus_tag "G4P62_006675"; orig_protein_id "gnl|WGS:JAAVVJ|G4P62_P010843"; orig_transcript_id "gnl|WGS:JAAVVJ|G4P62_T010843"; product "interleukin 4 induced 1"; transcript_biotype "mRNA"; exon_number "2";
CM025014.1	Genbank	exon	4733466	4733667	.	-	.	gene_id "G4P62_006675"; transcript_id "gnl|WGS:JAAVVJ|G4P62_T010843"; gene "il4i1"; locus_tag "G4P62_006675"; orig_protein_id "gnl|WGS:JAAVVJ|G4P62_P010843"; orig_transcript_id "gnl|WGS:JAAVVJ|G4P62_T010843"; product "interleukin 4 induced 1"; transcript_biotype "mRNA"; exon_number "3";
CM025014.1	Genbank	exon	4733313	4733381	.	-	.	gene_id "G4P62_006675"; transcript_id "gnl|WGS:JAAVVJ|G4P62_T010843"; gene "il4i1"; locus_tag "G4P62_006675"; orig_protein_id "gnl|WGS:JAAVVJ|G4P62_P010843"; orig_transcript_id "gnl|WGS:JAAVVJ|G4P62_T010843"; product "interleukin 4 induced 1"; transcript_biotype "mRNA"; exon_number "4";
CM025014.1	Genbank	exon	4733051	4733187	.	-	.	gene_id "G4P62_006675"; transcript_id "gnl|WGS:JAAVVJ|G4P62_T010843"; gene "il4i1"; locus_tag "G4P62_006675"; orig_protein_id "gnl|WGS:JAAVVJ|G4P62_P010843"; orig_transcript_id "gnl|WGS:JAAVVJ|G4P62_T010843"; product "interleukin 4 induced 1"; transcript_biotype "mRNA"; exon_number "5";
CM025014.1	Genbank	exon	4719476	4720244	.	-	.	gene_id "G4P62_006675"; transcript_id "gnl|WGS:JAAVVJ|G4P62_T010843"; gene "il4i1"; locus_tag "G4P62_006675"; orig_protein_id "gnl|WGS:JAAVVJ|G4P62_P010843"; orig_transcript_id "gnl|WGS:JAAVVJ|G4P62_T010843"; product "interleukin 4 induced 1"; transcript_biotype "mRNA"; exon_number "6";
CM025014.1	Genbank	CDS	4735907	4736077	.	-	0	gene_id "G4P62_006675"; transcript_id "gnl|WGS:JAAVVJ|G4P62_T010843"; gbkey "CDS"; gene "il4i1"; locus_tag "G4P62_006675"; orig_transcript_id "gnl|WGS:JAAVVJ|G4P62_T010843"; product "interleukin 4 induced 1"; protein_id "KAF7219303.1"; exon_number "1";
CM025014.1	Genbank	CDS	4735706	4735818	.	-	0	gene_id "G4P62_006675"; transcript_id "gnl|WGS:JAAVVJ|G4P62_T010843"; gbkey "CDS"; gene "il4i1"; locus_tag "G4P62_006675"; orig_transcript_id "gnl|WGS:JAAVVJ|G4P62_T010843"; product "interleukin 4 induced 1"; protein_id "KAF7219303.1"; exon_number "2";
CM025014.1	Genbank	CDS	4733466	4733667	.	-	1	gene_id "G4P62_006675"; transcript_id "gnl|WGS:JAAVVJ|G4P62_T010843"; gbkey "CDS"; gene "il4i1"; locus_tag "G4P62_006675"; orig_transcript_id "gnl|WGS:JAAVVJ|G4P62_T010843"; product "interleukin 4 induced 1"; protein_id "KAF7219303.1"; exon_number "3";
CM025014.1	Genbank	CDS	4733313	4733381	.	-	0	gene_id "G4P62_006675"; transcript_id "gnl|WGS:JAAVVJ|G4P62_T010843"; gbkey "CDS"; gene "il4i1"; locus_tag "G4P62_006675"; orig_transcript_id "gnl|WGS:JAAVVJ|G4P62_T010843"; product "interleukin 4 induced 1"; protein_id "KAF7219303.1"; exon_number "4";
CM025014.1	Genbank	CDS	4733051	4733187	.	-	0	gene_id "G4P62_006675"; transcript_id "gnl|WGS:JAAVVJ|G4P62_T010843"; gbkey "CDS"; gene "il4i1"; locus_tag "G4P62_006675"; orig_transcript_id "gnl|WGS:JAAVVJ|G4P62_T010843"; product "interleukin 4 induced 1"; protein_id "KAF7219303.1"; exon_number "5";
CM025014.1	Genbank	CDS	4719479	4720244	.	-	1	gene_id "G4P62_006675"; transcript_id "gnl|WGS:JAAVVJ|G4P62_T010843"; gbkey "CDS"; gene "il4i1"; locus_tag "G4P62_006675"; orig_transcript_id "gnl|WGS:JAAVVJ|G4P62_T010843"; product "interleukin 4 induced 1"; protein_id "KAF7219303.1"; exon_number "6";
CM025014.1	Genbank	start_codon	4736075	4736077	.	-	0	gene_id "G4P62_006675"; transcript_id "gnl|WGS:JAAVVJ|G4P62_T010843"; gbkey "CDS"; gene "il4i1"; locus_tag "G4P62_006675"; orig_transcript_id "gnl|WGS:JAAVVJ|G4P62_T010843"; product "interleukin 4 induced 1"; protein_id "KAF7219303.1"; exon_number "1";
CM025014.1	Genbank	stop_codon	4719476	4719478	.	-	0	gene_id "G4P62_006675"; transcript_id "gnl|WGS:JAAVVJ|G4P62_T010843"; gbkey "CDS"; gene "il4i1"; locus_tag "G4P62_006675"; orig_transcript_id "gnl|WGS:JAAVVJ|G4P62_T010843"; product "interleukin 4 induced 1"; protein_id "KAF7219303.1"; exon_number "6";
CM025014.1	Genbank	gene	4742070	4787939	.	+	.	gene_id "G4P62_006676"; transcript_id ""; description "sorting nexin-19"; gbkey "Gene"; gene "snx19"; gene_biotype "protein_coding"; locus_tag "G4P62_006676";
CM025014.1	Genbank	transcript	4742070	4787939	.	+	.	gene_id "G4P62_006676"; transcript_id "gnl|WGS:JAAVVJ|G4P62_T010844"; gbkey "mRNA"; gene "snx19"; locus_tag "G4P62_006676"; note "transcript variant X3"; orig_protein_id "gnl|WGS:JAAVVJ|G4P62_P010844"; orig_transcript_id "gnl|WGS:JAAVVJ|G4P62_T010844"; product "sorting nexin 19"; transcript_biotype "mRNA";
CM025014.1	Genbank	exon	4742070	4742138	.	+	.	gene_id "G4P62_006676"; transcript_id "gnl|WGS:JAAVVJ|G4P62_T010844"; gene "snx19"; locus_tag "G4P62_006676"; note "transcript variant X3"; orig_protein_id "gnl|WGS:JAAVVJ|G4P62_P010844"; orig_transcript_id "gnl|WGS:JAAVVJ|G4P62_T010844"; product "sorting nexin 19"; transcript_biotype "mRNA"; exon_number "1";
CM025014.1	Genbank	exon	4742941	4743192	.	+	.	gene_id "G4P62_006676"; transcript_id "gnl|WGS:JAAVVJ|G4P62_T010844"; gene "snx19"; locus_tag "G4P62_006676"; note "transcript variant X3"; orig_protein_id "gnl|WGS:JAAVVJ|G4P62_P010844"; orig_transcript_id "gnl|WGS:JAAVVJ|G4P62_T010844"; product "sorting nexin 19"; transcript_biotype "mRNA"; exon_number "2";
CM025014.1	Genbank	exon	4743314	4743508	.	+	.	gene_id "G4P62_006676"; transcript_id "gnl|WGS:JAAVVJ|G4P62_T010844"; gene "snx19"; locus_tag "G4P62_006676"; note "transcript variant X3"; orig_protein_id "gnl|WGS:JAAVVJ|G4P62_P010844"; orig_transcript_id "gnl|WGS:JAAVVJ|G4P62_T010844"; product "sorting nexin 19"; transcript_biotype "mRNA"; exon_number "3";
CM025014.1	Genbank	exon	4745621	4746805	.	+	.	gene_id "G4P62_006676"; transcript_id "gnl|WGS:JAAVVJ|G4P62_T010844"; gene "snx19"; locus_tag "G4P62_006676"; note "transcript variant X3"; orig_protein_id "gnl|WGS:JAAVVJ|G4P62_P010844"; orig_transcript_id "gnl|WGS:JAAVVJ|G4P62_T010844"; product "sorting nexin 19"; transcript_biotype "mRNA"; exon_number "4";
CM025014.1	Genbank	exon	4749836	4750034	.	+	.	gene_id "G4P62_006676"; transcript_id "gnl|WGS:JAAVVJ|G4P62_T010844"; gene "snx19"; locus_tag "G4P62_006676"; note "transcript variant X3"; orig_protein_id "gnl|WGS:JAAVVJ|G4P62_P010844"; orig_transcript_id "gnl|WGS:JAAVVJ|G4P62_T010844"; product "sorting nexin 19"; transcript_biotype "mRNA"; exon_number "5";
CM025014.1	Genbank	exon	4750142	4750242	.	+	.	gene_id "G4P62_006676"; transcript_id "gnl|WGS:JAAVVJ|G4P62_T010844"; gene "snx19"; locus_tag "G4P62_006676"; note "transcript variant X3"; orig_protein_id "gnl|WGS:JAAVVJ|G4P62_P010844"; orig_transcript_id "gnl|WGS:JAAVVJ|G4P62_T010844"; product "sorting nexin 19"; transcript_biotype "mRNA"; exon_number "6";
CM025014.1	Genbank	exon	4750331	4750450	.	+	.	gene_id "G4P62_006676"; transcript_id "gnl|WGS:JAAVVJ|G4P62_T010844"; gene "snx19"; locus_tag "G4P62_006676"; note "transcript variant X3"; orig_protein_id "gnl|WGS:JAAVVJ|G4P62_P010844"; orig_transcript_id "gnl|WGS:JAAVVJ|G4P62_T010844"; product "sorting nexin 19"; transcript_biotype "mRNA"; exon_number "7";
CM025014.1	Genbank	exon	4751005	4751129	.	+	.	gene_id "G4P62_006676"; transcript_id "gnl|WGS:JAAVVJ|G4P62_T010844"; gene "snx19"; locus_tag "G4P62_006676"; note "transcript variant X3"; orig_protein_id "gnl|WGS:JAAVVJ|G4P62_P010844"; orig_transcript_id "gnl|WGS:JAAVVJ|G4P62_T010844"; product "sorting nexin 19"; transcript_biotype "mRNA"; exon_number "8";
CM025014.1	Genbank	exon	4752557	4752650	.	+	.	gene_id "G4P62_006676"; transcript_id "gnl|WGS:JAAVVJ|G4P62_T010844"; gene "snx19"; locus_tag "G4P62_006676"; note "transcript variant X3"; orig_protein_id "gnl|WGS:JAAVVJ|G4P62_P010844"; orig_transcript_id "gnl|WGS:JAAVVJ|G4P62_T010844"; product "sorting nexin 19"; transcript_biotype "mRNA"; exon_number "9";
CM025014.1	Genbank	exon	4752830	4752989	.	+	.	gene_id "G4P62_006676"; transcript_id "gnl|WGS:JAAVVJ|G4P62_T010844"; gene "snx19"; locus_tag "G4P62_006676"; note "transcript variant X3"; orig_protein_id "gnl|WGS:JAAVVJ|G4P62_P010844"; orig_transcript_id "gnl|WGS:JAAVVJ|G4P62_T010844"; product "sorting nexin 19"; transcript_biotype "mRNA"; exon_number "10";
CM025014.1	Genbank	exon	4756378	4756504	.	+	.	gene_id "G4P62_006676"; transcript_id "gnl|WGS:JAAVVJ|G4P62_T010844"; gene "snx19"; locus_tag "G4P62_006676"; note "transcript variant X3"; orig_protein_id "gnl|WGS:JAAVVJ|G4P62_P010844"; orig_transcript_id "gnl|WGS:JAAVVJ|G4P62_T010844"; product "sorting nexin 19"; transcript_biotype "mRNA"; exon_number "11";
CM025014.1	Genbank	exon	4785675	4785859	.	+	.	gene_id "G4P62_006676"; transcript_id "gnl|WGS:JAAVVJ|G4P62_T010844"; gene "snx19"; locus_tag "G4P62_006676"; note "transcript variant X3"; orig_protein_id "gnl|WGS:JAAVVJ|G4P62_P010844"; orig_transcript_id "gnl|WGS:JAAVVJ|G4P62_T010844"; product "sorting nexin 19"; transcript_biotype "mRNA"; exon_number "12";
CM025014.1	Genbank	exon	4785997	4786084	.	+	.	gene_id "G4P62_006676"; transcript_id "gnl|WGS:JAAVVJ|G4P62_T010844"; gene "snx19"; locus_tag "G4P62_006676"; note "transcript variant X3"; orig_protein_id "gnl|WGS:JAAVVJ|G4P62_P010844"; orig_transcript_id "gnl|WGS:JAAVVJ|G4P62_T010844"; product "sorting nexin 19"; transcript_biotype "mRNA"; exon_number "13";
CM025014.1	Genbank	exon	4786832	4787939	.	+	.	gene_id "G4P62_006676"; transcript_id "gnl|WGS:JAAVVJ|G4P62_T010844"; gene "snx19"; locus_tag "G4P62_006676"; note "transcript variant X3"; orig_protein_id "gnl|WGS:JAAVVJ|G4P62_P010844"; orig_transcript_id "gnl|WGS:JAAVVJ|G4P62_T010844"; product "sorting nexin 19"; transcript_biotype "mRNA"; exon_number "14";
CM025014.1	Genbank	CDS	4742989	4743192	.	+	0	gene_id "G4P62_006676"; transcript_id "gnl|WGS:JAAVVJ|G4P62_T010844"; gbkey "CDS"; gene "snx19"; locus_tag "G4P62_006676"; orig_transcript_id "gnl|WGS:JAAVVJ|G4P62_T010844"; product "transcript variant X3"; protein_id "KAF7219304.1"; exon_number "2";
CM025014.1	Genbank	CDS	4743314	4743508	.	+	0	gene_id "G4P62_006676"; transcript_id "gnl|WGS:JAAVVJ|G4P62_T010844"; gbkey "CDS"; gene "snx19"; locus_tag "G4P62_006676"; orig_transcript_id "gnl|WGS:JAAVVJ|G4P62_T010844"; product "transcript variant X3"; protein_id "KAF7219304.1"; exon_number "3";
CM025014.1	Genbank	CDS	4745621	4746805	.	+	0	gene_id "G4P62_006676"; transcript_id "gnl|WGS:JAAVVJ|G4P62_T010844"; gbkey "CDS"; gene "snx19"; locus_tag "G4P62_006676"; orig_transcript_id "gnl|WGS:JAAVVJ|G4P62_T010844"; product "transcript variant X3"; protein_id "KAF7219304.1"; exon_number "4";
CM025014.1	Genbank	CDS	4749836	4750034	.	+	0	gene_id "G4P62_006676"; transcript_id "gnl|WGS:JAAVVJ|G4P62_T010844"; gbkey "CDS"; gene "snx19"; locus_tag "G4P62_006676"; orig_transcript_id "gnl|WGS:JAAVVJ|G4P62_T010844"; product "transcript variant X3"; protein_id "KAF7219304.1"; exon_number "5";
CM025014.1	Genbank	CDS	4750142	4750242	.	+	2	gene_id "G4P62_006676"; transcript_id "gnl|WGS:JAAVVJ|G4P62_T010844"; gbkey "CDS"; gene "snx19"; locus_tag "G4P62_006676"; orig_transcript_id "gnl|WGS:JAAVVJ|G4P62_T010844"; product "transcript variant X3"; protein_id "KAF7219304.1"; exon_number "6";
CM025014.1	Genbank	CDS	4750331	4750450	.	+	0	gene_id "G4P62_006676"; transcript_id "gnl|WGS:JAAVVJ|G4P62_T010844"; gbkey "CDS"; gene "snx19"; locus_tag "G4P62_006676"; orig_transcript_id "gnl|WGS:JAAVVJ|G4P62_T010844"; product "transcript variant X3"; protein_id "KAF7219304.1"; exon_number "7";
CM025014.1	Genbank	CDS	4751005	4751129	.	+	0	gene_id "G4P62_006676"; transcript_id "gnl|WGS:JAAVVJ|G4P62_T010844"; gbkey "CDS"; gene "snx19"; locus_tag "G4P62_006676"; orig_transcript_id "gnl|WGS:JAAVVJ|G4P62_T010844"; product "transcript variant X3"; protein_id "KAF7219304.1"; exon_number "8";
CM025014.1	Genbank	CDS	4752557	4752650	.	+	1	gene_id "G4P62_006676"; transcript_id "gnl|WGS:JAAVVJ|G4P62_T010844"; gbkey "CDS"; gene "snx19"; locus_tag "G4P62_006676"; orig_transcript_id "gnl|WGS:JAAVVJ|G4P62_T010844"; product "transcript variant X3"; protein_id "KAF7219304.1"; exon_number "9";
CM025014.1	Genbank	CDS	4752830	4752989	.	+	0	gene_id "G4P62_006676"; transcript_id "gnl|WGS:JAAVVJ|G4P62_T010844"; gbkey "CDS"; gene "snx19"; locus_tag "G4P62_006676"; orig_transcript_id "gnl|WGS:JAAVVJ|G4P62_T010844"; product "transcript variant X3"; protein_id "KAF7219304.1"; exon_number "10";
CM025014.1	Genbank	CDS	4756378	4756504	.	+	2	gene_id "G4P62_006676"; transcript_id "gnl|WGS:JAAVVJ|G4P62_T010844"; gbkey "CDS"; gene "snx19"; locus_tag "G4P62_006676"; orig_transcript_id "gnl|WGS:JAAVVJ|G4P62_T010844"; product "transcript variant X3"; protein_id "KAF7219304.1"; exon_number "11";
CM025014.1	Genbank	CDS	4785675	4785859	.	+	1	gene_id "G4P62_006676"; transcript_id "gnl|WGS:JAAVVJ|G4P62_T010844"; gbkey "CDS"; gene "snx19"; locus_tag "G4P62_006676"; orig_transcript_id "gnl|WGS:JAAVVJ|G4P62_T010844"; product "transcript variant X3"; protein_id "KAF7219304.1"; exon_number "12";
CM025014.1	Genbank	CDS	4785997	4786084	.	+	2	gene_id "G4P62_006676"; transcript_id "gnl|WGS:JAAVVJ|G4P62_T010844"; gbkey "CDS"; gene "snx19"; locus_tag "G4P62_006676"; orig_transcript_id "gnl|WGS:JAAVVJ|G4P62_T010844"; product "transcript variant X3"; protein_id "KAF7219304.1"; exon_number "13";
CM025014.1	Genbank	CDS	4786832	4786952	.	+	1	gene_id "G4P62_006676"; transcript_id "gnl|WGS:JAAVVJ|G4P62_T010844"; gbkey "CDS"; gene "snx19"; locus_tag "G4P62_006676"; orig_transcript_id "gnl|WGS:JAAVVJ|G4P62_T010844"; product "transcript variant X3"; protein_id "KAF7219304.1"; exon_number "14";
CM025014.1	Genbank	start_codon	4742989	4742991	.	+	0	gene_id "G4P62_006676"; transcript_id "gnl|WGS:JAAVVJ|G4P62_T010844"; gbkey "CDS"; gene "snx19"; locus_tag "G4P62_006676"; orig_transcript_id "gnl|WGS:JAAVVJ|G4P62_T010844"; product "transcript variant X3"; protein_id "KAF7219304.1"; exon_number "2";
CM025014.1	Genbank	stop_codon	4786953	4786955	.	+	0	gene_id "G4P62_006676"; transcript_id "gnl|WGS:JAAVVJ|G4P62_T010844"; gbkey "CDS"; gene "snx19"; locus_tag "G4P62_006676"; orig_transcript_id "gnl|WGS:JAAVVJ|G4P62_T010844"; product "transcript variant X3"; protein_id "KAF7219304.1"; exon_number "14";
CM025014.1	Genbank	transcript	4742092	4787939	.	+	.	gene_id "G4P62_006676"; transcript_id "gnl|WGS:JAAVVJ|G4P62_T010845"; gbkey "mRNA"; gene "snx19"; locus_tag "G4P62_006676"; note "transcript variant X1"; orig_protein_id "gnl|WGS:JAAVVJ|G4P62_P010845"; orig_transcript_id "gnl|WGS:JAAVVJ|G4P62_T010845"; product "sorting nexin 19"; transcript_biotype "mRNA";
CM025014.1	Genbank	exon	4742092	4742184	.	+	.	gene_id "G4P62_006676"; transcript_id "gnl|WGS:JAAVVJ|G4P62_T010845"; gene "snx19"; locus_tag "G4P62_006676"; note "transcript variant X1"; orig_protein_id "gnl|WGS:JAAVVJ|G4P62_P010845"; orig_transcript_id "gnl|WGS:JAAVVJ|G4P62_T010845"; product "sorting nexin 19"; transcript_biotype "mRNA"; exon_number "1";
CM025014.1	Genbank	exon	4742941	4743192	.	+	.	gene_id "G4P62_006676"; transcript_id "gnl|WGS:JAAVVJ|G4P62_T010845"; gene "snx19"; locus_tag "G4P62_006676"; note "transcript variant X1"; orig_protein_id "gnl|WGS:JAAVVJ|G4P62_P010845"; orig_transcript_id "gnl|WGS:JAAVVJ|G4P62_T010845"; product "sorting nexin 19"; transcript_biotype "mRNA"; exon_number "2";
CM025014.1	Genbank	exon	4743314	4743508	.	+	.	gene_id "G4P62_006676"; transcript_id "gnl|WGS:JAAVVJ|G4P62_T010845"; gene "snx19"; locus_tag "G4P62_006676"; note "transcript variant X1"; orig_protein_id "gnl|WGS:JAAVVJ|G4P62_P010845"; orig_transcript_id "gnl|WGS:JAAVVJ|G4P62_T010845"; product "sorting nexin 19"; transcript_biotype "mRNA"; exon_number "3";
CM025014.1	Genbank	exon	4745621	4746805	.	+	.	gene_id "G4P62_006676"; transcript_id "gnl|WGS:JAAVVJ|G4P62_T010845"; gene "snx19"; locus_tag "G4P62_006676"; note "transcript variant X1"; orig_protein_id "gnl|WGS:JAAVVJ|G4P62_P010845"; orig_transcript_id "gnl|WGS:JAAVVJ|G4P62_T010845"; product "sorting nexin 19"; transcript_biotype "mRNA"; exon_number "4";
CM025014.1	Genbank	exon	4749836	4750034	.	+	.	gene_id "G4P62_006676"; transcript_id "gnl|WGS:JAAVVJ|G4P62_T010845"; gene "snx19"; locus_tag "G4P62_006676"; note "transcript variant X1"; orig_protein_id "gnl|WGS:JAAVVJ|G4P62_P010845"; orig_transcript_id "gnl|WGS:JAAVVJ|G4P62_T010845"; product "sorting nexin 19"; transcript_biotype "mRNA"; exon_number "5";
CM025014.1	Genbank	exon	4750142	4750242	.	+	.	gene_id "G4P62_006676"; transcript_id "gnl|WGS:JAAVVJ|G4P62_T010845"; gene "snx19"; locus_tag "G4P62_006676"; note "transcript variant X1"; orig_protein_id "gnl|WGS:JAAVVJ|G4P62_P010845"; orig_transcript_id "gnl|WGS:JAAVVJ|G4P62_T010845"; product "sorting nexin 19"; transcript_biotype "mRNA"; exon_number "6";
CM025014.1	Genbank	exon	4750331	4750450	.	+	.	gene_id "G4P62_006676"; transcript_id "gnl|WGS:JAAVVJ|G4P62_T010845"; gene "snx19"; locus_tag "G4P62_006676"; note "transcript variant X1"; orig_protein_id "gnl|WGS:JAAVVJ|G4P62_P010845"; orig_transcript_id "gnl|WGS:JAAVVJ|G4P62_T010845"; product "sorting nexin 19"; transcript_biotype "mRNA"; exon_number "7";
CM025014.1	Genbank	exon	4751005	4751129	.	+	.	gene_id "G4P62_006676"; transcript_id "gnl|WGS:JAAVVJ|G4P62_T010845"; gene "snx19"; locus_tag "G4P62_006676"; note "transcript variant X1"; orig_protein_id "gnl|WGS:JAAVVJ|G4P62_P010845"; orig_transcript_id "gnl|WGS:JAAVVJ|G4P62_T010845"; product "sorting nexin 19"; transcript_biotype "mRNA"; exon_number "8";
CM025014.1	Genbank	exon	4752557	4752650	.	+	.	gene_id "G4P62_006676"; transcript_id "gnl|WGS:JAAVVJ|G4P62_T010845"; gene "snx19"; locus_tag "G4P62_006676"; note "transcript variant X1"; orig_protein_id "gnl|WGS:JAAVVJ|G4P62_P010845"; orig_transcript_id "gnl|WGS:JAAVVJ|G4P62_T010845"; product "sorting nexin 19"; transcript_biotype "mRNA"; exon_number "9";
CM025014.1	Genbank	exon	4752830	4752989	.	+	.	gene_id "G4P62_006676"; transcript_id "gnl|WGS:JAAVVJ|G4P62_T010845"; gene "snx19"; locus_tag "G4P62_006676"; note "transcript variant X1"; orig_protein_id "gnl|WGS:JAAVVJ|G4P62_P010845"; orig_transcript_id "gnl|WGS:JAAVVJ|G4P62_T010845"; product "sorting nexin 19"; transcript_biotype "mRNA"; exon_number "10";
CM025014.1	Genbank	exon	4756378	4756504	.	+	.	gene_id "G4P62_006676"; transcript_id "gnl|WGS:JAAVVJ|G4P62_T010845"; gene "snx19"; locus_tag "G4P62_006676"; note "transcript variant X1"; orig_protein_id "gnl|WGS:JAAVVJ|G4P62_P010845"; orig_transcript_id "gnl|WGS:JAAVVJ|G4P62_T010845"; product "sorting nexin 19"; transcript_biotype "mRNA"; exon_number "11";
CM025014.1	Genbank	exon	4785675	4785859	.	+	.	gene_id "G4P62_006676"; transcript_id "gnl|WGS:JAAVVJ|G4P62_T010845"; gene "snx19"; locus_tag "G4P62_006676"; note "transcript variant X1"; orig_protein_id "gnl|WGS:JAAVVJ|G4P62_P010845"; orig_transcript_id "gnl|WGS:JAAVVJ|G4P62_T010845"; product "sorting nexin 19"; transcript_biotype "mRNA"; exon_number "12";
CM025014.1	Genbank	exon	4785997	4786084	.	+	.	gene_id "G4P62_006676"; transcript_id "gnl|WGS:JAAVVJ|G4P62_T010845"; gene "snx19"; locus_tag "G4P62_006676"; note "transcript variant X1"; orig_protein_id "gnl|WGS:JAAVVJ|G4P62_P010845"; orig_transcript_id "gnl|WGS:JAAVVJ|G4P62_T010845"; product "sorting nexin 19"; transcript_biotype "mRNA"; exon_number "13";
CM025014.1	Genbank	exon	4786832	4787939	.	+	.	gene_id "G4P62_006676"; transcript_id "gnl|WGS:JAAVVJ|G4P62_T010845"; gene "snx19"; locus_tag "G4P62_006676"; note "transcript variant X1"; orig_protein_id "gnl|WGS:JAAVVJ|G4P62_P010845"; orig_transcript_id "gnl|WGS:JAAVVJ|G4P62_T010845"; product "sorting nexin 19"; transcript_biotype "mRNA"; exon_number "14";
CM025014.1	Genbank	CDS	4742989	4743192	.	+	0	gene_id "G4P62_006676"; transcript_id "gnl|WGS:JAAVVJ|G4P62_T010845"; gbkey "CDS"; gene "snx19"; locus_tag "G4P62_006676"; orig_transcript_id "gnl|WGS:JAAVVJ|G4P62_T010845"; product "transcript variant X1"; protein_id "KAF7219305.1"; exon_number "2";
CM025014.1	Genbank	CDS	4743314	4743508	.	+	0	gene_id "G4P62_006676"; transcript_id "gnl|WGS:JAAVVJ|G4P62_T010845"; gbkey "CDS"; gene "snx19"; locus_tag "G4P62_006676"; orig_transcript_id "gnl|WGS:JAAVVJ|G4P62_T010845"; product "transcript variant X1"; protein_id "KAF7219305.1"; exon_number "3";
CM025014.1	Genbank	CDS	4745621	4746805	.	+	0	gene_id "G4P62_006676"; transcript_id "gnl|WGS:JAAVVJ|G4P62_T010845"; gbkey "CDS"; gene "snx19"; locus_tag "G4P62_006676"; orig_transcript_id "gnl|WGS:JAAVVJ|G4P62_T010845"; product "transcript variant X1"; protein_id "KAF7219305.1"; exon_number "4";
CM025014.1	Genbank	CDS	4749836	4750034	.	+	0	gene_id "G4P62_006676"; transcript_id "gnl|WGS:JAAVVJ|G4P62_T010845"; gbkey "CDS"; gene "snx19"; locus_tag "G4P62_006676"; orig_transcript_id "gnl|WGS:JAAVVJ|G4P62_T010845"; product "transcript variant X1"; protein_id "KAF7219305.1"; exon_number "5";
CM025014.1	Genbank	CDS	4750142	4750242	.	+	2	gene_id "G4P62_006676"; transcript_id "gnl|WGS:JAAVVJ|G4P62_T010845"; gbkey "CDS"; gene "snx19"; locus_tag "G4P62_006676"; orig_transcript_id "gnl|WGS:JAAVVJ|G4P62_T010845"; product "transcript variant X1"; protein_id "KAF7219305.1"; exon_number "6";
CM025014.1	Genbank	CDS	4750331	4750450	.	+	0	gene_id "G4P62_006676"; transcript_id "gnl|WGS:JAAVVJ|G4P62_T010845"; gbkey "CDS"; gene "snx19"; locus_tag "G4P62_006676"; orig_transcript_id "gnl|WGS:JAAVVJ|G4P62_T010845"; product "transcript variant X1"; protein_id "KAF7219305.1"; exon_number "7";
CM025014.1	Genbank	CDS	4751005	4751129	.	+	0	gene_id "G4P62_006676"; transcript_id "gnl|WGS:JAAVVJ|G4P62_T010845"; gbkey "CDS"; gene "snx19"; locus_tag "G4P62_006676"; orig_transcript_id "gnl|WGS:JAAVVJ|G4P62_T010845"; product "transcript variant X1"; protein_id "KAF7219305.1"; exon_number "8";
CM025014.1	Genbank	CDS	4752557	4752650	.	+	1	gene_id "G4P62_006676"; transcript_id "gnl|WGS:JAAVVJ|G4P62_T010845"; gbkey "CDS"; gene "snx19"; locus_tag "G4P62_006676"; orig_transcript_id "gnl|WGS:JAAVVJ|G4P62_T010845"; product "transcript variant X1"; protein_id "KAF7219305.1"; exon_number "9";
CM025014.1	Genbank	CDS	4752830	4752989	.	+	0	gene_id "G4P62_006676"; transcript_id "gnl|WGS:JAAVVJ|G4P62_T010845"; gbkey "CDS"; gene "snx19"; locus_tag "G4P62_006676"; orig_transcript_id "gnl|WGS:JAAVVJ|G4P62_T010845"; product "transcript variant X1"; protein_id "KAF7219305.1"; exon_number "10";
CM025014.1	Genbank	CDS	4756378	4756504	.	+	2	gene_id "G4P62_006676"; transcript_id "gnl|WGS:JAAVVJ|G4P62_T010845"; gbkey "CDS"; gene "snx19"; locus_tag "G4P62_006676"; orig_transcript_id "gnl|WGS:JAAVVJ|G4P62_T010845"; product "transcript variant X1"; protein_id "KAF7219305.1"; exon_number "11";
CM025014.1	Genbank	CDS	4785675	4785859	.	+	1	gene_id "G4P62_006676"; transcript_id "gnl|WGS:JAAVVJ|G4P62_T010845"; gbkey "CDS"; gene "snx19"; locus_tag "G4P62_006676"; orig_transcript_id "gnl|WGS:JAAVVJ|G4P62_T010845"; product "transcript variant X1"; protein_id "KAF7219305.1"; exon_number "12";
CM025014.1	Genbank	CDS	4785997	4786084	.	+	2	gene_id "G4P62_006676"; transcript_id "gnl|WGS:JAAVVJ|G4P62_T010845"; gbkey "CDS"; gene "snx19"; locus_tag "G4P62_006676"; orig_transcript_id "gnl|WGS:JAAVVJ|G4P62_T010845"; product "transcript variant X1"; protein_id "KAF7219305.1"; exon_number "13";
CM025014.1	Genbank	CDS	4786832	4786952	.	+	1	gene_id "G4P62_006676"; transcript_id "gnl|WGS:JAAVVJ|G4P62_T010845"; gbkey "CDS"; gene "snx19"; locus_tag "G4P62_006676"; orig_transcript_id "gnl|WGS:JAAVVJ|G4P62_T010845"; product "transcript variant X1"; protein_id "KAF7219305.1"; exon_number "14";
CM025014.1	Genbank	start_codon	4742989	4742991	.	+	0	gene_id "G4P62_006676"; transcript_id "gnl|WGS:JAAVVJ|G4P62_T010845"; gbkey "CDS"; gene "snx19"; locus_tag "G4P62_006676"; orig_transcript_id "gnl|WGS:JAAVVJ|G4P62_T010845"; product "transcript variant X1"; protein_id "KAF7219305.1"; exon_number "2";
CM025014.1	Genbank	stop_codon	4786953	4786955	.	+	0	gene_id "G4P62_006676"; transcript_id "gnl|WGS:JAAVVJ|G4P62_T010845"; gbkey "CDS"; gene "snx19"; locus_tag "G4P62_006676"; orig_transcript_id "gnl|WGS:JAAVVJ|G4P62_T010845"; product "transcript variant X1"; protein_id "KAF7219305.1"; exon_number "14";
CM025014.1	Genbank	transcript	4742284	4787939	.	+	.	gene_id "G4P62_006676"; transcript_id "gnl|WGS:JAAVVJ|G4P62_T010846"; gbkey "mRNA"; gene "snx19"; locus_tag "G4P62_006676"; note "transcript variant X2"; orig_protein_id "gnl|WGS:JAAVVJ|G4P62_P010846"; orig_transcript_id "gnl|WGS:JAAVVJ|G4P62_T010846"; product "sorting nexin 19"; transcript_biotype "mRNA";
CM025014.1	Genbank	exon	4742284	4742769	.	+	.	gene_id "G4P62_006676"; transcript_id "gnl|WGS:JAAVVJ|G4P62_T010846"; gene "snx19"; locus_tag "G4P62_006676"; note "transcript variant X2"; orig_protein_id "gnl|WGS:JAAVVJ|G4P62_P010846"; orig_transcript_id "gnl|WGS:JAAVVJ|G4P62_T010846"; product "sorting nexin 19"; transcript_biotype "mRNA"; exon_number "1";
CM025014.1	Genbank	exon	4742941	4743192	.	+	.	gene_id "G4P62_006676"; transcript_id "gnl|WGS:JAAVVJ|G4P62_T010846"; gene "snx19"; locus_tag "G4P62_006676"; note "transcript variant X2"; orig_protein_id "gnl|WGS:JAAVVJ|G4P62_P010846"; orig_transcript_id "gnl|WGS:JAAVVJ|G4P62_T010846"; product "sorting nexin 19"; transcript_biotype "mRNA"; exon_number "2";
CM025014.1	Genbank	exon	4743314	4743508	.	+	.	gene_id "G4P62_006676"; transcript_id "gnl|WGS:JAAVVJ|G4P62_T010846"; gene "snx19"; locus_tag "G4P62_006676"; note "transcript variant X2"; orig_protein_id "gnl|WGS:JAAVVJ|G4P62_P010846"; orig_transcript_id "gnl|WGS:JAAVVJ|G4P62_T010846"; product "sorting nexin 19"; transcript_biotype "mRNA"; exon_number "3";
CM025014.1	Genbank	exon	4745621	4746805	.	+	.	gene_id "G4P62_006676"; transcript_id "gnl|WGS:JAAVVJ|G4P62_T010846"; gene "snx19"; locus_tag "G4P62_006676"; note "transcript variant X2"; orig_protein_id "gnl|WGS:JAAVVJ|G4P62_P010846"; orig_transcript_id "gnl|WGS:JAAVVJ|G4P62_T010846"; product "sorting nexin 19"; transcript_biotype "mRNA"; exon_number "4";
CM025014.1	Genbank	exon	4749836	4750034	.	+	.	gene_id "G4P62_006676"; transcript_id "gnl|WGS:JAAVVJ|G4P62_T010846"; gene "snx19"; locus_tag "G4P62_006676"; note "transcript variant X2"; orig_protein_id "gnl|WGS:JAAVVJ|G4P62_P010846"; orig_transcript_id "gnl|WGS:JAAVVJ|G4P62_T010846"; product "sorting nexin 19"; transcript_biotype "mRNA"; exon_number "5";
CM025014.1	Genbank	exon	4750142	4750242	.	+	.	gene_id "G4P62_006676"; transcript_id "gnl|WGS:JAAVVJ|G4P62_T010846"; gene "snx19"; locus_tag "G4P62_006676"; note "transcript variant X2"; orig_protein_id "gnl|WGS:JAAVVJ|G4P62_P010846"; orig_transcript_id "gnl|WGS:JAAVVJ|G4P62_T010846"; product "sorting nexin 19"; transcript_biotype "mRNA"; exon_number "6";
CM025014.1	Genbank	exon	4750331	4750450	.	+	.	gene_id "G4P62_006676"; transcript_id "gnl|WGS:JAAVVJ|G4P62_T010846"; gene "snx19"; locus_tag "G4P62_006676"; note "transcript variant X2"; orig_protein_id "gnl|WGS:JAAVVJ|G4P62_P010846"; orig_transcript_id "gnl|WGS:JAAVVJ|G4P62_T010846"; product "sorting nexin 19"; transcript_biotype "mRNA"; exon_number "7";
CM025014.1	Genbank	exon	4751005	4751129	.	+	.	gene_id "G4P62_006676"; transcript_id "gnl|WGS:JAAVVJ|G4P62_T010846"; gene "snx19"; locus_tag "G4P62_006676"; note "transcript variant X2"; orig_protein_id "gnl|WGS:JAAVVJ|G4P62_P010846"; orig_transcript_id "gnl|WGS:JAAVVJ|G4P62_T010846"; product "sorting nexin 19"; transcript_biotype "mRNA"; exon_number "8";
CM025014.1	Genbank	exon	4752557	4752650	.	+	.	gene_id "G4P62_006676"; transcript_id "gnl|WGS:JAAVVJ|G4P62_T010846"; gene "snx19"; locus_tag "G4P62_006676"; note "transcript variant X2"; orig_protein_id "gnl|WGS:JAAVVJ|G4P62_P010846"; orig_transcript_id "gnl|WGS:JAAVVJ|G4P62_T010846"; product "sorting nexin 19"; transcript_biotype "mRNA"; exon_number "9";
CM025014.1	Genbank	exon	4752830	4752989	.	+	.	gene_id "G4P62_006676"; transcript_id "gnl|WGS:JAAVVJ|G4P62_T010846"; gene "snx19"; locus_tag "G4P62_006676"; note "transcript variant X2"; orig_protein_id "gnl|WGS:JAAVVJ|G4P62_P010846"; orig_transcript_id "gnl|WGS:JAAVVJ|G4P62_T010846"; product "sorting nexin 19"; transcript_biotype "mRNA"; exon_number "10";
CM025014.1	Genbank	exon	4756378	4756504	.	+	.	gene_id "G4P62_006676"; transcript_id "gnl|WGS:JAAVVJ|G4P62_T010846"; gene "snx19"; locus_tag "G4P62_006676"; note "transcript variant X2"; orig_protein_id "gnl|WGS:JAAVVJ|G4P62_P010846"; orig_transcript_id "gnl|WGS:JAAVVJ|G4P62_T010846"; product "sorting nexin 19"; transcript_biotype "mRNA"; exon_number "11";
CM025014.1	Genbank	exon	4785675	4785859	.	+	.	gene_id "G4P62_006676"; transcript_id "gnl|WGS:JAAVVJ|G4P62_T010846"; gene "snx19"; locus_tag "G4P62_006676"; note "transcript variant X2"; orig_protein_id "gnl|WGS:JAAVVJ|G4P62_P010846"; orig_transcript_id "gnl|WGS:JAAVVJ|G4P62_T010846"; product "sorting nexin 19"; transcript_biotype "mRNA"; exon_number "12";
CM025014.1	Genbank	exon	4785997	4786084	.	+	.	gene_id "G4P62_006676"; transcript_id "gnl|WGS:JAAVVJ|G4P62_T010846"; gene "snx19"; locus_tag "G4P62_006676"; note "transcript variant X2"; orig_protein_id "gnl|WGS:JAAVVJ|G4P62_P010846"; orig_transcript_id "gnl|WGS:JAAVVJ|G4P62_T010846"; product "sorting nexin 19"; transcript_biotype "mRNA"; exon_number "13";
CM025014.1	Genbank	exon	4786832	4787939	.	+	.	gene_id "G4P62_006676"; transcript_id "gnl|WGS:JAAVVJ|G4P62_T010846"; gene "snx19"; locus_tag "G4P62_006676"; note "transcript variant X2"; orig_protein_id "gnl|WGS:JAAVVJ|G4P62_P010846"; orig_transcript_id "gnl|WGS:JAAVVJ|G4P62_T010846"; product "sorting nexin 19"; transcript_biotype "mRNA"; exon_number "14";
CM025014.1	Genbank	CDS	4742989	4743192	.	+	0	gene_id "G4P62_006676"; transcript_id "gnl|WGS:JAAVVJ|G4P62_T010846"; gbkey "CDS"; gene "snx19"; locus_tag "G4P62_006676"; orig_transcript_id "gnl|WGS:JAAVVJ|G4P62_T010846"; product "transcript variant X2"; protein_id "KAF7219306.1"; exon_number "2";
CM025014.1	Genbank	CDS	4743314	4743508	.	+	0	gene_id "G4P62_006676"; transcript_id "gnl|WGS:JAAVVJ|G4P62_T010846"; gbkey "CDS"; gene "snx19"; locus_tag "G4P62_006676"; orig_transcript_id "gnl|WGS:JAAVVJ|G4P62_T010846"; product "transcript variant X2"; protein_id "KAF7219306.1"; exon_number "3";
CM025014.1	Genbank	CDS	4745621	4746805	.	+	0	gene_id "G4P62_006676"; transcript_id "gnl|WGS:JAAVVJ|G4P62_T010846"; gbkey "CDS"; gene "snx19"; locus_tag "G4P62_006676"; orig_transcript_id "gnl|WGS:JAAVVJ|G4P62_T010846"; product "transcript variant X2"; protein_id "KAF7219306.1"; exon_number "4";
CM025014.1	Genbank	CDS	4749836	4750034	.	+	0	gene_id "G4P62_006676"; transcript_id "gnl|WGS:JAAVVJ|G4P62_T010846"; gbkey "CDS"; gene "snx19"; locus_tag "G4P62_006676"; orig_transcript_id "gnl|WGS:JAAVVJ|G4P62_T010846"; product "transcript variant X2"; protein_id "KAF7219306.1"; exon_number "5";
CM025014.1	Genbank	CDS	4750142	4750242	.	+	2	gene_id "G4P62_006676"; transcript_id "gnl|WGS:JAAVVJ|G4P62_T010846"; gbkey "CDS"; gene "snx19"; locus_tag "G4P62_006676"; orig_transcript_id "gnl|WGS:JAAVVJ|G4P62_T010846"; product "transcript variant X2"; protein_id "KAF7219306.1"; exon_number "6";
CM025014.1	Genbank	CDS	4750331	4750450	.	+	0	gene_id "G4P62_006676"; transcript_id "gnl|WGS:JAAVVJ|G4P62_T010846"; gbkey "CDS"; gene "snx19"; locus_tag "G4P62_006676"; orig_transcript_id "gnl|WGS:JAAVVJ|G4P62_T010846"; product "transcript variant X2"; protein_id "KAF7219306.1"; exon_number "7";
CM025014.1	Genbank	CDS	4751005	4751129	.	+	0	gene_id "G4P62_006676"; transcript_id "gnl|WGS:JAAVVJ|G4P62_T010846"; gbkey "CDS"; gene "snx19"; locus_tag "G4P62_006676"; orig_transcript_id "gnl|WGS:JAAVVJ|G4P62_T010846"; product "transcript variant X2"; protein_id "KAF7219306.1"; exon_number "8";
CM025014.1	Genbank	CDS	4752557	4752650	.	+	1	gene_id "G4P62_006676"; transcript_id "gnl|WGS:JAAVVJ|G4P62_T010846"; gbkey "CDS"; gene "snx19"; locus_tag "G4P62_006676"; orig_transcript_id "gnl|WGS:JAAVVJ|G4P62_T010846"; product "transcript variant X2"; protein_id "KAF7219306.1"; exon_number "9";
CM025014.1	Genbank	CDS	4752830	4752989	.	+	0	gene_id "G4P62_006676"; transcript_id "gnl|WGS:JAAVVJ|G4P62_T010846"; gbkey "CDS"; gene "snx19"; locus_tag "G4P62_006676"; orig_transcript_id "gnl|WGS:JAAVVJ|G4P62_T010846"; product "transcript variant X2"; protein_id "KAF7219306.1"; exon_number "10";
CM025014.1	Genbank	CDS	4756378	4756504	.	+	2	gene_id "G4P62_006676"; transcript_id "gnl|WGS:JAAVVJ|G4P62_T010846"; gbkey "CDS"; gene "snx19"; locus_tag "G4P62_006676"; orig_transcript_id "gnl|WGS:JAAVVJ|G4P62_T010846"; product "transcript variant X2"; protein_id "KAF7219306.1"; exon_number "11";
CM025014.1	Genbank	CDS	4785675	4785859	.	+	1	gene_id "G4P62_006676"; transcript_id "gnl|WGS:JAAVVJ|G4P62_T010846"; gbkey "CDS"; gene "snx19"; locus_tag "G4P62_006676"; orig_transcript_id "gnl|WGS:JAAVVJ|G4P62_T010846"; product "transcript variant X2"; protein_id "KAF7219306.1"; exon_number "12";
CM025014.1	Genbank	CDS	4785997	4786084	.	+	2	gene_id "G4P62_006676"; transcript_id "gnl|WGS:JAAVVJ|G4P62_T010846"; gbkey "CDS"; gene "snx19"; locus_tag "G4P62_006676"; orig_transcript_id "gnl|WGS:JAAVVJ|G4P62_T010846"; product "transcript variant X2"; protein_id "KAF7219306.1"; exon_number "13";
CM025014.1	Genbank	CDS	4786832	4786952	.	+	1	gene_id "G4P62_006676"; transcript_id "gnl|WGS:JAAVVJ|G4P62_T010846"; gbkey "CDS"; gene "snx19"; locus_tag "G4P62_006676"; orig_transcript_id "gnl|WGS:JAAVVJ|G4P62_T010846"; product "transcript variant X2"; protein_id "KAF7219306.1"; exon_number "14";
CM025014.1	Genbank	start_codon	4742989	4742991	.	+	0	gene_id "G4P62_006676"; transcript_id "gnl|WGS:JAAVVJ|G4P62_T010846"; gbkey "CDS"; gene "snx19"; locus_tag "G4P62_006676"; orig_transcript_id "gnl|WGS:JAAVVJ|G4P62_T010846"; product "transcript variant X2"; protein_id "KAF7219306.1"; exon_number "2";
CM025014.1	Genbank	stop_codon	4786953	4786955	.	+	0	gene_id "G4P62_006676"; transcript_id "gnl|WGS:JAAVVJ|G4P62_T010846"; gbkey "CDS"; gene "snx19"; locus_tag "G4P62_006676"; orig_transcript_id "gnl|WGS:JAAVVJ|G4P62_T010846"; product "transcript variant X2"; protein_id "KAF7219306.1"; exon_number "14";
CM025014.1	Genbank	gene	4788985	4909289	.	-	.	gene_id "G4P62_006677"; transcript_id ""; description "A disintegrin and metalloproteinase with"; gbkey "Gene"; gene_biotype "protein_coding"; locus_tag "G4P62_006677"; note "LOC107380757";
CM025014.1	Genbank	transcript	4788985	4909289	.	-	.	gene_id "G4P62_006677"; transcript_id "gnl|WGS:JAAVVJ|G4P62_T010847"; gbkey "mRNA"; locus_tag "G4P62_006677"; orig_protein_id "gnl|WGS:JAAVVJ|G4P62_P010847"; orig_transcript_id "gnl|WGS:JAAVVJ|G4P62_T010847"; product "A disintegrin and metalloproteinase with thrombospondin motifs 15-like"; transcript_biotype "mRNA";
CM025014.1	Genbank	exon	4907971	4909289	.	-	.	gene_id "G4P62_006677"; transcript_id "gnl|WGS:JAAVVJ|G4P62_T010847"; locus_tag "G4P62_006677"; orig_protein_id "gnl|WGS:JAAVVJ|G4P62_P010847"; orig_transcript_id "gnl|WGS:JAAVVJ|G4P62_T010847"; product "A disintegrin and metalloproteinase with thrombospondin motifs 15-like"; transcript_biotype "mRNA"; exon_number "1";
CM025014.1	Genbank	exon	4902789	4902921	.	-	.	gene_id "G4P62_006677"; transcript_id "gnl|WGS:JAAVVJ|G4P62_T010847"; locus_tag "G4P62_006677"; orig_protein_id "gnl|WGS:JAAVVJ|G4P62_P010847"; orig_transcript_id "gnl|WGS:JAAVVJ|G4P62_T010847"; product "A disintegrin and metalloproteinase with thrombospondin motifs 15-like"; transcript_biotype "mRNA"; exon_number "2";
CM025014.1	Genbank	exon	4897145	4897312	.	-	.	gene_id "G4P62_006677"; transcript_id "gnl|WGS:JAAVVJ|G4P62_T010847"; locus_tag "G4P62_006677"; orig_protein_id "gnl|WGS:JAAVVJ|G4P62_P010847"; orig_transcript_id "gnl|WGS:JAAVVJ|G4P62_T010847"; product "A disintegrin and metalloproteinase with thrombospondin motifs 15-like"; transcript_biotype "mRNA"; exon_number "3";
CM025014.1	Genbank	exon	4896099	4896382	.	-	.	gene_id "G4P62_006677"; transcript_id "gnl|WGS:JAAVVJ|G4P62_T010847"; locus_tag "G4P62_006677"; orig_protein_id "gnl|WGS:JAAVVJ|G4P62_P010847"; orig_transcript_id "gnl|WGS:JAAVVJ|G4P62_T010847"; product "A disintegrin and metalloproteinase with thrombospondin motifs 15-like"; transcript_biotype "mRNA"; exon_number "4";
CM025014.1	Genbank	exon	4895825	4896002	.	-	.	gene_id "G4P62_006677"; transcript_id "gnl|WGS:JAAVVJ|G4P62_T010847"; locus_tag "G4P62_006677"; orig_protein_id "gnl|WGS:JAAVVJ|G4P62_P010847"; orig_transcript_id "gnl|WGS:JAAVVJ|G4P62_T010847"; product "A disintegrin and metalloproteinase with thrombospondin motifs 15-like"; transcript_biotype "mRNA"; exon_number "5";
CM025014.1	Genbank	exon	4888856	4889031	.	-	.	gene_id "G4P62_006677"; transcript_id "gnl|WGS:JAAVVJ|G4P62_T010847"; locus_tag "G4P62_006677"; orig_protein_id "gnl|WGS:JAAVVJ|G4P62_P010847"; orig_transcript_id "gnl|WGS:JAAVVJ|G4P62_T010847"; product "A disintegrin and metalloproteinase with thrombospondin motifs 15-like"; transcript_biotype "mRNA"; exon_number "6";
CM025014.1	Genbank	exon	4888362	4888537	.	-	.	gene_id "G4P62_006677"; transcript_id "gnl|WGS:JAAVVJ|G4P62_T010847"; locus_tag "G4P62_006677"; orig_protein_id "gnl|WGS:JAAVVJ|G4P62_P010847"; orig_transcript_id "gnl|WGS:JAAVVJ|G4P62_T010847"; product "A disintegrin and metalloproteinase with thrombospondin motifs 15-like"; transcript_biotype "mRNA"; exon_number "7";
CM025014.1	Genbank	exon	4886727	4887797	.	-	.	gene_id "G4P62_006677"; transcript_id "gnl|WGS:JAAVVJ|G4P62_T010847"; locus_tag "G4P62_006677"; orig_protein_id "gnl|WGS:JAAVVJ|G4P62_P010847"; orig_transcript_id "gnl|WGS:JAAVVJ|G4P62_T010847"; product "A disintegrin and metalloproteinase with thrombospondin motifs 15-like"; transcript_biotype "mRNA"; exon_number "8";
CM025014.1	Genbank	exon	4788985	4788994	.	-	.	gene_id "G4P62_006677"; transcript_id "gnl|WGS:JAAVVJ|G4P62_T010847"; locus_tag "G4P62_006677"; orig_protein_id "gnl|WGS:JAAVVJ|G4P62_P010847"; orig_transcript_id "gnl|WGS:JAAVVJ|G4P62_T010847"; product "A disintegrin and metalloproteinase with thrombospondin motifs 15-like"; transcript_biotype "mRNA"; exon_number "9";
CM025014.1	Genbank	CDS	4907971	4908909	.	-	0	gene_id "G4P62_006677"; transcript_id "gnl|WGS:JAAVVJ|G4P62_T010847"; gbkey "CDS"; locus_tag "G4P62_006677"; orig_transcript_id "gnl|WGS:JAAVVJ|G4P62_T010847"; product "A disintegrin and metalloproteinase with thrombospondin motifs 15-like"; protein_id "KAF7219307.1"; exon_number "1";
CM025014.1	Genbank	CDS	4902789	4902921	.	-	0	gene_id "G4P62_006677"; transcript_id "gnl|WGS:JAAVVJ|G4P62_T010847"; gbkey "CDS"; locus_tag "G4P62_006677"; orig_transcript_id "gnl|WGS:JAAVVJ|G4P62_T010847"; product "A disintegrin and metalloproteinase with thrombospondin motifs 15-like"; protein_id "KAF7219307.1"; exon_number "2";
CM025014.1	Genbank	CDS	4897145	4897312	.	-	2	gene_id "G4P62_006677"; transcript_id "gnl|WGS:JAAVVJ|G4P62_T010847"; gbkey "CDS"; locus_tag "G4P62_006677"; orig_transcript_id "gnl|WGS:JAAVVJ|G4P62_T010847"; product "A disintegrin and metalloproteinase with thrombospondin motifs 15-like"; protein_id "KAF7219307.1"; exon_number "3";
CM025014.1	Genbank	CDS	4896099	4896382	.	-	2	gene_id "G4P62_006677"; transcript_id "gnl|WGS:JAAVVJ|G4P62_T010847"; gbkey "CDS"; locus_tag "G4P62_006677"; orig_transcript_id "gnl|WGS:JAAVVJ|G4P62_T010847"; product "A disintegrin and metalloproteinase with thrombospondin motifs 15-like"; protein_id "KAF7219307.1"; exon_number "4";
CM025014.1	Genbank	CDS	4895825	4896002	.	-	0	gene_id "G4P62_006677"; transcript_id "gnl|WGS:JAAVVJ|G4P62_T010847"; gbkey "CDS"; locus_tag "G4P62_006677"; orig_transcript_id "gnl|WGS:JAAVVJ|G4P62_T010847"; product "A disintegrin and metalloproteinase with thrombospondin motifs 15-like"; protein_id "KAF7219307.1"; exon_number "5";
CM025014.1	Genbank	CDS	4888856	4889031	.	-	2	gene_id "G4P62_006677"; transcript_id "gnl|WGS:JAAVVJ|G4P62_T010847"; gbkey "CDS"; locus_tag "G4P62_006677"; orig_transcript_id "gnl|WGS:JAAVVJ|G4P62_T010847"; product "A disintegrin and metalloproteinase with thrombospondin motifs 15-like"; protein_id "KAF7219307.1"; exon_number "6";
CM025014.1	Genbank	CDS	4888362	4888537	.	-	0	gene_id "G4P62_006677"; transcript_id "gnl|WGS:JAAVVJ|G4P62_T010847"; gbkey "CDS"; locus_tag "G4P62_006677"; orig_transcript_id "gnl|WGS:JAAVVJ|G4P62_T010847"; product "A disintegrin and metalloproteinase with thrombospondin motifs 15-like"; protein_id "KAF7219307.1"; exon_number "7";
CM025014.1	Genbank	CDS	4887014	4887797	.	-	1	gene_id "G4P62_006677"; transcript_id "gnl|WGS:JAAVVJ|G4P62_T010847"; gbkey "CDS"; locus_tag "G4P62_006677"; orig_transcript_id "gnl|WGS:JAAVVJ|G4P62_T010847"; product "A disintegrin and metalloproteinase with thrombospondin motifs 15-like"; protein_id "KAF7219307.1"; exon_number "8";
CM025014.1	Genbank	start_codon	4908907	4908909	.	-	0	gene_id "G4P62_006677"; transcript_id "gnl|WGS:JAAVVJ|G4P62_T010847"; gbkey "CDS"; locus_tag "G4P62_006677"; orig_transcript_id "gnl|WGS:JAAVVJ|G4P62_T010847"; product "A disintegrin and metalloproteinase with thrombospondin motifs 15-like"; protein_id "KAF7219307.1"; exon_number "1";
CM025014.1	Genbank	stop_codon	4887011	4887013	.	-	0	gene_id "G4P62_006677"; transcript_id "gnl|WGS:JAAVVJ|G4P62_T010847"; gbkey "CDS"; locus_tag "G4P62_006677"; orig_transcript_id "gnl|WGS:JAAVVJ|G4P62_T010847"; product "A disintegrin and metalloproteinase with thrombospondin motifs 15-like"; protein_id "KAF7219307.1"; exon_number "8";
CM025014.1	Genbank	gene	4910234	4926888	.	+	.	gene_id "G4P62_006678"; transcript_id ""; description "A disintegrin and metalloproteinase with"; gbkey "Gene"; gene "adamts8"; gene_biotype "protein_coding"; locus_tag "G4P62_006678";
CM025014.1	Genbank	transcript	4910234	4926888	.	+	.	gene_id "G4P62_006678"; transcript_id "gnl|WGS:JAAVVJ|G4P62_T010848"; gbkey "mRNA"; gene "adamts8"; locus_tag "G4P62_006678"; orig_protein_id "gnl|WGS:JAAVVJ|G4P62_P010848"; orig_transcript_id "gnl|WGS:JAAVVJ|G4P62_T010848"; product "ADAM metallopeptidase with thrombospondin type 1 motif 8"; transcript_biotype "mRNA";
CM025014.1	Genbank	exon	4910234	4911163	.	+	.	gene_id "G4P62_006678"; transcript_id "gnl|WGS:JAAVVJ|G4P62_T010848"; gene "adamts8"; locus_tag "G4P62_006678"; orig_protein_id "gnl|WGS:JAAVVJ|G4P62_P010848"; orig_transcript_id "gnl|WGS:JAAVVJ|G4P62_T010848"; product "ADAM metallopeptidase with thrombospondin type 1 motif 8"; transcript_biotype "mRNA"; exon_number "1";
CM025014.1	Genbank	exon	4912480	4912719	.	+	.	gene_id "G4P62_006678"; transcript_id "gnl|WGS:JAAVVJ|G4P62_T010848"; gene "adamts8"; locus_tag "G4P62_006678"; orig_protein_id "gnl|WGS:JAAVVJ|G4P62_P010848"; orig_transcript_id "gnl|WGS:JAAVVJ|G4P62_T010848"; product "ADAM metallopeptidase with thrombospondin type 1 motif 8"; transcript_biotype "mRNA"; exon_number "2";
CM025014.1	Genbank	exon	4915710	4915842	.	+	.	gene_id "G4P62_006678"; transcript_id "gnl|WGS:JAAVVJ|G4P62_T010848"; gene "adamts8"; locus_tag "G4P62_006678"; orig_protein_id "gnl|WGS:JAAVVJ|G4P62_P010848"; orig_transcript_id "gnl|WGS:JAAVVJ|G4P62_T010848"; product "ADAM metallopeptidase with thrombospondin type 1 motif 8"; transcript_biotype "mRNA"; exon_number "3";
CM025014.1	Genbank	exon	4915953	4916120	.	+	.	gene_id "G4P62_006678"; transcript_id "gnl|WGS:JAAVVJ|G4P62_T010848"; gene "adamts8"; locus_tag "G4P62_006678"; orig_protein_id "gnl|WGS:JAAVVJ|G4P62_P010848"; orig_transcript_id "gnl|WGS:JAAVVJ|G4P62_T010848"; product "ADAM metallopeptidase with thrombospondin type 1 motif 8"; transcript_biotype "mRNA"; exon_number "4";
CM025014.1	Genbank	exon	4916832	4917124	.	+	.	gene_id "G4P62_006678"; transcript_id "gnl|WGS:JAAVVJ|G4P62_T010848"; gene "adamts8"; locus_tag "G4P62_006678"; orig_protein_id "gnl|WGS:JAAVVJ|G4P62_P010848"; orig_transcript_id "gnl|WGS:JAAVVJ|G4P62_T010848"; product "ADAM metallopeptidase with thrombospondin type 1 motif 8"; transcript_biotype "mRNA"; exon_number "5";
CM025014.1	Genbank	exon	4920165	4920351	.	+	.	gene_id "G4P62_006678"; transcript_id "gnl|WGS:JAAVVJ|G4P62_T010848"; gene "adamts8"; locus_tag "G4P62_006678"; orig_protein_id "gnl|WGS:JAAVVJ|G4P62_P010848"; orig_transcript_id "gnl|WGS:JAAVVJ|G4P62_T010848"; product "ADAM metallopeptidase with thrombospondin type 1 motif 8"; transcript_biotype "mRNA"; exon_number "6";
CM025014.1	Genbank	exon	4922178	4922350	.	+	.	gene_id "G4P62_006678"; transcript_id "gnl|WGS:JAAVVJ|G4P62_T010848"; gene "adamts8"; locus_tag "G4P62_006678"; orig_protein_id "gnl|WGS:JAAVVJ|G4P62_P010848"; orig_transcript_id "gnl|WGS:JAAVVJ|G4P62_T010848"; product "ADAM metallopeptidase with thrombospondin type 1 motif 8"; transcript_biotype "mRNA"; exon_number "7";
CM025014.1	Genbank	exon	4922983	4923158	.	+	.	gene_id "G4P62_006678"; transcript_id "gnl|WGS:JAAVVJ|G4P62_T010848"; gene "adamts8"; locus_tag "G4P62_006678"; orig_protein_id "gnl|WGS:JAAVVJ|G4P62_P010848"; orig_transcript_id "gnl|WGS:JAAVVJ|G4P62_T010848"; product "ADAM metallopeptidase with thrombospondin type 1 motif 8"; transcript_biotype "mRNA"; exon_number "8";
CM025014.1	Genbank	exon	4924668	4926888	.	+	.	gene_id "G4P62_006678"; transcript_id "gnl|WGS:JAAVVJ|G4P62_T010848"; gene "adamts8"; locus_tag "G4P62_006678"; orig_protein_id "gnl|WGS:JAAVVJ|G4P62_P010848"; orig_transcript_id "gnl|WGS:JAAVVJ|G4P62_T010848"; product "ADAM metallopeptidase with thrombospondin type 1 motif 8"; transcript_biotype "mRNA"; exon_number "9";
CM025014.1	Genbank	CDS	4910402	4911163	.	+	0	gene_id "G4P62_006678"; transcript_id "gnl|WGS:JAAVVJ|G4P62_T010848"; gbkey "CDS"; gene "adamts8"; locus_tag "G4P62_006678"; orig_transcript_id "gnl|WGS:JAAVVJ|G4P62_T010848"; product "ADAM metallopeptidase with thrombospondin type 1 motif 8"; protein_id "KAF7219308.1"; exon_number "1";
CM025014.1	Genbank	CDS	4912480	4912719	.	+	0	gene_id "G4P62_006678"; transcript_id "gnl|WGS:JAAVVJ|G4P62_T010848"; gbkey "CDS"; gene "adamts8"; locus_tag "G4P62_006678"; orig_transcript_id "gnl|WGS:JAAVVJ|G4P62_T010848"; product "ADAM metallopeptidase with thrombospondin type 1 motif 8"; protein_id "KAF7219308.1"; exon_number "2";
CM025014.1	Genbank	CDS	4915710	4915842	.	+	0	gene_id "G4P62_006678"; transcript_id "gnl|WGS:JAAVVJ|G4P62_T010848"; gbkey "CDS"; gene "adamts8"; locus_tag "G4P62_006678"; orig_transcript_id "gnl|WGS:JAAVVJ|G4P62_T010848"; product "ADAM metallopeptidase with thrombospondin type 1 motif 8"; protein_id "KAF7219308.1"; exon_number "3";
CM025014.1	Genbank	CDS	4915953	4916120	.	+	2	gene_id "G4P62_006678"; transcript_id "gnl|WGS:JAAVVJ|G4P62_T010848"; gbkey "CDS"; gene "adamts8"; locus_tag "G4P62_006678"; orig_transcript_id "gnl|WGS:JAAVVJ|G4P62_T010848"; product "ADAM metallopeptidase with thrombospondin type 1 motif 8"; protein_id "KAF7219308.1"; exon_number "4";
CM025014.1	Genbank	CDS	4916832	4917124	.	+	2	gene_id "G4P62_006678"; transcript_id "gnl|WGS:JAAVVJ|G4P62_T010848"; gbkey "CDS"; gene "adamts8"; locus_tag "G4P62_006678"; orig_transcript_id "gnl|WGS:JAAVVJ|G4P62_T010848"; product "ADAM metallopeptidase with thrombospondin type 1 motif 8"; protein_id "KAF7219308.1"; exon_number "5";
CM025014.1	Genbank	CDS	4920165	4920351	.	+	0	gene_id "G4P62_006678"; transcript_id "gnl|WGS:JAAVVJ|G4P62_T010848"; gbkey "CDS"; gene "adamts8"; locus_tag "G4P62_006678"; orig_transcript_id "gnl|WGS:JAAVVJ|G4P62_T010848"; product "ADAM metallopeptidase with thrombospondin type 1 motif 8"; protein_id "KAF7219308.1"; exon_number "6";
CM025014.1	Genbank	CDS	4922178	4922350	.	+	2	gene_id "G4P62_006678"; transcript_id "gnl|WGS:JAAVVJ|G4P62_T010848"; gbkey "CDS"; gene "adamts8"; locus_tag "G4P62_006678"; orig_transcript_id "gnl|WGS:JAAVVJ|G4P62_T010848"; product "ADAM metallopeptidase with thrombospondin type 1 motif 8"; protein_id "KAF7219308.1"; exon_number "7";
CM025014.1	Genbank	CDS	4922983	4923158	.	+	0	gene_id "G4P62_006678"; transcript_id "gnl|WGS:JAAVVJ|G4P62_T010848"; gbkey "CDS"; gene "adamts8"; locus_tag "G4P62_006678"; orig_transcript_id "gnl|WGS:JAAVVJ|G4P62_T010848"; product "ADAM metallopeptidase with thrombospondin type 1 motif 8"; protein_id "KAF7219308.1"; exon_number "8";
CM025014.1	Genbank	CDS	4924668	4925403	.	+	1	gene_id "G4P62_006678"; transcript_id "gnl|WGS:JAAVVJ|G4P62_T010848"; gbkey "CDS"; gene "adamts8"; locus_tag "G4P62_006678"; orig_transcript_id "gnl|WGS:JAAVVJ|G4P62_T010848"; product "ADAM metallopeptidase with thrombospondin type 1 motif 8"; protein_id "KAF7219308.1"; exon_number "9";
CM025014.1	Genbank	start_codon	4910402	4910404	.	+	0	gene_id "G4P62_006678"; transcript_id "gnl|WGS:JAAVVJ|G4P62_T010848"; gbkey "CDS"; gene "adamts8"; locus_tag "G4P62_006678"; orig_transcript_id "gnl|WGS:JAAVVJ|G4P62_T010848"; product "ADAM metallopeptidase with thrombospondin type 1 motif 8"; protein_id "KAF7219308.1"; exon_number "1";
CM025014.1	Genbank	stop_codon	4925404	4925406	.	+	0	gene_id "G4P62_006678"; transcript_id "gnl|WGS:JAAVVJ|G4P62_T010848"; gbkey "CDS"; gene "adamts8"; locus_tag "G4P62_006678"; orig_transcript_id "gnl|WGS:JAAVVJ|G4P62_T010848"; product "ADAM metallopeptidase with thrombospondin type 1 motif 8"; protein_id "KAF7219308.1"; exon_number "9";
CM025014.1	Genbank	gene	4935134	4975634	.	+	.	gene_id "G4P62_006679"; transcript_id ""; description "zinc finger and BTB domain-containing protein 44"; gbkey "Gene"; gene "zbtb44"; gene_biotype "protein_coding"; locus_tag "G4P62_006679";
CM025014.1	Genbank	transcript	4935134	4975634	.	+	.	gene_id "G4P62_006679"; transcript_id "gnl|WGS:JAAVVJ|G4P62_T010849"; gbkey "mRNA"; gene "zbtb44"; locus_tag "G4P62_006679"; note "transcript variant X1"; orig_protein_id "gnl|WGS:JAAVVJ|G4P62_P010849"; orig_transcript_id "gnl|WGS:JAAVVJ|G4P62_T010849"; product "zinc finger and BTB domain containing 44"; transcript_biotype "mRNA";
CM025014.1	Genbank	exon	4935134	4935437	.	+	.	gene_id "G4P62_006679"; transcript_id "gnl|WGS:JAAVVJ|G4P62_T010849"; gene "zbtb44"; locus_tag "G4P62_006679"; note "transcript variant X1"; orig_protein_id "gnl|WGS:JAAVVJ|G4P62_P010849"; orig_transcript_id "gnl|WGS:JAAVVJ|G4P62_T010849"; product "zinc finger and BTB domain containing 44"; transcript_biotype "mRNA"; exon_number "1";
CM025014.1	Genbank	exon	4946067	4947154	.	+	.	gene_id "G4P62_006679"; transcript_id "gnl|WGS:JAAVVJ|G4P62_T010849"; gene "zbtb44"; locus_tag "G4P62_006679"; note "transcript variant X1"; orig_protein_id "gnl|WGS:JAAVVJ|G4P62_P010849"; orig_transcript_id "gnl|WGS:JAAVVJ|G4P62_T010849"; product "zinc finger and BTB domain containing 44"; transcript_biotype "mRNA"; exon_number "2";
CM025014.1	Genbank	exon	4947802	4947886	.	+	.	gene_id "G4P62_006679"; transcript_id "gnl|WGS:JAAVVJ|G4P62_T010849"; gene "zbtb44"; locus_tag "G4P62_006679"; note "transcript variant X1"; orig_protein_id "gnl|WGS:JAAVVJ|G4P62_P010849"; orig_transcript_id "gnl|WGS:JAAVVJ|G4P62_T010849"; product "zinc finger and BTB domain containing 44"; transcript_biotype "mRNA"; exon_number "3";
CM025014.1	Genbank	exon	4952528	4952679	.	+	.	gene_id "G4P62_006679"; transcript_id "gnl|WGS:JAAVVJ|G4P62_T010849"; gene "zbtb44"; locus_tag "G4P62_006679"; note "transcript variant X1"; orig_protein_id "gnl|WGS:JAAVVJ|G4P62_P010849"; orig_transcript_id "gnl|WGS:JAAVVJ|G4P62_T010849"; product "zinc finger and BTB domain containing 44"; transcript_biotype "mRNA"; exon_number "4";
CM025014.1	Genbank	exon	4954198	4954498	.	+	.	gene_id "G4P62_006679"; transcript_id "gnl|WGS:JAAVVJ|G4P62_T010849"; gene "zbtb44"; locus_tag "G4P62_006679"; note "transcript variant X1"; orig_protein_id "gnl|WGS:JAAVVJ|G4P62_P010849"; orig_transcript_id "gnl|WGS:JAAVVJ|G4P62_T010849"; product "zinc finger and BTB domain containing 44"; transcript_biotype "mRNA"; exon_number "5";
CM025014.1	Genbank	exon	4972054	4975548	.	+	.	gene_id "G4P62_006679"; transcript_id "gnl|WGS:JAAVVJ|G4P62_T010849"; gene "zbtb44"; locus_tag "G4P62_006679"; note "transcript variant X1"; orig_protein_id "gnl|WGS:JAAVVJ|G4P62_P010849"; orig_transcript_id "gnl|WGS:JAAVVJ|G4P62_T010849"; product "zinc finger and BTB domain containing 44"; transcript_biotype "mRNA"; exon_number "6";
CM025014.1	Genbank	exon	4975579	4975634	.	+	.	gene_id "G4P62_006679"; transcript_id "gnl|WGS:JAAVVJ|G4P62_T010849"; gene "zbtb44"; locus_tag "G4P62_006679"; note "transcript variant X1"; orig_protein_id "gnl|WGS:JAAVVJ|G4P62_P010849"; orig_transcript_id "gnl|WGS:JAAVVJ|G4P62_T010849"; product "zinc finger and BTB domain containing 44"; transcript_biotype "mRNA"; exon_number "7";
CM025014.1	Genbank	CDS	4946101	4947154	.	+	0	gene_id "G4P62_006679"; transcript_id "gnl|WGS:JAAVVJ|G4P62_T010849"; gbkey "CDS"; gene "zbtb44"; locus_tag "G4P62_006679"; orig_transcript_id "gnl|WGS:JAAVVJ|G4P62_T010849"; product "transcript variant X1"; protein_id "KAF7219309.1"; exon_number "2";
CM025014.1	Genbank	CDS	4947802	4947886	.	+	2	gene_id "G4P62_006679"; transcript_id "gnl|WGS:JAAVVJ|G4P62_T010849"; gbkey "CDS"; gene "zbtb44"; locus_tag "G4P62_006679"; orig_transcript_id "gnl|WGS:JAAVVJ|G4P62_T010849"; product "transcript variant X1"; protein_id "KAF7219309.1"; exon_number "3";
CM025014.1	Genbank	CDS	4952528	4952679	.	+	1	gene_id "G4P62_006679"; transcript_id "gnl|WGS:JAAVVJ|G4P62_T010849"; gbkey "CDS"; gene "zbtb44"; locus_tag "G4P62_006679"; orig_transcript_id "gnl|WGS:JAAVVJ|G4P62_T010849"; product "transcript variant X1"; protein_id "KAF7219309.1"; exon_number "4";
CM025014.1	Genbank	CDS	4954198	4954498	.	+	2	gene_id "G4P62_006679"; transcript_id "gnl|WGS:JAAVVJ|G4P62_T010849"; gbkey "CDS"; gene "zbtb44"; locus_tag "G4P62_006679"; orig_transcript_id "gnl|WGS:JAAVVJ|G4P62_T010849"; product "transcript variant X1"; protein_id "KAF7219309.1"; exon_number "5";
CM025014.1	Genbank	CDS	4972054	4972447	.	+	1	gene_id "G4P62_006679"; transcript_id "gnl|WGS:JAAVVJ|G4P62_T010849"; gbkey "CDS"; gene "zbtb44"; locus_tag "G4P62_006679"; orig_transcript_id "gnl|WGS:JAAVVJ|G4P62_T010849"; product "transcript variant X1"; protein_id "KAF7219309.1"; exon_number "6";
CM025014.1	Genbank	start_codon	4946101	4946103	.	+	0	gene_id "G4P62_006679"; transcript_id "gnl|WGS:JAAVVJ|G4P62_T010849"; gbkey "CDS"; gene "zbtb44"; locus_tag "G4P62_006679"; orig_transcript_id "gnl|WGS:JAAVVJ|G4P62_T010849"; product "transcript variant X1"; protein_id "KAF7219309.1"; exon_number "2";
CM025014.1	Genbank	stop_codon	4972448	4972450	.	+	0	gene_id "G4P62_006679"; transcript_id "gnl|WGS:JAAVVJ|G4P62_T010849"; gbkey "CDS"; gene "zbtb44"; locus_tag "G4P62_006679"; orig_transcript_id "gnl|WGS:JAAVVJ|G4P62_T010849"; product "transcript variant X1"; protein_id "KAF7219309.1"; exon_number "6";
CM025014.1	Genbank	transcript	4935134	4972203	.	+	.	gene_id "G4P62_006679"; transcript_id "gnl|WGS:JAAVVJ|G4P62_T010850"; gbkey "mRNA"; gene "zbtb44"; locus_tag "G4P62_006679"; note "transcript variant X2"; orig_protein_id "gnl|WGS:JAAVVJ|G4P62_P010850"; orig_transcript_id "gnl|WGS:JAAVVJ|G4P62_T010850"; product "zinc finger and BTB domain containing 44"; transcript_biotype "mRNA";
CM025014.1	Genbank	exon	4935134	4935437	.	+	.	gene_id "G4P62_006679"; transcript_id "gnl|WGS:JAAVVJ|G4P62_T010850"; gene "zbtb44"; locus_tag "G4P62_006679"; note "transcript variant X2"; orig_protein_id "gnl|WGS:JAAVVJ|G4P62_P010850"; orig_transcript_id "gnl|WGS:JAAVVJ|G4P62_T010850"; product "zinc finger and BTB domain containing 44"; transcript_biotype "mRNA"; exon_number "1";
CM025014.1	Genbank	exon	4946067	4947154	.	+	.	gene_id "G4P62_006679"; transcript_id "gnl|WGS:JAAVVJ|G4P62_T010850"; gene "zbtb44"; locus_tag "G4P62_006679"; note "transcript variant X2"; orig_protein_id "gnl|WGS:JAAVVJ|G4P62_P010850"; orig_transcript_id "gnl|WGS:JAAVVJ|G4P62_T010850"; product "zinc finger and BTB domain containing 44"; transcript_biotype "mRNA"; exon_number "2";
CM025014.1	Genbank	exon	4947802	4947886	.	+	.	gene_id "G4P62_006679"; transcript_id "gnl|WGS:JAAVVJ|G4P62_T010850"; gene "zbtb44"; locus_tag "G4P62_006679"; note "transcript variant X2"; orig_protein_id "gnl|WGS:JAAVVJ|G4P62_P010850"; orig_transcript_id "gnl|WGS:JAAVVJ|G4P62_T010850"; product "zinc finger and BTB domain containing 44"; transcript_biotype "mRNA"; exon_number "3";
CM025014.1	Genbank	exon	4952528	4952679	.	+	.	gene_id "G4P62_006679"; transcript_id "gnl|WGS:JAAVVJ|G4P62_T010850"; gene "zbtb44"; locus_tag "G4P62_006679"; note "transcript variant X2"; orig_protein_id "gnl|WGS:JAAVVJ|G4P62_P010850"; orig_transcript_id "gnl|WGS:JAAVVJ|G4P62_T010850"; product "zinc finger and BTB domain containing 44"; transcript_biotype "mRNA"; exon_number "4";
CM025014.1	Genbank	exon	4954198	4954281	.	+	.	gene_id "G4P62_006679"; transcript_id "gnl|WGS:JAAVVJ|G4P62_T010850"; gene "zbtb44"; locus_tag "G4P62_006679"; note "transcript variant X2"; orig_protein_id "gnl|WGS:JAAVVJ|G4P62_P010850"; orig_transcript_id "gnl|WGS:JAAVVJ|G4P62_T010850"; product "zinc finger and BTB domain containing 44"; transcript_biotype "mRNA"; exon_number "5";
CM025014.1	Genbank	exon	4972054	4972203	.	+	.	gene_id "G4P62_006679"; transcript_id "gnl|WGS:JAAVVJ|G4P62_T010850"; gene "zbtb44"; locus_tag "G4P62_006679"; note "transcript variant X2"; orig_protein_id "gnl|WGS:JAAVVJ|G4P62_P010850"; orig_transcript_id "gnl|WGS:JAAVVJ|G4P62_T010850"; product "zinc finger and BTB domain containing 44"; transcript_biotype "mRNA"; exon_number "6";
CM025014.1	Genbank	CDS	4946101	4947154	.	+	0	gene_id "G4P62_006679"; transcript_id "gnl|WGS:JAAVVJ|G4P62_T010850"; gbkey "CDS"; gene "zbtb44"; locus_tag "G4P62_006679"; orig_transcript_id "gnl|WGS:JAAVVJ|G4P62_T010850"; product "transcript variant X2"; protein_id "KAF7219310.1"; exon_number "2";
CM025014.1	Genbank	CDS	4947802	4947886	.	+	2	gene_id "G4P62_006679"; transcript_id "gnl|WGS:JAAVVJ|G4P62_T010850"; gbkey "CDS"; gene "zbtb44"; locus_tag "G4P62_006679"; orig_transcript_id "gnl|WGS:JAAVVJ|G4P62_T010850"; product "transcript variant X2"; protein_id "KAF7219310.1"; exon_number "3";
CM025014.1	Genbank	CDS	4952528	4952679	.	+	1	gene_id "G4P62_006679"; transcript_id "gnl|WGS:JAAVVJ|G4P62_T010850"; gbkey "CDS"; gene "zbtb44"; locus_tag "G4P62_006679"; orig_transcript_id "gnl|WGS:JAAVVJ|G4P62_T010850"; product "transcript variant X2"; protein_id "KAF7219310.1"; exon_number "4";
CM025014.1	Genbank	CDS	4954198	4954281	.	+	2	gene_id "G4P62_006679"; transcript_id "gnl|WGS:JAAVVJ|G4P62_T010850"; gbkey "CDS"; gene "zbtb44"; locus_tag "G4P62_006679"; orig_transcript_id "gnl|WGS:JAAVVJ|G4P62_T010850"; product "transcript variant X2"; protein_id "KAF7219310.1"; exon_number "5";
CM025014.1	Genbank	CDS	4972054	4972076	.	+	2	gene_id "G4P62_006679"; transcript_id "gnl|WGS:JAAVVJ|G4P62_T010850"; gbkey "CDS"; gene "zbtb44"; locus_tag "G4P62_006679"; orig_transcript_id "gnl|WGS:JAAVVJ|G4P62_T010850"; product "transcript variant X2"; protein_id "KAF7219310.1"; exon_number "6";
CM025014.1	Genbank	start_codon	4946101	4946103	.	+	0	gene_id "G4P62_006679"; transcript_id "gnl|WGS:JAAVVJ|G4P62_T010850"; gbkey "CDS"; gene "zbtb44"; locus_tag "G4P62_006679"; orig_transcript_id "gnl|WGS:JAAVVJ|G4P62_T010850"; product "transcript variant X2"; protein_id "KAF7219310.1"; exon_number "2";
CM025014.1	Genbank	stop_codon	4972077	4972079	.	+	0	gene_id "G4P62_006679"; transcript_id "gnl|WGS:JAAVVJ|G4P62_T010850"; gbkey "CDS"; gene "zbtb44"; locus_tag "G4P62_006679"; orig_transcript_id "gnl|WGS:JAAVVJ|G4P62_T010850"; product "transcript variant X2"; protein_id "KAF7219310.1"; exon_number "6";
CM025014.1	Genbank	gene	5053936	5074136	.	+	.	gene_id "G4P62_006680"; transcript_id ""; description "uncharacterized protein C11orf53 homolog"; gbkey "Gene"; gene_biotype "protein_coding"; locus_tag "G4P62_006680"; note "csgr06h11orf53";
CM025014.1	Genbank	transcript	5053936	5074136	.	+	.	gene_id "G4P62_006680"; transcript_id "gnl|WGS:JAAVVJ|G4P62_T010851"; gbkey "mRNA"; locus_tag "G4P62_006680"; note "human C11orf53"; orig_protein_id "gnl|WGS:JAAVVJ|G4P62_P010851"; orig_transcript_id "gnl|WGS:JAAVVJ|G4P62_T010851"; product "hypothetical protein"; transcript_biotype "mRNA";
CM025014.1	Genbank	exon	5053936	5054128	.	+	.	gene_id "G4P62_006680"; transcript_id "gnl|WGS:JAAVVJ|G4P62_T010851"; locus_tag "G4P62_006680"; note "human C11orf53"; orig_protein_id "gnl|WGS:JAAVVJ|G4P62_P010851"; orig_transcript_id "gnl|WGS:JAAVVJ|G4P62_T010851"; product "hypothetical protein"; transcript_biotype "mRNA"; exon_number "1";
CM025014.1	Genbank	exon	5055084	5055184	.	+	.	gene_id "G4P62_006680"; transcript_id "gnl|WGS:JAAVVJ|G4P62_T010851"; locus_tag "G4P62_006680"; note "human C11orf53"; orig_protein_id "gnl|WGS:JAAVVJ|G4P62_P010851"; orig_transcript_id "gnl|WGS:JAAVVJ|G4P62_T010851"; product "hypothetical protein"; transcript_biotype "mRNA"; exon_number "2";
CM025014.1	Genbank	exon	5062776	5062815	.	+	.	gene_id "G4P62_006680"; transcript_id "gnl|WGS:JAAVVJ|G4P62_T010851"; locus_tag "G4P62_006680"; note "human C11orf53"; orig_protein_id "gnl|WGS:JAAVVJ|G4P62_P010851"; orig_transcript_id "gnl|WGS:JAAVVJ|G4P62_T010851"; product "hypothetical protein"; transcript_biotype "mRNA"; exon_number "3";
CM025014.1	Genbank	exon	5063123	5063427	.	+	.	gene_id "G4P62_006680"; transcript_id "gnl|WGS:JAAVVJ|G4P62_T010851"; locus_tag "G4P62_006680"; note "human C11orf53"; orig_protein_id "gnl|WGS:JAAVVJ|G4P62_P010851"; orig_transcript_id "gnl|WGS:JAAVVJ|G4P62_T010851"; product "hypothetical protein"; transcript_biotype "mRNA"; exon_number "4";
CM025014.1	Genbank	exon	5072600	5074136	.	+	.	gene_id "G4P62_006680"; transcript_id "gnl|WGS:JAAVVJ|G4P62_T010851"; locus_tag "G4P62_006680"; note "human C11orf53"; orig_protein_id "gnl|WGS:JAAVVJ|G4P62_P010851"; orig_transcript_id "gnl|WGS:JAAVVJ|G4P62_T010851"; product "hypothetical protein"; transcript_biotype "mRNA"; exon_number "5";
CM025014.1	Genbank	CDS	5054119	5054128	.	+	0	gene_id "G4P62_006680"; transcript_id "gnl|WGS:JAAVVJ|G4P62_T010851"; gbkey "CDS"; locus_tag "G4P62_006680"; note "human C11orf53"; orig_transcript_id "gnl|WGS:JAAVVJ|G4P62_T010851"; product "hypothetical protein"; protein_id "KAF7219311.1"; exon_number "1";
CM025014.1	Genbank	CDS	5055084	5055184	.	+	2	gene_id "G4P62_006680"; transcript_id "gnl|WGS:JAAVVJ|G4P62_T010851"; gbkey "CDS"; locus_tag "G4P62_006680"; note "human C11orf53"; orig_transcript_id "gnl|WGS:JAAVVJ|G4P62_T010851"; product "hypothetical protein"; protein_id "KAF7219311.1"; exon_number "2";
CM025014.1	Genbank	CDS	5062776	5062815	.	+	0	gene_id "G4P62_006680"; transcript_id "gnl|WGS:JAAVVJ|G4P62_T010851"; gbkey "CDS"; locus_tag "G4P62_006680"; note "human C11orf53"; orig_transcript_id "gnl|WGS:JAAVVJ|G4P62_T010851"; product "hypothetical protein"; protein_id "KAF7219311.1"; exon_number "3";
CM025014.1	Genbank	CDS	5063123	5063427	.	+	2	gene_id "G4P62_006680"; transcript_id "gnl|WGS:JAAVVJ|G4P62_T010851"; gbkey "CDS"; locus_tag "G4P62_006680"; note "human C11orf53"; orig_transcript_id "gnl|WGS:JAAVVJ|G4P62_T010851"; product "hypothetical protein"; protein_id "KAF7219311.1"; exon_number "4";
CM025014.1	Genbank	CDS	5072600	5073034	.	+	0	gene_id "G4P62_006680"; transcript_id "gnl|WGS:JAAVVJ|G4P62_T010851"; gbkey "CDS"; locus_tag "G4P62_006680"; note "human C11orf53"; orig_transcript_id "gnl|WGS:JAAVVJ|G4P62_T010851"; product "hypothetical protein"; protein_id "KAF7219311.1"; exon_number "5";
CM025014.1	Genbank	start_codon	5054119	5054121	.	+	0	gene_id "G4P62_006680"; transcript_id "gnl|WGS:JAAVVJ|G4P62_T010851"; gbkey "CDS"; locus_tag "G4P62_006680"; note "human C11orf53"; orig_transcript_id "gnl|WGS:JAAVVJ|G4P62_T010851"; product "hypothetical protein"; protein_id "KAF7219311.1"; exon_number "1";
CM025014.1	Genbank	stop_codon	5073035	5073037	.	+	0	gene_id "G4P62_006680"; transcript_id "gnl|WGS:JAAVVJ|G4P62_T010851"; gbkey "CDS"; locus_tag "G4P62_006680"; note "human C11orf53"; orig_transcript_id "gnl|WGS:JAAVVJ|G4P62_T010851"; product "hypothetical protein"; protein_id "KAF7219311.1"; exon_number "5";
CM025014.1	Genbank	gene	5123564	5155051	.	-	.	gene_id "G4P62_006681"; transcript_id ""; description "POU domain class 2-associating factor 1 isoform"; gbkey "Gene"; gene "pou2af1"; gene_biotype "protein_coding"; locus_tag "G4P62_006681";
CM025014.1	Genbank	transcript	5123564	5155051	.	-	.	gene_id "G4P62_006681"; transcript_id "gnl|WGS:JAAVVJ|G4P62_T010852"; gbkey "mRNA"; gene "pou2af1"; locus_tag "G4P62_006681"; note "transcript variant X2"; orig_protein_id "gnl|WGS:JAAVVJ|G4P62_P010852"; orig_transcript_id "gnl|WGS:JAAVVJ|G4P62_T010852"; product "POU class 2 associating factor 1"; transcript_biotype "mRNA";
CM025014.1	Genbank	exon	5155003	5155051	.	-	.	gene_id "G4P62_006681"; transcript_id "gnl|WGS:JAAVVJ|G4P62_T010852"; gene "pou2af1"; locus_tag "G4P62_006681"; note "transcript variant X2"; orig_protein_id "gnl|WGS:JAAVVJ|G4P62_P010852"; orig_transcript_id "gnl|WGS:JAAVVJ|G4P62_T010852"; product "POU class 2 associating factor 1"; transcript_biotype "mRNA"; exon_number "1";
CM025014.1	Genbank	exon	5138460	5138587	.	-	.	gene_id "G4P62_006681"; transcript_id "gnl|WGS:JAAVVJ|G4P62_T010852"; gene "pou2af1"; locus_tag "G4P62_006681"; note "transcript variant X2"; orig_protein_id "gnl|WGS:JAAVVJ|G4P62_P010852"; orig_transcript_id "gnl|WGS:JAAVVJ|G4P62_T010852"; product "POU class 2 associating factor 1"; transcript_biotype "mRNA"; exon_number "2";
CM025014.1	Genbank	exon	5134407	5134446	.	-	.	gene_id "G4P62_006681"; transcript_id "gnl|WGS:JAAVVJ|G4P62_T010852"; gene "pou2af1"; locus_tag "G4P62_006681"; note "transcript variant X2"; orig_protein_id "gnl|WGS:JAAVVJ|G4P62_P010852"; orig_transcript_id "gnl|WGS:JAAVVJ|G4P62_T010852"; product "POU class 2 associating factor 1"; transcript_biotype "mRNA"; exon_number "3";
CM025014.1	Genbank	exon	5134044	5134333	.	-	.	gene_id "G4P62_006681"; transcript_id "gnl|WGS:JAAVVJ|G4P62_T010852"; gene "pou2af1"; locus_tag "G4P62_006681"; note "transcript variant X2"; orig_protein_id "gnl|WGS:JAAVVJ|G4P62_P010852"; orig_transcript_id "gnl|WGS:JAAVVJ|G4P62_T010852"; product "POU class 2 associating factor 1"; transcript_biotype "mRNA"; exon_number "4";
CM025014.1	Genbank	exon	5123564	5124521	.	-	.	gene_id "G4P62_006681"; transcript_id "gnl|WGS:JAAVVJ|G4P62_T010852"; gene "pou2af1"; locus_tag "G4P62_006681"; note "transcript variant X2"; orig_protein_id "gnl|WGS:JAAVVJ|G4P62_P010852"; orig_transcript_id "gnl|WGS:JAAVVJ|G4P62_T010852"; product "POU class 2 associating factor 1"; transcript_biotype "mRNA"; exon_number "5";
CM025014.1	Genbank	CDS	5155003	5155018	.	-	0	gene_id "G4P62_006681"; transcript_id "gnl|WGS:JAAVVJ|G4P62_T010852"; gbkey "CDS"; gene "pou2af1"; locus_tag "G4P62_006681"; orig_transcript_id "gnl|WGS:JAAVVJ|G4P62_T010852"; product "transcript variant X2"; protein_id "KAF7219312.1"; exon_number "1";
CM025014.1	Genbank	CDS	5138460	5138587	.	-	2	gene_id "G4P62_006681"; transcript_id "gnl|WGS:JAAVVJ|G4P62_T010852"; gbkey "CDS"; gene "pou2af1"; locus_tag "G4P62_006681"; orig_transcript_id "gnl|WGS:JAAVVJ|G4P62_T010852"; product "transcript variant X2"; protein_id "KAF7219312.1"; exon_number "2";
CM025014.1	Genbank	CDS	5134407	5134446	.	-	0	gene_id "G4P62_006681"; transcript_id "gnl|WGS:JAAVVJ|G4P62_T010852"; gbkey "CDS"; gene "pou2af1"; locus_tag "G4P62_006681"; orig_transcript_id "gnl|WGS:JAAVVJ|G4P62_T010852"; product "transcript variant X2"; protein_id "KAF7219312.1"; exon_number "3";
CM025014.1	Genbank	CDS	5134044	5134333	.	-	2	gene_id "G4P62_006681"; transcript_id "gnl|WGS:JAAVVJ|G4P62_T010852"; gbkey "CDS"; gene "pou2af1"; locus_tag "G4P62_006681"; orig_transcript_id "gnl|WGS:JAAVVJ|G4P62_T010852"; product "transcript variant X2"; protein_id "KAF7219312.1"; exon_number "4";
CM025014.1	Genbank	CDS	5124105	5124521	.	-	0	gene_id "G4P62_006681"; transcript_id "gnl|WGS:JAAVVJ|G4P62_T010852"; gbkey "CDS"; gene "pou2af1"; locus_tag "G4P62_006681"; orig_transcript_id "gnl|WGS:JAAVVJ|G4P62_T010852"; product "transcript variant X2"; protein_id "KAF7219312.1"; exon_number "5";
CM025014.1	Genbank	start_codon	5155016	5155018	.	-	0	gene_id "G4P62_006681"; transcript_id "gnl|WGS:JAAVVJ|G4P62_T010852"; gbkey "CDS"; gene "pou2af1"; locus_tag "G4P62_006681"; orig_transcript_id "gnl|WGS:JAAVVJ|G4P62_T010852"; product "transcript variant X2"; protein_id "KAF7219312.1"; exon_number "1";
CM025014.1	Genbank	stop_codon	5124102	5124104	.	-	0	gene_id "G4P62_006681"; transcript_id "gnl|WGS:JAAVVJ|G4P62_T010852"; gbkey "CDS"; gene "pou2af1"; locus_tag "G4P62_006681"; orig_transcript_id "gnl|WGS:JAAVVJ|G4P62_T010852"; product "transcript variant X2"; protein_id "KAF7219312.1"; exon_number "5";
CM025014.1	Genbank	transcript	5123564	5139350	.	-	.	gene_id "G4P62_006681"; transcript_id "gnl|WGS:JAAVVJ|G4P62_T010853"; gbkey "mRNA"; gene "pou2af1"; locus_tag "G4P62_006681"; note "transcript variant X1"; orig_protein_id "gnl|WGS:JAAVVJ|G4P62_P010853"; orig_transcript_id "gnl|WGS:JAAVVJ|G4P62_T010853"; product "POU class 2 associating factor 1"; transcript_biotype "mRNA";
CM025014.1	Genbank	exon	5138730	5139350	.	-	.	gene_id "G4P62_006681"; transcript_id "gnl|WGS:JAAVVJ|G4P62_T010853"; gene "pou2af1"; locus_tag "G4P62_006681"; note "transcript variant X1"; orig_protein_id "gnl|WGS:JAAVVJ|G4P62_P010853"; orig_transcript_id "gnl|WGS:JAAVVJ|G4P62_T010853"; product "POU class 2 associating factor 1"; transcript_biotype "mRNA"; exon_number "1";
CM025014.1	Genbank	exon	5138460	5138587	.	-	.	gene_id "G4P62_006681"; transcript_id "gnl|WGS:JAAVVJ|G4P62_T010853"; gene "pou2af1"; locus_tag "G4P62_006681"; note "transcript variant X1"; orig_protein_id "gnl|WGS:JAAVVJ|G4P62_P010853"; orig_transcript_id "gnl|WGS:JAAVVJ|G4P62_T010853"; product "POU class 2 associating factor 1"; transcript_biotype "mRNA"; exon_number "2";
CM025014.1	Genbank	exon	5134407	5134446	.	-	.	gene_id "G4P62_006681"; transcript_id "gnl|WGS:JAAVVJ|G4P62_T010853"; gene "pou2af1"; locus_tag "G4P62_006681"; note "transcript variant X1"; orig_protein_id "gnl|WGS:JAAVVJ|G4P62_P010853"; orig_transcript_id "gnl|WGS:JAAVVJ|G4P62_T010853"; product "POU class 2 associating factor 1"; transcript_biotype "mRNA"; exon_number "3";
CM025014.1	Genbank	exon	5134044	5134333	.	-	.	gene_id "G4P62_006681"; transcript_id "gnl|WGS:JAAVVJ|G4P62_T010853"; gene "pou2af1"; locus_tag "G4P62_006681"; note "transcript variant X1"; orig_protein_id "gnl|WGS:JAAVVJ|G4P62_P010853"; orig_transcript_id "gnl|WGS:JAAVVJ|G4P62_T010853"; product "POU class 2 associating factor 1"; transcript_biotype "mRNA"; exon_number "4";
CM025014.1	Genbank	exon	5123564	5124521	.	-	.	gene_id "G4P62_006681"; transcript_id "gnl|WGS:JAAVVJ|G4P62_T010853"; gene "pou2af1"; locus_tag "G4P62_006681"; note "transcript variant X1"; orig_protein_id "gnl|WGS:JAAVVJ|G4P62_P010853"; orig_transcript_id "gnl|WGS:JAAVVJ|G4P62_T010853"; product "POU class 2 associating factor 1"; transcript_biotype "mRNA"; exon_number "5";
CM025014.1	Genbank	CDS	5138730	5138982	.	-	0	gene_id "G4P62_006681"; transcript_id "gnl|WGS:JAAVVJ|G4P62_T010853"; gbkey "CDS"; gene "pou2af1"; locus_tag "G4P62_006681"; orig_transcript_id "gnl|WGS:JAAVVJ|G4P62_T010853"; product "transcript variant X1"; protein_id "KAF7219313.1"; exon_number "1";
CM025014.1	Genbank	CDS	5138460	5138587	.	-	2	gene_id "G4P62_006681"; transcript_id "gnl|WGS:JAAVVJ|G4P62_T010853"; gbkey "CDS"; gene "pou2af1"; locus_tag "G4P62_006681"; orig_transcript_id "gnl|WGS:JAAVVJ|G4P62_T010853"; product "transcript variant X1"; protein_id "KAF7219313.1"; exon_number "2";
CM025014.1	Genbank	CDS	5134407	5134446	.	-	0	gene_id "G4P62_006681"; transcript_id "gnl|WGS:JAAVVJ|G4P62_T010853"; gbkey "CDS"; gene "pou2af1"; locus_tag "G4P62_006681"; orig_transcript_id "gnl|WGS:JAAVVJ|G4P62_T010853"; product "transcript variant X1"; protein_id "KAF7219313.1"; exon_number "3";
CM025014.1	Genbank	CDS	5134044	5134333	.	-	2	gene_id "G4P62_006681"; transcript_id "gnl|WGS:JAAVVJ|G4P62_T010853"; gbkey "CDS"; gene "pou2af1"; locus_tag "G4P62_006681"; orig_transcript_id "gnl|WGS:JAAVVJ|G4P62_T010853"; product "transcript variant X1"; protein_id "KAF7219313.1"; exon_number "4";
CM025014.1	Genbank	CDS	5124105	5124521	.	-	0	gene_id "G4P62_006681"; transcript_id "gnl|WGS:JAAVVJ|G4P62_T010853"; gbkey "CDS"; gene "pou2af1"; locus_tag "G4P62_006681"; orig_transcript_id "gnl|WGS:JAAVVJ|G4P62_T010853"; product "transcript variant X1"; protein_id "KAF7219313.1"; exon_number "5";
CM025014.1	Genbank	start_codon	5138980	5138982	.	-	0	gene_id "G4P62_006681"; transcript_id "gnl|WGS:JAAVVJ|G4P62_T010853"; gbkey "CDS"; gene "pou2af1"; locus_tag "G4P62_006681"; orig_transcript_id "gnl|WGS:JAAVVJ|G4P62_T010853"; product "transcript variant X1"; protein_id "KAF7219313.1"; exon_number "1";
CM025014.1	Genbank	stop_codon	5124102	5124104	.	-	0	gene_id "G4P62_006681"; transcript_id "gnl|WGS:JAAVVJ|G4P62_T010853"; gbkey "CDS"; gene "pou2af1"; locus_tag "G4P62_006681"; orig_transcript_id "gnl|WGS:JAAVVJ|G4P62_T010853"; product "transcript variant X1"; protein_id "KAF7219313.1"; exon_number "5";
CM025014.1	Genbank	gene	5193905	5202464	.	+	.	gene_id "G4P62_006682"; transcript_id ""; description "NF-kappa-B inhibitor zeta-like isoform X1"; gbkey "Gene"; gene_biotype "protein_coding"; locus_tag "G4P62_006682"; note "LOC107380765";
CM025014.1	Genbank	transcript	5193905	5200853	.	+	.	gene_id "G4P62_006682"; transcript_id "gnl|WGS:JAAVVJ|G4P62_T010854"; gbkey "mRNA"; locus_tag "G4P62_006682"; note "transcript variant X3"; orig_protein_id "gnl|WGS:JAAVVJ|G4P62_P010854"; orig_transcript_id "gnl|WGS:JAAVVJ|G4P62_T010854"; product "NF-kappa-B inhibitor zeta-like"; transcript_biotype "mRNA";
CM025014.1	Genbank	exon	5193905	5194219	.	+	.	gene_id "G4P62_006682"; transcript_id "gnl|WGS:JAAVVJ|G4P62_T010854"; locus_tag "G4P62_006682"; note "transcript variant X3"; orig_protein_id "gnl|WGS:JAAVVJ|G4P62_P010854"; orig_transcript_id "gnl|WGS:JAAVVJ|G4P62_T010854"; product "NF-kappa-B inhibitor zeta-like"; transcript_biotype "mRNA"; exon_number "1";
CM025014.1	Genbank	exon	5194510	5194631	.	+	.	gene_id "G4P62_006682"; transcript_id "gnl|WGS:JAAVVJ|G4P62_T010854"; locus_tag "G4P62_006682"; note "transcript variant X3"; orig_protein_id "gnl|WGS:JAAVVJ|G4P62_P010854"; orig_transcript_id "gnl|WGS:JAAVVJ|G4P62_T010854"; product "NF-kappa-B inhibitor zeta-like"; transcript_biotype "mRNA"; exon_number "2";
CM025014.1	Genbank	exon	5195370	5195652	.	+	.	gene_id "G4P62_006682"; transcript_id "gnl|WGS:JAAVVJ|G4P62_T010854"; locus_tag "G4P62_006682"; note "transcript variant X3"; orig_protein_id "gnl|WGS:JAAVVJ|G4P62_P010854"; orig_transcript_id "gnl|WGS:JAAVVJ|G4P62_T010854"; product "NF-kappa-B inhibitor zeta-like"; transcript_biotype "mRNA"; exon_number "3";
CM025014.1	Genbank	exon	5195807	5196008	.	+	.	gene_id "G4P62_006682"; transcript_id "gnl|WGS:JAAVVJ|G4P62_T010854"; locus_tag "G4P62_006682"; note "transcript variant X3"; orig_protein_id "gnl|WGS:JAAVVJ|G4P62_P010854"; orig_transcript_id "gnl|WGS:JAAVVJ|G4P62_T010854"; product "NF-kappa-B inhibitor zeta-like"; transcript_biotype "mRNA"; exon_number "4";
CM025014.1	Genbank	exon	5196751	5196856	.	+	.	gene_id "G4P62_006682"; transcript_id "gnl|WGS:JAAVVJ|G4P62_T010854"; locus_tag "G4P62_006682"; note "transcript variant X3"; orig_protein_id "gnl|WGS:JAAVVJ|G4P62_P010854"; orig_transcript_id "gnl|WGS:JAAVVJ|G4P62_T010854"; product "NF-kappa-B inhibitor zeta-like"; transcript_biotype "mRNA"; exon_number "5";
CM025014.1	Genbank	exon	5199265	5199387	.	+	.	gene_id "G4P62_006682"; transcript_id "gnl|WGS:JAAVVJ|G4P62_T010854"; locus_tag "G4P62_006682"; note "transcript variant X3"; orig_protein_id "gnl|WGS:JAAVVJ|G4P62_P010854"; orig_transcript_id "gnl|WGS:JAAVVJ|G4P62_T010854"; product "NF-kappa-B inhibitor zeta-like"; transcript_biotype "mRNA"; exon_number "6";
CM025014.1	Genbank	exon	5200414	5200474	.	+	.	gene_id "G4P62_006682"; transcript_id "gnl|WGS:JAAVVJ|G4P62_T010854"; locus_tag "G4P62_006682"; note "transcript variant X3"; orig_protein_id "gnl|WGS:JAAVVJ|G4P62_P010854"; orig_transcript_id "gnl|WGS:JAAVVJ|G4P62_T010854"; product "NF-kappa-B inhibitor zeta-like"; transcript_biotype "mRNA"; exon_number "7";
CM025014.1	Genbank	exon	5200573	5200853	.	+	.	gene_id "G4P62_006682"; transcript_id "gnl|WGS:JAAVVJ|G4P62_T010854"; locus_tag "G4P62_006682"; note "transcript variant X3"; orig_protein_id "gnl|WGS:JAAVVJ|G4P62_P010854"; orig_transcript_id "gnl|WGS:JAAVVJ|G4P62_T010854"; product "NF-kappa-B inhibitor zeta-like"; transcript_biotype "mRNA"; exon_number "8";
CM025014.1	Genbank	CDS	5194096	5194219	.	+	0	gene_id "G4P62_006682"; transcript_id "gnl|WGS:JAAVVJ|G4P62_T010854"; gbkey "CDS"; locus_tag "G4P62_006682"; orig_transcript_id "gnl|WGS:JAAVVJ|G4P62_T010854"; product "transcript variant X3"; protein_id "KAF7219314.1"; exon_number "1";
CM025014.1	Genbank	CDS	5194510	5194631	.	+	2	gene_id "G4P62_006682"; transcript_id "gnl|WGS:JAAVVJ|G4P62_T010854"; gbkey "CDS"; locus_tag "G4P62_006682"; orig_transcript_id "gnl|WGS:JAAVVJ|G4P62_T010854"; product "transcript variant X3"; protein_id "KAF7219314.1"; exon_number "2";
CM025014.1	Genbank	CDS	5195370	5195652	.	+	0	gene_id "G4P62_006682"; transcript_id "gnl|WGS:JAAVVJ|G4P62_T010854"; gbkey "CDS"; locus_tag "G4P62_006682"; orig_transcript_id "gnl|WGS:JAAVVJ|G4P62_T010854"; product "transcript variant X3"; protein_id "KAF7219314.1"; exon_number "3";
CM025014.1	Genbank	CDS	5195807	5196008	.	+	2	gene_id "G4P62_006682"; transcript_id "gnl|WGS:JAAVVJ|G4P62_T010854"; gbkey "CDS"; locus_tag "G4P62_006682"; orig_transcript_id "gnl|WGS:JAAVVJ|G4P62_T010854"; product "transcript variant X3"; protein_id "KAF7219314.1"; exon_number "4";
CM025014.1	Genbank	CDS	5196751	5196856	.	+	1	gene_id "G4P62_006682"; transcript_id "gnl|WGS:JAAVVJ|G4P62_T010854"; gbkey "CDS"; locus_tag "G4P62_006682"; orig_transcript_id "gnl|WGS:JAAVVJ|G4P62_T010854"; product "transcript variant X3"; protein_id "KAF7219314.1"; exon_number "5";
CM025014.1	Genbank	CDS	5199265	5199387	.	+	0	gene_id "G4P62_006682"; transcript_id "gnl|WGS:JAAVVJ|G4P62_T010854"; gbkey "CDS"; locus_tag "G4P62_006682"; orig_transcript_id "gnl|WGS:JAAVVJ|G4P62_T010854"; product "transcript variant X3"; protein_id "KAF7219314.1"; exon_number "6";
CM025014.1	Genbank	CDS	5200414	5200474	.	+	0	gene_id "G4P62_006682"; transcript_id "gnl|WGS:JAAVVJ|G4P62_T010854"; gbkey "CDS"; locus_tag "G4P62_006682"; orig_transcript_id "gnl|WGS:JAAVVJ|G4P62_T010854"; product "transcript variant X3"; protein_id "KAF7219314.1"; exon_number "7";
CM025014.1	Genbank	CDS	5200573	5200850	.	+	2	gene_id "G4P62_006682"; transcript_id "gnl|WGS:JAAVVJ|G4P62_T010854"; gbkey "CDS"; locus_tag "G4P62_006682"; orig_transcript_id "gnl|WGS:JAAVVJ|G4P62_T010854"; product "transcript variant X3"; protein_id "KAF7219314.1"; exon_number "8";
CM025014.1	Genbank	start_codon	5194096	5194098	.	+	0	gene_id "G4P62_006682"; transcript_id "gnl|WGS:JAAVVJ|G4P62_T010854"; gbkey "CDS"; locus_tag "G4P62_006682"; orig_transcript_id "gnl|WGS:JAAVVJ|G4P62_T010854"; product "transcript variant X3"; protein_id "KAF7219314.1"; exon_number "1";
CM025014.1	Genbank	stop_codon	5200851	5200853	.	+	0	gene_id "G4P62_006682"; transcript_id "gnl|WGS:JAAVVJ|G4P62_T010854"; gbkey "CDS"; locus_tag "G4P62_006682"; orig_transcript_id "gnl|WGS:JAAVVJ|G4P62_T010854"; product "transcript variant X3"; protein_id "KAF7219314.1"; exon_number "8";
CM025014.1	Genbank	transcript	5193907	5200853	.	+	.	gene_id "G4P62_006682"; transcript_id "gnl|WGS:JAAVVJ|G4P62_T010855"; gbkey "mRNA"; locus_tag "G4P62_006682"; note "transcript variant X1"; orig_protein_id "gnl|WGS:JAAVVJ|G4P62_P010855"; orig_transcript_id "gnl|WGS:JAAVVJ|G4P62_T010855"; product "NF-kappa-B inhibitor zeta-like"; transcript_biotype "mRNA";
CM025014.1	Genbank	exon	5193907	5194219	.	+	.	gene_id "G4P62_006682"; transcript_id "gnl|WGS:JAAVVJ|G4P62_T010855"; locus_tag "G4P62_006682"; note "transcript variant X1"; orig_protein_id "gnl|WGS:JAAVVJ|G4P62_P010855"; orig_transcript_id "gnl|WGS:JAAVVJ|G4P62_T010855"; product "NF-kappa-B inhibitor zeta-like"; transcript_biotype "mRNA"; exon_number "1";
CM025014.1	Genbank	exon	5194510	5194631	.	+	.	gene_id "G4P62_006682"; transcript_id "gnl|WGS:JAAVVJ|G4P62_T010855"; locus_tag "G4P62_006682"; note "transcript variant X1"; orig_protein_id "gnl|WGS:JAAVVJ|G4P62_P010855"; orig_transcript_id "gnl|WGS:JAAVVJ|G4P62_T010855"; product "NF-kappa-B inhibitor zeta-like"; transcript_biotype "mRNA"; exon_number "2";
CM025014.1	Genbank	exon	5195370	5195652	.	+	.	gene_id "G4P62_006682"; transcript_id "gnl|WGS:JAAVVJ|G4P62_T010855"; locus_tag "G4P62_006682"; note "transcript variant X1"; orig_protein_id "gnl|WGS:JAAVVJ|G4P62_P010855"; orig_transcript_id "gnl|WGS:JAAVVJ|G4P62_T010855"; product "NF-kappa-B inhibitor zeta-like"; transcript_biotype "mRNA"; exon_number "3";
CM025014.1	Genbank	exon	5195735	5196008	.	+	.	gene_id "G4P62_006682"; transcript_id "gnl|WGS:JAAVVJ|G4P62_T010855"; locus_tag "G4P62_006682"; note "transcript variant X1"; orig_protein_id "gnl|WGS:JAAVVJ|G4P62_P010855"; orig_transcript_id "gnl|WGS:JAAVVJ|G4P62_T010855"; product "NF-kappa-B inhibitor zeta-like"; transcript_biotype "mRNA"; exon_number "4";
CM025014.1	Genbank	exon	5196751	5196856	.	+	.	gene_id "G4P62_006682"; transcript_id "gnl|WGS:JAAVVJ|G4P62_T010855"; locus_tag "G4P62_006682"; note "transcript variant X1"; orig_protein_id "gnl|WGS:JAAVVJ|G4P62_P010855"; orig_transcript_id "gnl|WGS:JAAVVJ|G4P62_T010855"; product "NF-kappa-B inhibitor zeta-like"; transcript_biotype "mRNA"; exon_number "5";
CM025014.1	Genbank	exon	5199265	5199387	.	+	.	gene_id "G4P62_006682"; transcript_id "gnl|WGS:JAAVVJ|G4P62_T010855"; locus_tag "G4P62_006682"; note "transcript variant X1"; orig_protein_id "gnl|WGS:JAAVVJ|G4P62_P010855"; orig_transcript_id "gnl|WGS:JAAVVJ|G4P62_T010855"; product "NF-kappa-B inhibitor zeta-like"; transcript_biotype "mRNA"; exon_number "6";
CM025014.1	Genbank	exon	5200414	5200474	.	+	.	gene_id "G4P62_006682"; transcript_id "gnl|WGS:JAAVVJ|G4P62_T010855"; locus_tag "G4P62_006682"; note "transcript variant X1"; orig_protein_id "gnl|WGS:JAAVVJ|G4P62_P010855"; orig_transcript_id "gnl|WGS:JAAVVJ|G4P62_T010855"; product "NF-kappa-B inhibitor zeta-like"; transcript_biotype "mRNA"; exon_number "7";
CM025014.1	Genbank	exon	5200573	5200853	.	+	.	gene_id "G4P62_006682"; transcript_id "gnl|WGS:JAAVVJ|G4P62_T010855"; locus_tag "G4P62_006682"; note "transcript variant X1"; orig_protein_id "gnl|WGS:JAAVVJ|G4P62_P010855"; orig_transcript_id "gnl|WGS:JAAVVJ|G4P62_T010855"; product "NF-kappa-B inhibitor zeta-like"; transcript_biotype "mRNA"; exon_number "8";
CM025014.1	Genbank	CDS	5194096	5194219	.	+	0	gene_id "G4P62_006682"; transcript_id "gnl|WGS:JAAVVJ|G4P62_T010855"; gbkey "CDS"; locus_tag "G4P62_006682"; orig_transcript_id "gnl|WGS:JAAVVJ|G4P62_T010855"; product "transcript variant X1"; protein_id "KAF7219315.1"; exon_number "1";
CM025014.1	Genbank	CDS	5194510	5194631	.	+	2	gene_id "G4P62_006682"; transcript_id "gnl|WGS:JAAVVJ|G4P62_T010855"; gbkey "CDS"; locus_tag "G4P62_006682"; orig_transcript_id "gnl|WGS:JAAVVJ|G4P62_T010855"; product "transcript variant X1"; protein_id "KAF7219315.1"; exon_number "2";
CM025014.1	Genbank	CDS	5195370	5195652	.	+	0	gene_id "G4P62_006682"; transcript_id "gnl|WGS:JAAVVJ|G4P62_T010855"; gbkey "CDS"; locus_tag "G4P62_006682"; orig_transcript_id "gnl|WGS:JAAVVJ|G4P62_T010855"; product "transcript variant X1"; protein_id "KAF7219315.1"; exon_number "3";
CM025014.1	Genbank	CDS	5195735	5196008	.	+	2	gene_id "G4P62_006682"; transcript_id "gnl|WGS:JAAVVJ|G4P62_T010855"; gbkey "CDS"; locus_tag "G4P62_006682"; orig_transcript_id "gnl|WGS:JAAVVJ|G4P62_T010855"; product "transcript variant X1"; protein_id "KAF7219315.1"; exon_number "4";
CM025014.1	Genbank	CDS	5196751	5196856	.	+	1	gene_id "G4P62_006682"; transcript_id "gnl|WGS:JAAVVJ|G4P62_T010855"; gbkey "CDS"; locus_tag "G4P62_006682"; orig_transcript_id "gnl|WGS:JAAVVJ|G4P62_T010855"; product "transcript variant X1"; protein_id "KAF7219315.1"; exon_number "5";
CM025014.1	Genbank	CDS	5199265	5199387	.	+	0	gene_id "G4P62_006682"; transcript_id "gnl|WGS:JAAVVJ|G4P62_T010855"; gbkey "CDS"; locus_tag "G4P62_006682"; orig_transcript_id "gnl|WGS:JAAVVJ|G4P62_T010855"; product "transcript variant X1"; protein_id "KAF7219315.1"; exon_number "6";
CM025014.1	Genbank	CDS	5200414	5200474	.	+	0	gene_id "G4P62_006682"; transcript_id "gnl|WGS:JAAVVJ|G4P62_T010855"; gbkey "CDS"; locus_tag "G4P62_006682"; orig_transcript_id "gnl|WGS:JAAVVJ|G4P62_T010855"; product "transcript variant X1"; protein_id "KAF7219315.1"; exon_number "7";
CM025014.1	Genbank	CDS	5200573	5200850	.	+	2	gene_id "G4P62_006682"; transcript_id "gnl|WGS:JAAVVJ|G4P62_T010855"; gbkey "CDS"; locus_tag "G4P62_006682"; orig_transcript_id "gnl|WGS:JAAVVJ|G4P62_T010855"; product "transcript variant X1"; protein_id "KAF7219315.1"; exon_number "8";
CM025014.1	Genbank	start_codon	5194096	5194098	.	+	0	gene_id "G4P62_006682"; transcript_id "gnl|WGS:JAAVVJ|G4P62_T010855"; gbkey "CDS"; locus_tag "G4P62_006682"; orig_transcript_id "gnl|WGS:JAAVVJ|G4P62_T010855"; product "transcript variant X1"; protein_id "KAF7219315.1"; exon_number "1";
CM025014.1	Genbank	stop_codon	5200851	5200853	.	+	0	gene_id "G4P62_006682"; transcript_id "gnl|WGS:JAAVVJ|G4P62_T010855"; gbkey "CDS"; locus_tag "G4P62_006682"; orig_transcript_id "gnl|WGS:JAAVVJ|G4P62_T010855"; product "transcript variant X1"; protein_id "KAF7219315.1"; exon_number "8";
CM025014.1	Genbank	transcript	5194096	5202464	.	+	.	gene_id "G4P62_006682"; transcript_id "gnl|WGS:JAAVVJ|G4P62_T010856"; gbkey "mRNA"; locus_tag "G4P62_006682"; note "transcript variant X2"; orig_protein_id "gnl|WGS:JAAVVJ|G4P62_P010856"; orig_transcript_id "gnl|WGS:JAAVVJ|G4P62_T010856"; product "NF-kappa-B inhibitor zeta-like"; transcript_biotype "mRNA";
CM025014.1	Genbank	exon	5194096	5194219	.	+	.	gene_id "G4P62_006682"; transcript_id "gnl|WGS:JAAVVJ|G4P62_T010856"; locus_tag "G4P62_006682"; note "transcript variant X2"; orig_protein_id "gnl|WGS:JAAVVJ|G4P62_P010856"; orig_transcript_id "gnl|WGS:JAAVVJ|G4P62_T010856"; product "NF-kappa-B inhibitor zeta-like"; transcript_biotype "mRNA"; exon_number "1";
CM025014.1	Genbank	exon	5194510	5194631	.	+	.	gene_id "G4P62_006682"; transcript_id "gnl|WGS:JAAVVJ|G4P62_T010856"; locus_tag "G4P62_006682"; note "transcript variant X2"; orig_protein_id "gnl|WGS:JAAVVJ|G4P62_P010856"; orig_transcript_id "gnl|WGS:JAAVVJ|G4P62_T010856"; product "NF-kappa-B inhibitor zeta-like"; transcript_biotype "mRNA"; exon_number "2";
CM025014.1	Genbank	exon	5195370	5195652	.	+	.	gene_id "G4P62_006682"; transcript_id "gnl|WGS:JAAVVJ|G4P62_T010856"; locus_tag "G4P62_006682"; note "transcript variant X2"; orig_protein_id "gnl|WGS:JAAVVJ|G4P62_P010856"; orig_transcript_id "gnl|WGS:JAAVVJ|G4P62_T010856"; product "NF-kappa-B inhibitor zeta-like"; transcript_biotype "mRNA"; exon_number "3";
CM025014.1	Genbank	exon	5195735	5196008	.	+	.	gene_id "G4P62_006682"; transcript_id "gnl|WGS:JAAVVJ|G4P62_T010856"; locus_tag "G4P62_006682"; note "transcript variant X2"; orig_protein_id "gnl|WGS:JAAVVJ|G4P62_P010856"; orig_transcript_id "gnl|WGS:JAAVVJ|G4P62_T010856"; product "NF-kappa-B inhibitor zeta-like"; transcript_biotype "mRNA"; exon_number "4";
CM025014.1	Genbank	exon	5196751	5196856	.	+	.	gene_id "G4P62_006682"; transcript_id "gnl|WGS:JAAVVJ|G4P62_T010856"; locus_tag "G4P62_006682"; note "transcript variant X2"; orig_protein_id "gnl|WGS:JAAVVJ|G4P62_P010856"; orig_transcript_id "gnl|WGS:JAAVVJ|G4P62_T010856"; product "NF-kappa-B inhibitor zeta-like"; transcript_biotype "mRNA"; exon_number "5";
CM025014.1	Genbank	exon	5199265	5199387	.	+	.	gene_id "G4P62_006682"; transcript_id "gnl|WGS:JAAVVJ|G4P62_T010856"; locus_tag "G4P62_006682"; note "transcript variant X2"; orig_protein_id "gnl|WGS:JAAVVJ|G4P62_P010856"; orig_transcript_id "gnl|WGS:JAAVVJ|G4P62_T010856"; product "NF-kappa-B inhibitor zeta-like"; transcript_biotype "mRNA"; exon_number "6";
CM025014.1	Genbank	exon	5200414	5200474	.	+	.	gene_id "G4P62_006682"; transcript_id "gnl|WGS:JAAVVJ|G4P62_T010856"; locus_tag "G4P62_006682"; note "transcript variant X2"; orig_protein_id "gnl|WGS:JAAVVJ|G4P62_P010856"; orig_transcript_id "gnl|WGS:JAAVVJ|G4P62_T010856"; product "NF-kappa-B inhibitor zeta-like"; transcript_biotype "mRNA"; exon_number "7";
CM025014.1	Genbank	exon	5200573	5200752	.	+	.	gene_id "G4P62_006682"; transcript_id "gnl|WGS:JAAVVJ|G4P62_T010856"; locus_tag "G4P62_006682"; note "transcript variant X2"; orig_protein_id "gnl|WGS:JAAVVJ|G4P62_P010856"; orig_transcript_id "gnl|WGS:JAAVVJ|G4P62_T010856"; product "NF-kappa-B inhibitor zeta-like"; transcript_biotype "mRNA"; exon_number "8";
CM025014.1	Genbank	exon	5201133	5202464	.	+	.	gene_id "G4P62_006682"; transcript_id "gnl|WGS:JAAVVJ|G4P62_T010856"; locus_tag "G4P62_006682"; note "transcript variant X2"; orig_protein_id "gnl|WGS:JAAVVJ|G4P62_P010856"; orig_transcript_id "gnl|WGS:JAAVVJ|G4P62_T010856"; product "NF-kappa-B inhibitor zeta-like"; transcript_biotype "mRNA"; exon_number "9";
CM025014.1	Genbank	CDS	5194096	5194219	.	+	0	gene_id "G4P62_006682"; transcript_id "gnl|WGS:JAAVVJ|G4P62_T010856"; gbkey "CDS"; locus_tag "G4P62_006682"; orig_transcript_id "gnl|WGS:JAAVVJ|G4P62_T010856"; product "transcript variant X2"; protein_id "KAF7219316.1"; exon_number "1";
CM025014.1	Genbank	CDS	5194510	5194631	.	+	2	gene_id "G4P62_006682"; transcript_id "gnl|WGS:JAAVVJ|G4P62_T010856"; gbkey "CDS"; locus_tag "G4P62_006682"; orig_transcript_id "gnl|WGS:JAAVVJ|G4P62_T010856"; product "transcript variant X2"; protein_id "KAF7219316.1"; exon_number "2";
CM025014.1	Genbank	CDS	5195370	5195652	.	+	0	gene_id "G4P62_006682"; transcript_id "gnl|WGS:JAAVVJ|G4P62_T010856"; gbkey "CDS"; locus_tag "G4P62_006682"; orig_transcript_id "gnl|WGS:JAAVVJ|G4P62_T010856"; product "transcript variant X2"; protein_id "KAF7219316.1"; exon_number "3";
CM025014.1	Genbank	CDS	5195735	5196008	.	+	2	gene_id "G4P62_006682"; transcript_id "gnl|WGS:JAAVVJ|G4P62_T010856"; gbkey "CDS"; locus_tag "G4P62_006682"; orig_transcript_id "gnl|WGS:JAAVVJ|G4P62_T010856"; product "transcript variant X2"; protein_id "KAF7219316.1"; exon_number "4";
CM025014.1	Genbank	CDS	5196751	5196856	.	+	1	gene_id "G4P62_006682"; transcript_id "gnl|WGS:JAAVVJ|G4P62_T010856"; gbkey "CDS"; locus_tag "G4P62_006682"; orig_transcript_id "gnl|WGS:JAAVVJ|G4P62_T010856"; product "transcript variant X2"; protein_id "KAF7219316.1"; exon_number "5";
CM025014.1	Genbank	CDS	5199265	5199387	.	+	0	gene_id "G4P62_006682"; transcript_id "gnl|WGS:JAAVVJ|G4P62_T010856"; gbkey "CDS"; locus_tag "G4P62_006682"; orig_transcript_id "gnl|WGS:JAAVVJ|G4P62_T010856"; product "transcript variant X2"; protein_id "KAF7219316.1"; exon_number "6";
CM025014.1	Genbank	CDS	5200414	5200474	.	+	0	gene_id "G4P62_006682"; transcript_id "gnl|WGS:JAAVVJ|G4P62_T010856"; gbkey "CDS"; locus_tag "G4P62_006682"; orig_transcript_id "gnl|WGS:JAAVVJ|G4P62_T010856"; product "transcript variant X2"; protein_id "KAF7219316.1"; exon_number "7";
CM025014.1	Genbank	CDS	5200573	5200752	.	+	2	gene_id "G4P62_006682"; transcript_id "gnl|WGS:JAAVVJ|G4P62_T010856"; gbkey "CDS"; locus_tag "G4P62_006682"; orig_transcript_id "gnl|WGS:JAAVVJ|G4P62_T010856"; product "transcript variant X2"; protein_id "KAF7219316.1"; exon_number "8";
CM025014.1	Genbank	CDS	5201133	5201218	.	+	2	gene_id "G4P62_006682"; transcript_id "gnl|WGS:JAAVVJ|G4P62_T010856"; gbkey "CDS"; locus_tag "G4P62_006682"; orig_transcript_id "gnl|WGS:JAAVVJ|G4P62_T010856"; product "transcript variant X2"; protein_id "KAF7219316.1"; exon_number "9";
CM025014.1	Genbank	start_codon	5194096	5194098	.	+	0	gene_id "G4P62_006682"; transcript_id "gnl|WGS:JAAVVJ|G4P62_T010856"; gbkey "CDS"; locus_tag "G4P62_006682"; orig_transcript_id "gnl|WGS:JAAVVJ|G4P62_T010856"; product "transcript variant X2"; protein_id "KAF7219316.1"; exon_number "1";
CM025014.1	Genbank	stop_codon	5201219	5201221	.	+	0	gene_id "G4P62_006682"; transcript_id "gnl|WGS:JAAVVJ|G4P62_T010856"; gbkey "CDS"; locus_tag "G4P62_006682"; orig_transcript_id "gnl|WGS:JAAVVJ|G4P62_T010856"; product "transcript variant X2"; protein_id "KAF7219316.1"; exon_number "9";
CM025014.1	Genbank	gene	5241889	5246094	.	-	.	gene_id "G4P62_006683"; transcript_id ""; description "uncharacterized protein LOC107380766 isoform X1"; gbkey "Gene"; gene_biotype "protein_coding"; locus_tag "G4P62_006683"; note "LOC107380766";
CM025014.1	Genbank	transcript	5241889	5246094	.	-	.	gene_id "G4P62_006683"; transcript_id "gnl|WGS:JAAVVJ|G4P62_T010857"; gbkey "mRNA"; locus_tag "G4P62_006683"; note "transcript variant X1"; orig_protein_id "gnl|WGS:JAAVVJ|G4P62_P010857"; orig_transcript_id "gnl|WGS:JAAVVJ|G4P62_T010857"; product "uncharacterized LOC107380766"; transcript_biotype "mRNA";
CM025014.1	Genbank	exon	5245863	5246094	.	-	.	gene_id "G4P62_006683"; transcript_id "gnl|WGS:JAAVVJ|G4P62_T010857"; locus_tag "G4P62_006683"; note "transcript variant X1"; orig_protein_id "gnl|WGS:JAAVVJ|G4P62_P010857"; orig_transcript_id "gnl|WGS:JAAVVJ|G4P62_T010857"; product "uncharacterized LOC107380766"; transcript_biotype "mRNA"; exon_number "1";
CM025014.1	Genbank	exon	5245079	5245300	.	-	.	gene_id "G4P62_006683"; transcript_id "gnl|WGS:JAAVVJ|G4P62_T010857"; locus_tag "G4P62_006683"; note "transcript variant X1"; orig_protein_id "gnl|WGS:JAAVVJ|G4P62_P010857"; orig_transcript_id "gnl|WGS:JAAVVJ|G4P62_T010857"; product "uncharacterized LOC107380766"; transcript_biotype "mRNA"; exon_number "2";
CM025014.1	Genbank	exon	5243542	5244727	.	-	.	gene_id "G4P62_006683"; transcript_id "gnl|WGS:JAAVVJ|G4P62_T010857"; locus_tag "G4P62_006683"; note "transcript variant X1"; orig_protein_id "gnl|WGS:JAAVVJ|G4P62_P010857"; orig_transcript_id "gnl|WGS:JAAVVJ|G4P62_T010857"; product "uncharacterized LOC107380766"; transcript_biotype "mRNA"; exon_number "3";
CM025014.1	Genbank	exon	5241889	5243136	.	-	.	gene_id "G4P62_006683"; transcript_id "gnl|WGS:JAAVVJ|G4P62_T010857"; locus_tag "G4P62_006683"; note "transcript variant X1"; orig_protein_id "gnl|WGS:JAAVVJ|G4P62_P010857"; orig_transcript_id "gnl|WGS:JAAVVJ|G4P62_T010857"; product "uncharacterized LOC107380766"; transcript_biotype "mRNA"; exon_number "4";
CM025014.1	Genbank	CDS	5245079	5245217	.	-	0	gene_id "G4P62_006683"; transcript_id "gnl|WGS:JAAVVJ|G4P62_T010857"; gbkey "CDS"; locus_tag "G4P62_006683"; orig_transcript_id "gnl|WGS:JAAVVJ|G4P62_T010857"; product "transcript variant X1"; protein_id "KAF7219317.1"; exon_number "2";
CM025014.1	Genbank	CDS	5243542	5244727	.	-	2	gene_id "G4P62_006683"; transcript_id "gnl|WGS:JAAVVJ|G4P62_T010857"; gbkey "CDS"; locus_tag "G4P62_006683"; orig_transcript_id "gnl|WGS:JAAVVJ|G4P62_T010857"; product "transcript variant X1"; protein_id "KAF7219317.1"; exon_number "3";
CM025014.1	Genbank	CDS	5242953	5243136	.	-	1	gene_id "G4P62_006683"; transcript_id "gnl|WGS:JAAVVJ|G4P62_T010857"; gbkey "CDS"; locus_tag "G4P62_006683"; orig_transcript_id "gnl|WGS:JAAVVJ|G4P62_T010857"; product "transcript variant X1"; protein_id "KAF7219317.1"; exon_number "4";
CM025014.1	Genbank	start_codon	5245215	5245217	.	-	0	gene_id "G4P62_006683"; transcript_id "gnl|WGS:JAAVVJ|G4P62_T010857"; gbkey "CDS"; locus_tag "G4P62_006683"; orig_transcript_id "gnl|WGS:JAAVVJ|G4P62_T010857"; product "transcript variant X1"; protein_id "KAF7219317.1"; exon_number "2";
CM025014.1	Genbank	stop_codon	5242950	5242952	.	-	0	gene_id "G4P62_006683"; transcript_id "gnl|WGS:JAAVVJ|G4P62_T010857"; gbkey "CDS"; locus_tag "G4P62_006683"; orig_transcript_id "gnl|WGS:JAAVVJ|G4P62_T010857"; product "transcript variant X1"; protein_id "KAF7219317.1"; exon_number "4";
CM025014.1	Genbank	transcript	5241889	5245056	.	-	.	gene_id "G4P62_006683"; transcript_id "gnl|WGS:JAAVVJ|G4P62_T010858"; gbkey "mRNA"; locus_tag "G4P62_006683"; note "transcript variant X3"; orig_protein_id "gnl|WGS:JAAVVJ|G4P62_P010858"; orig_transcript_id "gnl|WGS:JAAVVJ|G4P62_T010858"; product "uncharacterized LOC107380766"; transcript_biotype "mRNA";
CM025014.1	Genbank	exon	5244998	5245056	.	-	.	gene_id "G4P62_006683"; transcript_id "gnl|WGS:JAAVVJ|G4P62_T010858"; locus_tag "G4P62_006683"; note "transcript variant X3"; orig_protein_id "gnl|WGS:JAAVVJ|G4P62_P010858"; orig_transcript_id "gnl|WGS:JAAVVJ|G4P62_T010858"; product "uncharacterized LOC107380766"; transcript_biotype "mRNA"; exon_number "1";
CM025014.1	Genbank	exon	5243542	5244727	.	-	.	gene_id "G4P62_006683"; transcript_id "gnl|WGS:JAAVVJ|G4P62_T010858"; locus_tag "G4P62_006683"; note "transcript variant X3"; orig_protein_id "gnl|WGS:JAAVVJ|G4P62_P010858"; orig_transcript_id "gnl|WGS:JAAVVJ|G4P62_T010858"; product "uncharacterized LOC107380766"; transcript_biotype "mRNA"; exon_number "2";
CM025014.1	Genbank	exon	5241889	5243136	.	-	.	gene_id "G4P62_006683"; transcript_id "gnl|WGS:JAAVVJ|G4P62_T010858"; locus_tag "G4P62_006683"; note "transcript variant X3"; orig_protein_id "gnl|WGS:JAAVVJ|G4P62_P010858"; orig_transcript_id "gnl|WGS:JAAVVJ|G4P62_T010858"; product "uncharacterized LOC107380766"; transcript_biotype "mRNA"; exon_number "3";
CM025014.1	Genbank	CDS	5244998	5245007	.	-	0	gene_id "G4P62_006683"; transcript_id "gnl|WGS:JAAVVJ|G4P62_T010858"; gbkey "CDS"; locus_tag "G4P62_006683"; orig_transcript_id "gnl|WGS:JAAVVJ|G4P62_T010858"; product "transcript variant X3"; protein_id "KAF7219318.1"; exon_number "1";
CM025014.1	Genbank	CDS	5243542	5244727	.	-	2	gene_id "G4P62_006683"; transcript_id "gnl|WGS:JAAVVJ|G4P62_T010858"; gbkey "CDS"; locus_tag "G4P62_006683"; orig_transcript_id "gnl|WGS:JAAVVJ|G4P62_T010858"; product "transcript variant X3"; protein_id "KAF7219318.1"; exon_number "2";
CM025014.1	Genbank	CDS	5242953	5243136	.	-	1	gene_id "G4P62_006683"; transcript_id "gnl|WGS:JAAVVJ|G4P62_T010858"; gbkey "CDS"; locus_tag "G4P62_006683"; orig_transcript_id "gnl|WGS:JAAVVJ|G4P62_T010858"; product "transcript variant X3"; protein_id "KAF7219318.1"; exon_number "3";
CM025014.1	Genbank	start_codon	5245005	5245007	.	-	0	gene_id "G4P62_006683"; transcript_id "gnl|WGS:JAAVVJ|G4P62_T010858"; gbkey "CDS"; locus_tag "G4P62_006683"; orig_transcript_id "gnl|WGS:JAAVVJ|G4P62_T010858"; product "transcript variant X3"; protein_id "KAF7219318.1"; exon_number "1";
CM025014.1	Genbank	stop_codon	5242950	5242952	.	-	0	gene_id "G4P62_006683"; transcript_id "gnl|WGS:JAAVVJ|G4P62_T010858"; gbkey "CDS"; locus_tag "G4P62_006683"; orig_transcript_id "gnl|WGS:JAAVVJ|G4P62_T010858"; product "transcript variant X3"; protein_id "KAF7219318.1"; exon_number "3";
CM025014.1	Genbank	transcript	5241889	5245040	.	-	.	gene_id "G4P62_006683"; transcript_id "gnl|WGS:JAAVVJ|G4P62_T010859"; gbkey "mRNA"; locus_tag "G4P62_006683"; note "transcript variant X2"; orig_protein_id "gnl|WGS:JAAVVJ|G4P62_P010859"; orig_transcript_id "gnl|WGS:JAAVVJ|G4P62_T010859"; product "uncharacterized LOC107380766"; transcript_biotype "mRNA";
CM025014.1	Genbank	exon	5244932	5245040	.	-	.	gene_id "G4P62_006683"; transcript_id "gnl|WGS:JAAVVJ|G4P62_T010859"; locus_tag "G4P62_006683"; note "transcript variant X2"; orig_protein_id "gnl|WGS:JAAVVJ|G4P62_P010859"; orig_transcript_id "gnl|WGS:JAAVVJ|G4P62_T010859"; product "uncharacterized LOC107380766"; transcript_biotype "mRNA"; exon_number "1";
CM025014.1	Genbank	exon	5243542	5244727	.	-	.	gene_id "G4P62_006683"; transcript_id "gnl|WGS:JAAVVJ|G4P62_T010859"; locus_tag "G4P62_006683"; note "transcript variant X2"; orig_protein_id "gnl|WGS:JAAVVJ|G4P62_P010859"; orig_transcript_id "gnl|WGS:JAAVVJ|G4P62_T010859"; product "uncharacterized LOC107380766"; transcript_biotype "mRNA"; exon_number "2";
CM025014.1	Genbank	exon	5241889	5243136	.	-	.	gene_id "G4P62_006683"; transcript_id "gnl|WGS:JAAVVJ|G4P62_T010859"; locus_tag "G4P62_006683"; note "transcript variant X2"; orig_protein_id "gnl|WGS:JAAVVJ|G4P62_P010859"; orig_transcript_id "gnl|WGS:JAAVVJ|G4P62_T010859"; product "uncharacterized LOC107380766"; transcript_biotype "mRNA"; exon_number "3";
CM025014.1	Genbank	CDS	5244932	5244968	.	-	0	gene_id "G4P62_006683"; transcript_id "gnl|WGS:JAAVVJ|G4P62_T010859"; gbkey "CDS"; locus_tag "G4P62_006683"; orig_transcript_id "gnl|WGS:JAAVVJ|G4P62_T010859"; product "transcript variant X2"; protein_id "KAF7219319.1"; exon_number "1";
CM025014.1	Genbank	CDS	5243542	5244727	.	-	2	gene_id "G4P62_006683"; transcript_id "gnl|WGS:JAAVVJ|G4P62_T010859"; gbkey "CDS"; locus_tag "G4P62_006683"; orig_transcript_id "gnl|WGS:JAAVVJ|G4P62_T010859"; product "transcript variant X2"; protein_id "KAF7219319.1"; exon_number "2";
CM025014.1	Genbank	CDS	5242953	5243136	.	-	1	gene_id "G4P62_006683"; transcript_id "gnl|WGS:JAAVVJ|G4P62_T010859"; gbkey "CDS"; locus_tag "G4P62_006683"; orig_transcript_id "gnl|WGS:JAAVVJ|G4P62_T010859"; product "transcript variant X2"; protein_id "KAF7219319.1"; exon_number "3";
CM025014.1	Genbank	start_codon	5244966	5244968	.	-	0	gene_id "G4P62_006683"; transcript_id "gnl|WGS:JAAVVJ|G4P62_T010859"; gbkey "CDS"; locus_tag "G4P62_006683"; orig_transcript_id "gnl|WGS:JAAVVJ|G4P62_T010859"; product "transcript variant X2"; protein_id "KAF7219319.1"; exon_number "1";
CM025014.1	Genbank	stop_codon	5242950	5242952	.	-	0	gene_id "G4P62_006683"; transcript_id "gnl|WGS:JAAVVJ|G4P62_T010859"; gbkey "CDS"; locus_tag "G4P62_006683"; orig_transcript_id "gnl|WGS:JAAVVJ|G4P62_T010859"; product "transcript variant X2"; protein_id "KAF7219319.1"; exon_number "3";
CM025014.1	Genbank	gene	5281124	5310704	.	+	.	gene_id "G4P62_006684"; transcript_id ""; description "alpha-2-macroglobulin-like isoform X2"; gbkey "Gene"; gene_biotype "protein_coding"; locus_tag "G4P62_006684"; note "LOC107380767";
CM025014.1	Genbank	transcript	5281124	5310704	.	+	.	gene_id "G4P62_006684"; transcript_id "gnl|WGS:JAAVVJ|G4P62_T010860"; gbkey "mRNA"; locus_tag "G4P62_006684"; note "transcript variant X2"; orig_protein_id "gnl|WGS:JAAVVJ|G4P62_P010860"; orig_transcript_id "gnl|WGS:JAAVVJ|G4P62_T010860"; product "alpha-2-macroglobulin-like"; transcript_biotype "mRNA";
CM025014.1	Genbank	exon	5281124	5281384	.	+	.	gene_id "G4P62_006684"; transcript_id "gnl|WGS:JAAVVJ|G4P62_T010860"; locus_tag "G4P62_006684"; note "transcript variant X2"; orig_protein_id "gnl|WGS:JAAVVJ|G4P62_P010860"; orig_transcript_id "gnl|WGS:JAAVVJ|G4P62_T010860"; product "alpha-2-macroglobulin-like"; transcript_biotype "mRNA"; exon_number "1";
CM025014.1	Genbank	exon	5285314	5285494	.	+	.	gene_id "G4P62_006684"; transcript_id "gnl|WGS:JAAVVJ|G4P62_T010860"; locus_tag "G4P62_006684"; note "transcript variant X2"; orig_protein_id "gnl|WGS:JAAVVJ|G4P62_P010860"; orig_transcript_id "gnl|WGS:JAAVVJ|G4P62_T010860"; product "alpha-2-macroglobulin-like"; transcript_biotype "mRNA"; exon_number "2";
CM025014.1	Genbank	exon	5286171	5286327	.	+	.	gene_id "G4P62_006684"; transcript_id "gnl|WGS:JAAVVJ|G4P62_T010860"; locus_tag "G4P62_006684"; note "transcript variant X2"; orig_protein_id "gnl|WGS:JAAVVJ|G4P62_P010860"; orig_transcript_id "gnl|WGS:JAAVVJ|G4P62_T010860"; product "alpha-2-macroglobulin-like"; transcript_biotype "mRNA"; exon_number "3";
CM025014.1	Genbank	exon	5288657	5288730	.	+	.	gene_id "G4P62_006684"; transcript_id "gnl|WGS:JAAVVJ|G4P62_T010860"; locus_tag "G4P62_006684"; note "transcript variant X2"; orig_protein_id "gnl|WGS:JAAVVJ|G4P62_P010860"; orig_transcript_id "gnl|WGS:JAAVVJ|G4P62_T010860"; product "alpha-2-macroglobulin-like"; transcript_biotype "mRNA"; exon_number "4";
CM025014.1	Genbank	exon	5291344	5291515	.	+	.	gene_id "G4P62_006684"; transcript_id "gnl|WGS:JAAVVJ|G4P62_T010860"; locus_tag "G4P62_006684"; note "transcript variant X2"; orig_protein_id "gnl|WGS:JAAVVJ|G4P62_P010860"; orig_transcript_id "gnl|WGS:JAAVVJ|G4P62_T010860"; product "alpha-2-macroglobulin-like"; transcript_biotype "mRNA"; exon_number "5";
CM025014.1	Genbank	exon	5291602	5291686	.	+	.	gene_id "G4P62_006684"; transcript_id "gnl|WGS:JAAVVJ|G4P62_T010860"; locus_tag "G4P62_006684"; note "transcript variant X2"; orig_protein_id "gnl|WGS:JAAVVJ|G4P62_P010860"; orig_transcript_id "gnl|WGS:JAAVVJ|G4P62_T010860"; product "alpha-2-macroglobulin-like"; transcript_biotype "mRNA"; exon_number "6";
CM025014.1	Genbank	exon	5291969	5292089	.	+	.	gene_id "G4P62_006684"; transcript_id "gnl|WGS:JAAVVJ|G4P62_T010860"; locus_tag "G4P62_006684"; note "transcript variant X2"; orig_protein_id "gnl|WGS:JAAVVJ|G4P62_P010860"; orig_transcript_id "gnl|WGS:JAAVVJ|G4P62_T010860"; product "alpha-2-macroglobulin-like"; transcript_biotype "mRNA"; exon_number "7";
CM025014.1	Genbank	exon	5292161	5292275	.	+	.	gene_id "G4P62_006684"; transcript_id "gnl|WGS:JAAVVJ|G4P62_T010860"; locus_tag "G4P62_006684"; note "transcript variant X2"; orig_protein_id "gnl|WGS:JAAVVJ|G4P62_P010860"; orig_transcript_id "gnl|WGS:JAAVVJ|G4P62_T010860"; product "alpha-2-macroglobulin-like"; transcript_biotype "mRNA"; exon_number "8";
CM025014.1	Genbank	exon	5292358	5292467	.	+	.	gene_id "G4P62_006684"; transcript_id "gnl|WGS:JAAVVJ|G4P62_T010860"; locus_tag "G4P62_006684"; note "transcript variant X2"; orig_protein_id "gnl|WGS:JAAVVJ|G4P62_P010860"; orig_transcript_id "gnl|WGS:JAAVVJ|G4P62_T010860"; product "alpha-2-macroglobulin-like"; transcript_biotype "mRNA"; exon_number "9";
CM025014.1	Genbank	exon	5294031	5294186	.	+	.	gene_id "G4P62_006684"; transcript_id "gnl|WGS:JAAVVJ|G4P62_T010860"; locus_tag "G4P62_006684"; note "transcript variant X2"; orig_protein_id "gnl|WGS:JAAVVJ|G4P62_P010860"; orig_transcript_id "gnl|WGS:JAAVVJ|G4P62_T010860"; product "alpha-2-macroglobulin-like"; transcript_biotype "mRNA"; exon_number "10";
CM025014.1	Genbank	exon	5294388	5294621	.	+	.	gene_id "G4P62_006684"; transcript_id "gnl|WGS:JAAVVJ|G4P62_T010860"; locus_tag "G4P62_006684"; note "transcript variant X2"; orig_protein_id "gnl|WGS:JAAVVJ|G4P62_P010860"; orig_transcript_id "gnl|WGS:JAAVVJ|G4P62_T010860"; product "alpha-2-macroglobulin-like"; transcript_biotype "mRNA"; exon_number "11";
CM025014.1	Genbank	exon	5294731	5294794	.	+	.	gene_id "G4P62_006684"; transcript_id "gnl|WGS:JAAVVJ|G4P62_T010860"; locus_tag "G4P62_006684"; note "transcript variant X2"; orig_protein_id "gnl|WGS:JAAVVJ|G4P62_P010860"; orig_transcript_id "gnl|WGS:JAAVVJ|G4P62_T010860"; product "alpha-2-macroglobulin-like"; transcript_biotype "mRNA"; exon_number "12";
CM025014.1	Genbank	exon	5294921	5295066	.	+	.	gene_id "G4P62_006684"; transcript_id "gnl|WGS:JAAVVJ|G4P62_T010860"; locus_tag "G4P62_006684"; note "transcript variant X2"; orig_protein_id "gnl|WGS:JAAVVJ|G4P62_P010860"; orig_transcript_id "gnl|WGS:JAAVVJ|G4P62_T010860"; product "alpha-2-macroglobulin-like"; transcript_biotype "mRNA"; exon_number "13";
CM025014.1	Genbank	exon	5295151	5295300	.	+	.	gene_id "G4P62_006684"; transcript_id "gnl|WGS:JAAVVJ|G4P62_T010860"; locus_tag "G4P62_006684"; note "transcript variant X2"; orig_protein_id "gnl|WGS:JAAVVJ|G4P62_P010860"; orig_transcript_id "gnl|WGS:JAAVVJ|G4P62_T010860"; product "alpha-2-macroglobulin-like"; transcript_biotype "mRNA"; exon_number "14";
CM025014.1	Genbank	exon	5295373	5295615	.	+	.	gene_id "G4P62_006684"; transcript_id "gnl|WGS:JAAVVJ|G4P62_T010860"; locus_tag "G4P62_006684"; note "transcript variant X2"; orig_protein_id "gnl|WGS:JAAVVJ|G4P62_P010860"; orig_transcript_id "gnl|WGS:JAAVVJ|G4P62_T010860"; product "alpha-2-macroglobulin-like"; transcript_biotype "mRNA"; exon_number "15";
CM025014.1	Genbank	exon	5296366	5296438	.	+	.	gene_id "G4P62_006684"; transcript_id "gnl|WGS:JAAVVJ|G4P62_T010860"; locus_tag "G4P62_006684"; note "transcript variant X2"; orig_protein_id "gnl|WGS:JAAVVJ|G4P62_P010860"; orig_transcript_id "gnl|WGS:JAAVVJ|G4P62_T010860"; product "alpha-2-macroglobulin-like"; transcript_biotype "mRNA"; exon_number "16";
CM025014.1	Genbank	exon	5296724	5296865	.	+	.	gene_id "G4P62_006684"; transcript_id "gnl|WGS:JAAVVJ|G4P62_T010860"; locus_tag "G4P62_006684"; note "transcript variant X2"; orig_protein_id "gnl|WGS:JAAVVJ|G4P62_P010860"; orig_transcript_id "gnl|WGS:JAAVVJ|G4P62_T010860"; product "alpha-2-macroglobulin-like"; transcript_biotype "mRNA"; exon_number "17";
CM025014.1	Genbank	exon	5296980	5297205	.	+	.	gene_id "G4P62_006684"; transcript_id "gnl|WGS:JAAVVJ|G4P62_T010860"; locus_tag "G4P62_006684"; note "transcript variant X2"; orig_protein_id "gnl|WGS:JAAVVJ|G4P62_P010860"; orig_transcript_id "gnl|WGS:JAAVVJ|G4P62_T010860"; product "alpha-2-macroglobulin-like"; transcript_biotype "mRNA"; exon_number "18";
CM025014.1	Genbank	exon	5297279	5297405	.	+	.	gene_id "G4P62_006684"; transcript_id "gnl|WGS:JAAVVJ|G4P62_T010860"; locus_tag "G4P62_006684"; note "transcript variant X2"; orig_protein_id "gnl|WGS:JAAVVJ|G4P62_P010860"; orig_transcript_id "gnl|WGS:JAAVVJ|G4P62_T010860"; product "alpha-2-macroglobulin-like"; transcript_biotype "mRNA"; exon_number "19";
CM025014.1	Genbank	exon	5301145	5301266	.	+	.	gene_id "G4P62_006684"; transcript_id "gnl|WGS:JAAVVJ|G4P62_T010860"; locus_tag "G4P62_006684"; note "transcript variant X2"; orig_protein_id "gnl|WGS:JAAVVJ|G4P62_P010860"; orig_transcript_id "gnl|WGS:JAAVVJ|G4P62_T010860"; product "alpha-2-macroglobulin-like"; transcript_biotype "mRNA"; exon_number "20";
CM025014.1	Genbank	exon	5301618	5301669	.	+	.	gene_id "G4P62_006684"; transcript_id "gnl|WGS:JAAVVJ|G4P62_T010860"; locus_tag "G4P62_006684"; note "transcript variant X2"; orig_protein_id "gnl|WGS:JAAVVJ|G4P62_P010860"; orig_transcript_id "gnl|WGS:JAAVVJ|G4P62_T010860"; product "alpha-2-macroglobulin-like"; transcript_biotype "mRNA"; exon_number "21";
CM025014.1	Genbank	exon	5301766	5301849	.	+	.	gene_id "G4P62_006684"; transcript_id "gnl|WGS:JAAVVJ|G4P62_T010860"; locus_tag "G4P62_006684"; note "transcript variant X2"; orig_protein_id "gnl|WGS:JAAVVJ|G4P62_P010860"; orig_transcript_id "gnl|WGS:JAAVVJ|G4P62_T010860"; product "alpha-2-macroglobulin-like"; transcript_biotype "mRNA"; exon_number "22";
CM025014.1	Genbank	exon	5301930	5302106	.	+	.	gene_id "G4P62_006684"; transcript_id "gnl|WGS:JAAVVJ|G4P62_T010860"; locus_tag "G4P62_006684"; note "transcript variant X2"; orig_protein_id "gnl|WGS:JAAVVJ|G4P62_P010860"; orig_transcript_id "gnl|WGS:JAAVVJ|G4P62_T010860"; product "alpha-2-macroglobulin-like"; transcript_biotype "mRNA"; exon_number "23";
CM025014.1	Genbank	exon	5302449	5302530	.	+	.	gene_id "G4P62_006684"; transcript_id "gnl|WGS:JAAVVJ|G4P62_T010860"; locus_tag "G4P62_006684"; note "transcript variant X2"; orig_protein_id "gnl|WGS:JAAVVJ|G4P62_P010860"; orig_transcript_id "gnl|WGS:JAAVVJ|G4P62_T010860"; product "alpha-2-macroglobulin-like"; transcript_biotype "mRNA"; exon_number "24";
CM025014.1	Genbank	exon	5305077	5305233	.	+	.	gene_id "G4P62_006684"; transcript_id "gnl|WGS:JAAVVJ|G4P62_T010860"; locus_tag "G4P62_006684"; note "transcript variant X2"; orig_protein_id "gnl|WGS:JAAVVJ|G4P62_P010860"; orig_transcript_id "gnl|WGS:JAAVVJ|G4P62_T010860"; product "alpha-2-macroglobulin-like"; transcript_biotype "mRNA"; exon_number "25";
CM025014.1	Genbank	exon	5307043	5307117	.	+	.	gene_id "G4P62_006684"; transcript_id "gnl|WGS:JAAVVJ|G4P62_T010860"; locus_tag "G4P62_006684"; note "transcript variant X2"; orig_protein_id "gnl|WGS:JAAVVJ|G4P62_P010860"; orig_transcript_id "gnl|WGS:JAAVVJ|G4P62_T010860"; product "alpha-2-macroglobulin-like"; transcript_biotype "mRNA"; exon_number "26";
CM025014.1	Genbank	exon	5307411	5307576	.	+	.	gene_id "G4P62_006684"; transcript_id "gnl|WGS:JAAVVJ|G4P62_T010860"; locus_tag "G4P62_006684"; note "transcript variant X2"; orig_protein_id "gnl|WGS:JAAVVJ|G4P62_P010860"; orig_transcript_id "gnl|WGS:JAAVVJ|G4P62_T010860"; product "alpha-2-macroglobulin-like"; transcript_biotype "mRNA"; exon_number "27";
CM025014.1	Genbank	exon	5307932	5308116	.	+	.	gene_id "G4P62_006684"; transcript_id "gnl|WGS:JAAVVJ|G4P62_T010860"; locus_tag "G4P62_006684"; note "transcript variant X2"; orig_protein_id "gnl|WGS:JAAVVJ|G4P62_P010860"; orig_transcript_id "gnl|WGS:JAAVVJ|G4P62_T010860"; product "alpha-2-macroglobulin-like"; transcript_biotype "mRNA"; exon_number "28";
CM025014.1	Genbank	exon	5308194	5308409	.	+	.	gene_id "G4P62_006684"; transcript_id "gnl|WGS:JAAVVJ|G4P62_T010860"; locus_tag "G4P62_006684"; note "transcript variant X2"; orig_protein_id "gnl|WGS:JAAVVJ|G4P62_P010860"; orig_transcript_id "gnl|WGS:JAAVVJ|G4P62_T010860"; product "alpha-2-macroglobulin-like"; transcript_biotype "mRNA"; exon_number "29";
CM025014.1	Genbank	exon	5309145	5309263	.	+	.	gene_id "G4P62_006684"; transcript_id "gnl|WGS:JAAVVJ|G4P62_T010860"; locus_tag "G4P62_006684"; note "transcript variant X2"; orig_protein_id "gnl|WGS:JAAVVJ|G4P62_P010860"; orig_transcript_id "gnl|WGS:JAAVVJ|G4P62_T010860"; product "alpha-2-macroglobulin-like"; transcript_biotype "mRNA"; exon_number "30";
CM025014.1	Genbank	exon	5309355	5309445	.	+	.	gene_id "G4P62_006684"; transcript_id "gnl|WGS:JAAVVJ|G4P62_T010860"; locus_tag "G4P62_006684"; note "transcript variant X2"; orig_protein_id "gnl|WGS:JAAVVJ|G4P62_P010860"; orig_transcript_id "gnl|WGS:JAAVVJ|G4P62_T010860"; product "alpha-2-macroglobulin-like"; transcript_biotype "mRNA"; exon_number "31";
CM025014.1	Genbank	exon	5309526	5309594	.	+	.	gene_id "G4P62_006684"; transcript_id "gnl|WGS:JAAVVJ|G4P62_T010860"; locus_tag "G4P62_006684"; note "transcript variant X2"; orig_protein_id "gnl|WGS:JAAVVJ|G4P62_P010860"; orig_transcript_id "gnl|WGS:JAAVVJ|G4P62_T010860"; product "alpha-2-macroglobulin-like"; transcript_biotype "mRNA"; exon_number "32";
CM025014.1	Genbank	exon	5309672	5309777	.	+	.	gene_id "G4P62_006684"; transcript_id "gnl|WGS:JAAVVJ|G4P62_T010860"; locus_tag "G4P62_006684"; note "transcript variant X2"; orig_protein_id "gnl|WGS:JAAVVJ|G4P62_P010860"; orig_transcript_id "gnl|WGS:JAAVVJ|G4P62_T010860"; product "alpha-2-macroglobulin-like"; transcript_biotype "mRNA"; exon_number "33";
CM025014.1	Genbank	exon	5309858	5309899	.	+	.	gene_id "G4P62_006684"; transcript_id "gnl|WGS:JAAVVJ|G4P62_T010860"; locus_tag "G4P62_006684"; note "transcript variant X2"; orig_protein_id "gnl|WGS:JAAVVJ|G4P62_P010860"; orig_transcript_id "gnl|WGS:JAAVVJ|G4P62_T010860"; product "alpha-2-macroglobulin-like"; transcript_biotype "mRNA"; exon_number "34";
CM025014.1	Genbank	exon	5310208	5310704	.	+	.	gene_id "G4P62_006684"; transcript_id "gnl|WGS:JAAVVJ|G4P62_T010860"; locus_tag "G4P62_006684"; note "transcript variant X2"; orig_protein_id "gnl|WGS:JAAVVJ|G4P62_P010860"; orig_transcript_id "gnl|WGS:JAAVVJ|G4P62_T010860"; product "alpha-2-macroglobulin-like"; transcript_biotype "mRNA"; exon_number "35";
CM025014.1	Genbank	CDS	5281308	5281384	.	+	0	gene_id "G4P62_006684"; transcript_id "gnl|WGS:JAAVVJ|G4P62_T010860"; gbkey "CDS"; locus_tag "G4P62_006684"; orig_transcript_id "gnl|WGS:JAAVVJ|G4P62_T010860"; product "transcript variant X2"; protein_id "KAF7219320.1"; exon_number "1";
CM025014.1	Genbank	CDS	5285314	5285494	.	+	1	gene_id "G4P62_006684"; transcript_id "gnl|WGS:JAAVVJ|G4P62_T010860"; gbkey "CDS"; locus_tag "G4P62_006684"; orig_transcript_id "gnl|WGS:JAAVVJ|G4P62_T010860"; product "transcript variant X2"; protein_id "KAF7219320.1"; exon_number "2";
CM025014.1	Genbank	CDS	5286171	5286327	.	+	0	gene_id "G4P62_006684"; transcript_id "gnl|WGS:JAAVVJ|G4P62_T010860"; gbkey "CDS"; locus_tag "G4P62_006684"; orig_transcript_id "gnl|WGS:JAAVVJ|G4P62_T010860"; product "transcript variant X2"; protein_id "KAF7219320.1"; exon_number "3";
CM025014.1	Genbank	CDS	5288657	5288730	.	+	2	gene_id "G4P62_006684"; transcript_id "gnl|WGS:JAAVVJ|G4P62_T010860"; gbkey "CDS"; locus_tag "G4P62_006684"; orig_transcript_id "gnl|WGS:JAAVVJ|G4P62_T010860"; product "transcript variant X2"; protein_id "KAF7219320.1"; exon_number "4";
CM025014.1	Genbank	CDS	5291344	5291515	.	+	0	gene_id "G4P62_006684"; transcript_id "gnl|WGS:JAAVVJ|G4P62_T010860"; gbkey "CDS"; locus_tag "G4P62_006684"; orig_transcript_id "gnl|WGS:JAAVVJ|G4P62_T010860"; product "transcript variant X2"; protein_id "KAF7219320.1"; exon_number "5";
CM025014.1	Genbank	CDS	5291602	5291686	.	+	2	gene_id "G4P62_006684"; transcript_id "gnl|WGS:JAAVVJ|G4P62_T010860"; gbkey "CDS"; locus_tag "G4P62_006684"; orig_transcript_id "gnl|WGS:JAAVVJ|G4P62_T010860"; product "transcript variant X2"; protein_id "KAF7219320.1"; exon_number "6";
CM025014.1	Genbank	CDS	5291969	5292089	.	+	1	gene_id "G4P62_006684"; transcript_id "gnl|WGS:JAAVVJ|G4P62_T010860"; gbkey "CDS"; locus_tag "G4P62_006684"; orig_transcript_id "gnl|WGS:JAAVVJ|G4P62_T010860"; product "transcript variant X2"; protein_id "KAF7219320.1"; exon_number "7";
CM025014.1	Genbank	CDS	5292161	5292275	.	+	0	gene_id "G4P62_006684"; transcript_id "gnl|WGS:JAAVVJ|G4P62_T010860"; gbkey "CDS"; locus_tag "G4P62_006684"; orig_transcript_id "gnl|WGS:JAAVVJ|G4P62_T010860"; product "transcript variant X2"; protein_id "KAF7219320.1"; exon_number "8";
CM025014.1	Genbank	CDS	5292358	5292467	.	+	2	gene_id "G4P62_006684"; transcript_id "gnl|WGS:JAAVVJ|G4P62_T010860"; gbkey "CDS"; locus_tag "G4P62_006684"; orig_transcript_id "gnl|WGS:JAAVVJ|G4P62_T010860"; product "transcript variant X2"; protein_id "KAF7219320.1"; exon_number "9";
CM025014.1	Genbank	CDS	5294031	5294186	.	+	0	gene_id "G4P62_006684"; transcript_id "gnl|WGS:JAAVVJ|G4P62_T010860"; gbkey "CDS"; locus_tag "G4P62_006684"; orig_transcript_id "gnl|WGS:JAAVVJ|G4P62_T010860"; product "transcript variant X2"; protein_id "KAF7219320.1"; exon_number "10";
CM025014.1	Genbank	CDS	5294388	5294621	.	+	0	gene_id "G4P62_006684"; transcript_id "gnl|WGS:JAAVVJ|G4P62_T010860"; gbkey "CDS"; locus_tag "G4P62_006684"; orig_transcript_id "gnl|WGS:JAAVVJ|G4P62_T010860"; product "transcript variant X2"; protein_id "KAF7219320.1"; exon_number "11";
CM025014.1	Genbank	CDS	5294731	5294794	.	+	0	gene_id "G4P62_006684"; transcript_id "gnl|WGS:JAAVVJ|G4P62_T010860"; gbkey "CDS"; locus_tag "G4P62_006684"; orig_transcript_id "gnl|WGS:JAAVVJ|G4P62_T010860"; product "transcript variant X2"; protein_id "KAF7219320.1"; exon_number "12";
CM025014.1	Genbank	CDS	5294921	5295066	.	+	2	gene_id "G4P62_006684"; transcript_id "gnl|WGS:JAAVVJ|G4P62_T010860"; gbkey "CDS"; locus_tag "G4P62_006684"; orig_transcript_id "gnl|WGS:JAAVVJ|G4P62_T010860"; product "transcript variant X2"; protein_id "KAF7219320.1"; exon_number "13";
CM025014.1	Genbank	CDS	5295151	5295300	.	+	0	gene_id "G4P62_006684"; transcript_id "gnl|WGS:JAAVVJ|G4P62_T010860"; gbkey "CDS"; locus_tag "G4P62_006684"; orig_transcript_id "gnl|WGS:JAAVVJ|G4P62_T010860"; product "transcript variant X2"; protein_id "KAF7219320.1"; exon_number "14";
CM025014.1	Genbank	CDS	5295373	5295615	.	+	0	gene_id "G4P62_006684"; transcript_id "gnl|WGS:JAAVVJ|G4P62_T010860"; gbkey "CDS"; locus_tag "G4P62_006684"; orig_transcript_id "gnl|WGS:JAAVVJ|G4P62_T010860"; product "transcript variant X2"; protein_id "KAF7219320.1"; exon_number "15";
CM025014.1	Genbank	CDS	5296366	5296438	.	+	0	gene_id "G4P62_006684"; transcript_id "gnl|WGS:JAAVVJ|G4P62_T010860"; gbkey "CDS"; locus_tag "G4P62_006684"; orig_transcript_id "gnl|WGS:JAAVVJ|G4P62_T010860"; product "transcript variant X2"; protein_id "KAF7219320.1"; exon_number "16";
CM025014.1	Genbank	CDS	5296724	5296865	.	+	2	gene_id "G4P62_006684"; transcript_id "gnl|WGS:JAAVVJ|G4P62_T010860"; gbkey "CDS"; locus_tag "G4P62_006684"; orig_transcript_id "gnl|WGS:JAAVVJ|G4P62_T010860"; product "transcript variant X2"; protein_id "KAF7219320.1"; exon_number "17";
CM025014.1	Genbank	CDS	5296980	5297205	.	+	1	gene_id "G4P62_006684"; transcript_id "gnl|WGS:JAAVVJ|G4P62_T010860"; gbkey "CDS"; locus_tag "G4P62_006684"; orig_transcript_id "gnl|WGS:JAAVVJ|G4P62_T010860"; product "transcript variant X2"; protein_id "KAF7219320.1"; exon_number "18";
CM025014.1	Genbank	CDS	5297279	5297405	.	+	0	gene_id "G4P62_006684"; transcript_id "gnl|WGS:JAAVVJ|G4P62_T010860"; gbkey "CDS"; locus_tag "G4P62_006684"; orig_transcript_id "gnl|WGS:JAAVVJ|G4P62_T010860"; product "transcript variant X2"; protein_id "KAF7219320.1"; exon_number "19";
CM025014.1	Genbank	CDS	5301145	5301266	.	+	2	gene_id "G4P62_006684"; transcript_id "gnl|WGS:JAAVVJ|G4P62_T010860"; gbkey "CDS"; locus_tag "G4P62_006684"; orig_transcript_id "gnl|WGS:JAAVVJ|G4P62_T010860"; product "transcript variant X2"; protein_id "KAF7219320.1"; exon_number "20";
CM025014.1	Genbank	CDS	5301618	5301669	.	+	0	gene_id "G4P62_006684"; transcript_id "gnl|WGS:JAAVVJ|G4P62_T010860"; gbkey "CDS"; locus_tag "G4P62_006684"; orig_transcript_id "gnl|WGS:JAAVVJ|G4P62_T010860"; product "transcript variant X2"; protein_id "KAF7219320.1"; exon_number "21";
CM025014.1	Genbank	CDS	5301766	5301849	.	+	2	gene_id "G4P62_006684"; transcript_id "gnl|WGS:JAAVVJ|G4P62_T010860"; gbkey "CDS"; locus_tag "G4P62_006684"; orig_transcript_id "gnl|WGS:JAAVVJ|G4P62_T010860"; product "transcript variant X2"; protein_id "KAF7219320.1"; exon_number "22";
CM025014.1	Genbank	CDS	5301930	5302106	.	+	2	gene_id "G4P62_006684"; transcript_id "gnl|WGS:JAAVVJ|G4P62_T010860"; gbkey "CDS"; locus_tag "G4P62_006684"; orig_transcript_id "gnl|WGS:JAAVVJ|G4P62_T010860"; product "transcript variant X2"; protein_id "KAF7219320.1"; exon_number "23";
CM025014.1	Genbank	CDS	5302449	5302530	.	+	2	gene_id "G4P62_006684"; transcript_id "gnl|WGS:JAAVVJ|G4P62_T010860"; gbkey "CDS"; locus_tag "G4P62_006684"; orig_transcript_id "gnl|WGS:JAAVVJ|G4P62_T010860"; product "transcript variant X2"; protein_id "KAF7219320.1"; exon_number "24";
CM025014.1	Genbank	CDS	5305077	5305233	.	+	1	gene_id "G4P62_006684"; transcript_id "gnl|WGS:JAAVVJ|G4P62_T010860"; gbkey "CDS"; locus_tag "G4P62_006684"; orig_transcript_id "gnl|WGS:JAAVVJ|G4P62_T010860"; product "transcript variant X2"; protein_id "KAF7219320.1"; exon_number "25";
CM025014.1	Genbank	CDS	5307043	5307117	.	+	0	gene_id "G4P62_006684"; transcript_id "gnl|WGS:JAAVVJ|G4P62_T010860"; gbkey "CDS"; locus_tag "G4P62_006684"; orig_transcript_id "gnl|WGS:JAAVVJ|G4P62_T010860"; product "transcript variant X2"; protein_id "KAF7219320.1"; exon_number "26";
CM025014.1	Genbank	CDS	5307411	5307576	.	+	0	gene_id "G4P62_006684"; transcript_id "gnl|WGS:JAAVVJ|G4P62_T010860"; gbkey "CDS"; locus_tag "G4P62_006684"; orig_transcript_id "gnl|WGS:JAAVVJ|G4P62_T010860"; product "transcript variant X2"; protein_id "KAF7219320.1"; exon_number "27";
CM025014.1	Genbank	CDS	5307932	5308116	.	+	2	gene_id "G4P62_006684"; transcript_id "gnl|WGS:JAAVVJ|G4P62_T010860"; gbkey "CDS"; locus_tag "G4P62_006684"; orig_transcript_id "gnl|WGS:JAAVVJ|G4P62_T010860"; product "transcript variant X2"; protein_id "KAF7219320.1"; exon_number "28";
CM025014.1	Genbank	CDS	5308194	5308409	.	+	0	gene_id "G4P62_006684"; transcript_id "gnl|WGS:JAAVVJ|G4P62_T010860"; gbkey "CDS"; locus_tag "G4P62_006684"; orig_transcript_id "gnl|WGS:JAAVVJ|G4P62_T010860"; product "transcript variant X2"; protein_id "KAF7219320.1"; exon_number "29";
CM025014.1	Genbank	CDS	5309145	5309263	.	+	0	gene_id "G4P62_006684"; transcript_id "gnl|WGS:JAAVVJ|G4P62_T010860"; gbkey "CDS"; locus_tag "G4P62_006684"; orig_transcript_id "gnl|WGS:JAAVVJ|G4P62_T010860"; product "transcript variant X2"; protein_id "KAF7219320.1"; exon_number "30";
CM025014.1	Genbank	CDS	5309355	5309445	.	+	1	gene_id "G4P62_006684"; transcript_id "gnl|WGS:JAAVVJ|G4P62_T010860"; gbkey "CDS"; locus_tag "G4P62_006684"; orig_transcript_id "gnl|WGS:JAAVVJ|G4P62_T010860"; product "transcript variant X2"; protein_id "KAF7219320.1"; exon_number "31";
CM025014.1	Genbank	CDS	5309526	5309594	.	+	0	gene_id "G4P62_006684"; transcript_id "gnl|WGS:JAAVVJ|G4P62_T010860"; gbkey "CDS"; locus_tag "G4P62_006684"; orig_transcript_id "gnl|WGS:JAAVVJ|G4P62_T010860"; product "transcript variant X2"; protein_id "KAF7219320.1"; exon_number "32";
CM025014.1	Genbank	CDS	5309672	5309777	.	+	0	gene_id "G4P62_006684"; transcript_id "gnl|WGS:JAAVVJ|G4P62_T010860"; gbkey "CDS"; locus_tag "G4P62_006684"; orig_transcript_id "gnl|WGS:JAAVVJ|G4P62_T010860"; product "transcript variant X2"; protein_id "KAF7219320.1"; exon_number "33";
CM025014.1	Genbank	CDS	5309858	5309899	.	+	2	gene_id "G4P62_006684"; transcript_id "gnl|WGS:JAAVVJ|G4P62_T010860"; gbkey "CDS"; locus_tag "G4P62_006684"; orig_transcript_id "gnl|WGS:JAAVVJ|G4P62_T010860"; product "transcript variant X2"; protein_id "KAF7219320.1"; exon_number "34";
CM025014.1	Genbank	CDS	5310208	5310221	.	+	2	gene_id "G4P62_006684"; transcript_id "gnl|WGS:JAAVVJ|G4P62_T010860"; gbkey "CDS"; locus_tag "G4P62_006684"; orig_transcript_id "gnl|WGS:JAAVVJ|G4P62_T010860"; product "transcript variant X2"; protein_id "KAF7219320.1"; exon_number "35";
CM025014.1	Genbank	start_codon	5281308	5281310	.	+	0	gene_id "G4P62_006684"; transcript_id "gnl|WGS:JAAVVJ|G4P62_T010860"; gbkey "CDS"; locus_tag "G4P62_006684"; orig_transcript_id "gnl|WGS:JAAVVJ|G4P62_T010860"; product "transcript variant X2"; protein_id "KAF7219320.1"; exon_number "1";
CM025014.1	Genbank	stop_codon	5310222	5310224	.	+	0	gene_id "G4P62_006684"; transcript_id "gnl|WGS:JAAVVJ|G4P62_T010860"; gbkey "CDS"; locus_tag "G4P62_006684"; orig_transcript_id "gnl|WGS:JAAVVJ|G4P62_T010860"; product "transcript variant X2"; protein_id "KAF7219320.1"; exon_number "35";
CM025014.1	Genbank	transcript	5281155	5310704	.	+	.	gene_id "G4P62_006684"; transcript_id "gnl|WGS:JAAVVJ|G4P62_T010861"; gbkey "mRNA"; locus_tag "G4P62_006684"; note "transcript variant X1"; orig_protein_id "gnl|WGS:JAAVVJ|G4P62_P010861"; orig_transcript_id "gnl|WGS:JAAVVJ|G4P62_T010861"; product "alpha-2-macroglobulin-like"; transcript_biotype "mRNA";
CM025014.1	Genbank	exon	5281155	5281384	.	+	.	gene_id "G4P62_006684"; transcript_id "gnl|WGS:JAAVVJ|G4P62_T010861"; locus_tag "G4P62_006684"; note "transcript variant X1"; orig_protein_id "gnl|WGS:JAAVVJ|G4P62_P010861"; orig_transcript_id "gnl|WGS:JAAVVJ|G4P62_T010861"; product "alpha-2-macroglobulin-like"; transcript_biotype "mRNA"; exon_number "1";
CM025014.1	Genbank	exon	5285314	5285494	.	+	.	gene_id "G4P62_006684"; transcript_id "gnl|WGS:JAAVVJ|G4P62_T010861"; locus_tag "G4P62_006684"; note "transcript variant X1"; orig_protein_id "gnl|WGS:JAAVVJ|G4P62_P010861"; orig_transcript_id "gnl|WGS:JAAVVJ|G4P62_T010861"; product "alpha-2-macroglobulin-like"; transcript_biotype "mRNA"; exon_number "2";
CM025014.1	Genbank	exon	5286171	5286327	.	+	.	gene_id "G4P62_006684"; transcript_id "gnl|WGS:JAAVVJ|G4P62_T010861"; locus_tag "G4P62_006684"; note "transcript variant X1"; orig_protein_id "gnl|WGS:JAAVVJ|G4P62_P010861"; orig_transcript_id "gnl|WGS:JAAVVJ|G4P62_T010861"; product "alpha-2-macroglobulin-like"; transcript_biotype "mRNA"; exon_number "3";
CM025014.1	Genbank	exon	5288657	5288730	.	+	.	gene_id "G4P62_006684"; transcript_id "gnl|WGS:JAAVVJ|G4P62_T010861"; locus_tag "G4P62_006684"; note "transcript variant X1"; orig_protein_id "gnl|WGS:JAAVVJ|G4P62_P010861"; orig_transcript_id "gnl|WGS:JAAVVJ|G4P62_T010861"; product "alpha-2-macroglobulin-like"; transcript_biotype "mRNA"; exon_number "4";
CM025014.1	Genbank	exon	5291344	5291515	.	+	.	gene_id "G4P62_006684"; transcript_id "gnl|WGS:JAAVVJ|G4P62_T010861"; locus_tag "G4P62_006684"; note "transcript variant X1"; orig_protein_id "gnl|WGS:JAAVVJ|G4P62_P010861"; orig_transcript_id "gnl|WGS:JAAVVJ|G4P62_T010861"; product "alpha-2-macroglobulin-like"; transcript_biotype "mRNA"; exon_number "5";
CM025014.1	Genbank	exon	5291602	5291686	.	+	.	gene_id "G4P62_006684"; transcript_id "gnl|WGS:JAAVVJ|G4P62_T010861"; locus_tag "G4P62_006684"; note "transcript variant X1"; orig_protein_id "gnl|WGS:JAAVVJ|G4P62_P010861"; orig_transcript_id "gnl|WGS:JAAVVJ|G4P62_T010861"; product "alpha-2-macroglobulin-like"; transcript_biotype "mRNA"; exon_number "6";
CM025014.1	Genbank	exon	5291969	5292089	.	+	.	gene_id "G4P62_006684"; transcript_id "gnl|WGS:JAAVVJ|G4P62_T010861"; locus_tag "G4P62_006684"; note "transcript variant X1"; orig_protein_id "gnl|WGS:JAAVVJ|G4P62_P010861"; orig_transcript_id "gnl|WGS:JAAVVJ|G4P62_T010861"; product "alpha-2-macroglobulin-like"; transcript_biotype "mRNA"; exon_number "7";
CM025014.1	Genbank	exon	5292161	5292275	.	+	.	gene_id "G4P62_006684"; transcript_id "gnl|WGS:JAAVVJ|G4P62_T010861"; locus_tag "G4P62_006684"; note "transcript variant X1"; orig_protein_id "gnl|WGS:JAAVVJ|G4P62_P010861"; orig_transcript_id "gnl|WGS:JAAVVJ|G4P62_T010861"; product "alpha-2-macroglobulin-like"; transcript_biotype "mRNA"; exon_number "8";
CM025014.1	Genbank	exon	5292358	5292467	.	+	.	gene_id "G4P62_006684"; transcript_id "gnl|WGS:JAAVVJ|G4P62_T010861"; locus_tag "G4P62_006684"; note "transcript variant X1"; orig_protein_id "gnl|WGS:JAAVVJ|G4P62_P010861"; orig_transcript_id "gnl|WGS:JAAVVJ|G4P62_T010861"; product "alpha-2-macroglobulin-like"; transcript_biotype "mRNA"; exon_number "9";
CM025014.1	Genbank	exon	5294031	5294186	.	+	.	gene_id "G4P62_006684"; transcript_id "gnl|WGS:JAAVVJ|G4P62_T010861"; locus_tag "G4P62_006684"; note "transcript variant X1"; orig_protein_id "gnl|WGS:JAAVVJ|G4P62_P010861"; orig_transcript_id "gnl|WGS:JAAVVJ|G4P62_T010861"; product "alpha-2-macroglobulin-like"; transcript_biotype "mRNA"; exon_number "10";
CM025014.1	Genbank	exon	5294388	5294621	.	+	.	gene_id "G4P62_006684"; transcript_id "gnl|WGS:JAAVVJ|G4P62_T010861"; locus_tag "G4P62_006684"; note "transcript variant X1"; orig_protein_id "gnl|WGS:JAAVVJ|G4P62_P010861"; orig_transcript_id "gnl|WGS:JAAVVJ|G4P62_T010861"; product "alpha-2-macroglobulin-like"; transcript_biotype "mRNA"; exon_number "11";
CM025014.1	Genbank	exon	5294731	5294794	.	+	.	gene_id "G4P62_006684"; transcript_id "gnl|WGS:JAAVVJ|G4P62_T010861"; locus_tag "G4P62_006684"; note "transcript variant X1"; orig_protein_id "gnl|WGS:JAAVVJ|G4P62_P010861"; orig_transcript_id "gnl|WGS:JAAVVJ|G4P62_T010861"; product "alpha-2-macroglobulin-like"; transcript_biotype "mRNA"; exon_number "12";
CM025014.1	Genbank	exon	5294921	5295066	.	+	.	gene_id "G4P62_006684"; transcript_id "gnl|WGS:JAAVVJ|G4P62_T010861"; locus_tag "G4P62_006684"; note "transcript variant X1"; orig_protein_id "gnl|WGS:JAAVVJ|G4P62_P010861"; orig_transcript_id "gnl|WGS:JAAVVJ|G4P62_T010861"; product "alpha-2-macroglobulin-like"; transcript_biotype "mRNA"; exon_number "13";
CM025014.1	Genbank	exon	5295151	5295300	.	+	.	gene_id "G4P62_006684"; transcript_id "gnl|WGS:JAAVVJ|G4P62_T010861"; locus_tag "G4P62_006684"; note "transcript variant X1"; orig_protein_id "gnl|WGS:JAAVVJ|G4P62_P010861"; orig_transcript_id "gnl|WGS:JAAVVJ|G4P62_T010861"; product "alpha-2-macroglobulin-like"; transcript_biotype "mRNA"; exon_number "14";
CM025014.1	Genbank	exon	5295373	5295615	.	+	.	gene_id "G4P62_006684"; transcript_id "gnl|WGS:JAAVVJ|G4P62_T010861"; locus_tag "G4P62_006684"; note "transcript variant X1"; orig_protein_id "gnl|WGS:JAAVVJ|G4P62_P010861"; orig_transcript_id "gnl|WGS:JAAVVJ|G4P62_T010861"; product "alpha-2-macroglobulin-like"; transcript_biotype "mRNA"; exon_number "15";
CM025014.1	Genbank	exon	5296366	5296438	.	+	.	gene_id "G4P62_006684"; transcript_id "gnl|WGS:JAAVVJ|G4P62_T010861"; locus_tag "G4P62_006684"; note "transcript variant X1"; orig_protein_id "gnl|WGS:JAAVVJ|G4P62_P010861"; orig_transcript_id "gnl|WGS:JAAVVJ|G4P62_T010861"; product "alpha-2-macroglobulin-like"; transcript_biotype "mRNA"; exon_number "16";
CM025014.1	Genbank	exon	5296533	5296674	.	+	.	gene_id "G4P62_006684"; transcript_id "gnl|WGS:JAAVVJ|G4P62_T010861"; locus_tag "G4P62_006684"; note "transcript variant X1"; orig_protein_id "gnl|WGS:JAAVVJ|G4P62_P010861"; orig_transcript_id "gnl|WGS:JAAVVJ|G4P62_T010861"; product "alpha-2-macroglobulin-like"; transcript_biotype "mRNA"; exon_number "17";
CM025014.1	Genbank	exon	5296980	5297205	.	+	.	gene_id "G4P62_006684"; transcript_id "gnl|WGS:JAAVVJ|G4P62_T010861"; locus_tag "G4P62_006684"; note "transcript variant X1"; orig_protein_id "gnl|WGS:JAAVVJ|G4P62_P010861"; orig_transcript_id "gnl|WGS:JAAVVJ|G4P62_T010861"; product "alpha-2-macroglobulin-like"; transcript_biotype "mRNA"; exon_number "18";
CM025014.1	Genbank	exon	5297279	5297405	.	+	.	gene_id "G4P62_006684"; transcript_id "gnl|WGS:JAAVVJ|G4P62_T010861"; locus_tag "G4P62_006684"; note "transcript variant X1"; orig_protein_id "gnl|WGS:JAAVVJ|G4P62_P010861"; orig_transcript_id "gnl|WGS:JAAVVJ|G4P62_T010861"; product "alpha-2-macroglobulin-like"; transcript_biotype "mRNA"; exon_number "19";
CM025014.1	Genbank	exon	5301145	5301266	.	+	.	gene_id "G4P62_006684"; transcript_id "gnl|WGS:JAAVVJ|G4P62_T010861"; locus_tag "G4P62_006684"; note "transcript variant X1"; orig_protein_id "gnl|WGS:JAAVVJ|G4P62_P010861"; orig_transcript_id "gnl|WGS:JAAVVJ|G4P62_T010861"; product "alpha-2-macroglobulin-like"; transcript_biotype "mRNA"; exon_number "20";
CM025014.1	Genbank	exon	5301618	5301669	.	+	.	gene_id "G4P62_006684"; transcript_id "gnl|WGS:JAAVVJ|G4P62_T010861"; locus_tag "G4P62_006684"; note "transcript variant X1"; orig_protein_id "gnl|WGS:JAAVVJ|G4P62_P010861"; orig_transcript_id "gnl|WGS:JAAVVJ|G4P62_T010861"; product "alpha-2-macroglobulin-like"; transcript_biotype "mRNA"; exon_number "21";
CM025014.1	Genbank	exon	5301766	5301849	.	+	.	gene_id "G4P62_006684"; transcript_id "gnl|WGS:JAAVVJ|G4P62_T010861"; locus_tag "G4P62_006684"; note "transcript variant X1"; orig_protein_id "gnl|WGS:JAAVVJ|G4P62_P010861"; orig_transcript_id "gnl|WGS:JAAVVJ|G4P62_T010861"; product "alpha-2-macroglobulin-like"; transcript_biotype "mRNA"; exon_number "22";
CM025014.1	Genbank	exon	5301930	5302106	.	+	.	gene_id "G4P62_006684"; transcript_id "gnl|WGS:JAAVVJ|G4P62_T010861"; locus_tag "G4P62_006684"; note "transcript variant X1"; orig_protein_id "gnl|WGS:JAAVVJ|G4P62_P010861"; orig_transcript_id "gnl|WGS:JAAVVJ|G4P62_T010861"; product "alpha-2-macroglobulin-like"; transcript_biotype "mRNA"; exon_number "23";
CM025014.1	Genbank	exon	5302449	5302530	.	+	.	gene_id "G4P62_006684"; transcript_id "gnl|WGS:JAAVVJ|G4P62_T010861"; locus_tag "G4P62_006684"; note "transcript variant X1"; orig_protein_id "gnl|WGS:JAAVVJ|G4P62_P010861"; orig_transcript_id "gnl|WGS:JAAVVJ|G4P62_T010861"; product "alpha-2-macroglobulin-like"; transcript_biotype "mRNA"; exon_number "24";
CM025014.1	Genbank	exon	5305077	5305233	.	+	.	gene_id "G4P62_006684"; transcript_id "gnl|WGS:JAAVVJ|G4P62_T010861"; locus_tag "G4P62_006684"; note "transcript variant X1"; orig_protein_id "gnl|WGS:JAAVVJ|G4P62_P010861"; orig_transcript_id "gnl|WGS:JAAVVJ|G4P62_T010861"; product "alpha-2-macroglobulin-like"; transcript_biotype "mRNA"; exon_number "25";
CM025014.1	Genbank	exon	5307043	5307117	.	+	.	gene_id "G4P62_006684"; transcript_id "gnl|WGS:JAAVVJ|G4P62_T010861"; locus_tag "G4P62_006684"; note "transcript variant X1"; orig_protein_id "gnl|WGS:JAAVVJ|G4P62_P010861"; orig_transcript_id "gnl|WGS:JAAVVJ|G4P62_T010861"; product "alpha-2-macroglobulin-like"; transcript_biotype "mRNA"; exon_number "26";
CM025014.1	Genbank	exon	5307411	5307576	.	+	.	gene_id "G4P62_006684"; transcript_id "gnl|WGS:JAAVVJ|G4P62_T010861"; locus_tag "G4P62_006684"; note "transcript variant X1"; orig_protein_id "gnl|WGS:JAAVVJ|G4P62_P010861"; orig_transcript_id "gnl|WGS:JAAVVJ|G4P62_T010861"; product "alpha-2-macroglobulin-like"; transcript_biotype "mRNA"; exon_number "27";
CM025014.1	Genbank	exon	5307932	5308116	.	+	.	gene_id "G4P62_006684"; transcript_id "gnl|WGS:JAAVVJ|G4P62_T010861"; locus_tag "G4P62_006684"; note "transcript variant X1"; orig_protein_id "gnl|WGS:JAAVVJ|G4P62_P010861"; orig_transcript_id "gnl|WGS:JAAVVJ|G4P62_T010861"; product "alpha-2-macroglobulin-like"; transcript_biotype "mRNA"; exon_number "28";
CM025014.1	Genbank	exon	5308194	5308409	.	+	.	gene_id "G4P62_006684"; transcript_id "gnl|WGS:JAAVVJ|G4P62_T010861"; locus_tag "G4P62_006684"; note "transcript variant X1"; orig_protein_id "gnl|WGS:JAAVVJ|G4P62_P010861"; orig_transcript_id "gnl|WGS:JAAVVJ|G4P62_T010861"; product "alpha-2-macroglobulin-like"; transcript_biotype "mRNA"; exon_number "29";
CM025014.1	Genbank	exon	5309145	5309263	.	+	.	gene_id "G4P62_006684"; transcript_id "gnl|WGS:JAAVVJ|G4P62_T010861"; locus_tag "G4P62_006684"; note "transcript variant X1"; orig_protein_id "gnl|WGS:JAAVVJ|G4P62_P010861"; orig_transcript_id "gnl|WGS:JAAVVJ|G4P62_T010861"; product "alpha-2-macroglobulin-like"; transcript_biotype "mRNA"; exon_number "30";
CM025014.1	Genbank	exon	5309355	5309445	.	+	.	gene_id "G4P62_006684"; transcript_id "gnl|WGS:JAAVVJ|G4P62_T010861"; locus_tag "G4P62_006684"; note "transcript variant X1"; orig_protein_id "gnl|WGS:JAAVVJ|G4P62_P010861"; orig_transcript_id "gnl|WGS:JAAVVJ|G4P62_T010861"; product "alpha-2-macroglobulin-like"; transcript_biotype "mRNA"; exon_number "31";
CM025014.1	Genbank	exon	5309526	5309594	.	+	.	gene_id "G4P62_006684"; transcript_id "gnl|WGS:JAAVVJ|G4P62_T010861"; locus_tag "G4P62_006684"; note "transcript variant X1"; orig_protein_id "gnl|WGS:JAAVVJ|G4P62_P010861"; orig_transcript_id "gnl|WGS:JAAVVJ|G4P62_T010861"; product "alpha-2-macroglobulin-like"; transcript_biotype "mRNA"; exon_number "32";
CM025014.1	Genbank	exon	5309672	5309777	.	+	.	gene_id "G4P62_006684"; transcript_id "gnl|WGS:JAAVVJ|G4P62_T010861"; locus_tag "G4P62_006684"; note "transcript variant X1"; orig_protein_id "gnl|WGS:JAAVVJ|G4P62_P010861"; orig_transcript_id "gnl|WGS:JAAVVJ|G4P62_T010861"; product "alpha-2-macroglobulin-like"; transcript_biotype "mRNA"; exon_number "33";
CM025014.1	Genbank	exon	5309858	5309899	.	+	.	gene_id "G4P62_006684"; transcript_id "gnl|WGS:JAAVVJ|G4P62_T010861"; locus_tag "G4P62_006684"; note "transcript variant X1"; orig_protein_id "gnl|WGS:JAAVVJ|G4P62_P010861"; orig_transcript_id "gnl|WGS:JAAVVJ|G4P62_T010861"; product "alpha-2-macroglobulin-like"; transcript_biotype "mRNA"; exon_number "34";
CM025014.1	Genbank	exon	5310208	5310704	.	+	.	gene_id "G4P62_006684"; transcript_id "gnl|WGS:JAAVVJ|G4P62_T010861"; locus_tag "G4P62_006684"; note "transcript variant X1"; orig_protein_id "gnl|WGS:JAAVVJ|G4P62_P010861"; orig_transcript_id "gnl|WGS:JAAVVJ|G4P62_T010861"; product "alpha-2-macroglobulin-like"; transcript_biotype "mRNA"; exon_number "35";
CM025014.1	Genbank	CDS	5281308	5281384	.	+	0	gene_id "G4P62_006684"; transcript_id "gnl|WGS:JAAVVJ|G4P62_T010861"; gbkey "CDS"; locus_tag "G4P62_006684"; orig_transcript_id "gnl|WGS:JAAVVJ|G4P62_T010861"; product "transcript variant X1"; protein_id "KAF7219321.1"; exon_number "1";
CM025014.1	Genbank	CDS	5285314	5285494	.	+	1	gene_id "G4P62_006684"; transcript_id "gnl|WGS:JAAVVJ|G4P62_T010861"; gbkey "CDS"; locus_tag "G4P62_006684"; orig_transcript_id "gnl|WGS:JAAVVJ|G4P62_T010861"; product "transcript variant X1"; protein_id "KAF7219321.1"; exon_number "2";
CM025014.1	Genbank	CDS	5286171	5286327	.	+	0	gene_id "G4P62_006684"; transcript_id "gnl|WGS:JAAVVJ|G4P62_T010861"; gbkey "CDS"; locus_tag "G4P62_006684"; orig_transcript_id "gnl|WGS:JAAVVJ|G4P62_T010861"; product "transcript variant X1"; protein_id "KAF7219321.1"; exon_number "3";
CM025014.1	Genbank	CDS	5288657	5288730	.	+	2	gene_id "G4P62_006684"; transcript_id "gnl|WGS:JAAVVJ|G4P62_T010861"; gbkey "CDS"; locus_tag "G4P62_006684"; orig_transcript_id "gnl|WGS:JAAVVJ|G4P62_T010861"; product "transcript variant X1"; protein_id "KAF7219321.1"; exon_number "4";
CM025014.1	Genbank	CDS	5291344	5291515	.	+	0	gene_id "G4P62_006684"; transcript_id "gnl|WGS:JAAVVJ|G4P62_T010861"; gbkey "CDS"; locus_tag "G4P62_006684"; orig_transcript_id "gnl|WGS:JAAVVJ|G4P62_T010861"; product "transcript variant X1"; protein_id "KAF7219321.1"; exon_number "5";
CM025014.1	Genbank	CDS	5291602	5291686	.	+	2	gene_id "G4P62_006684"; transcript_id "gnl|WGS:JAAVVJ|G4P62_T010861"; gbkey "CDS"; locus_tag "G4P62_006684"; orig_transcript_id "gnl|WGS:JAAVVJ|G4P62_T010861"; product "transcript variant X1"; protein_id "KAF7219321.1"; exon_number "6";
CM025014.1	Genbank	CDS	5291969	5292089	.	+	1	gene_id "G4P62_006684"; transcript_id "gnl|WGS:JAAVVJ|G4P62_T010861"; gbkey "CDS"; locus_tag "G4P62_006684"; orig_transcript_id "gnl|WGS:JAAVVJ|G4P62_T010861"; product "transcript variant X1"; protein_id "KAF7219321.1"; exon_number "7";
CM025014.1	Genbank	CDS	5292161	5292275	.	+	0	gene_id "G4P62_006684"; transcript_id "gnl|WGS:JAAVVJ|G4P62_T010861"; gbkey "CDS"; locus_tag "G4P62_006684"; orig_transcript_id "gnl|WGS:JAAVVJ|G4P62_T010861"; product "transcript variant X1"; protein_id "KAF7219321.1"; exon_number "8";
CM025014.1	Genbank	CDS	5292358	5292467	.	+	2	gene_id "G4P62_006684"; transcript_id "gnl|WGS:JAAVVJ|G4P62_T010861"; gbkey "CDS"; locus_tag "G4P62_006684"; orig_transcript_id "gnl|WGS:JAAVVJ|G4P62_T010861"; product "transcript variant X1"; protein_id "KAF7219321.1"; exon_number "9";
CM025014.1	Genbank	CDS	5294031	5294186	.	+	0	gene_id "G4P62_006684"; transcript_id "gnl|WGS:JAAVVJ|G4P62_T010861"; gbkey "CDS"; locus_tag "G4P62_006684"; orig_transcript_id "gnl|WGS:JAAVVJ|G4P62_T010861"; product "transcript variant X1"; protein_id "KAF7219321.1"; exon_number "10";
CM025014.1	Genbank	CDS	5294388	5294621	.	+	0	gene_id "G4P62_006684"; transcript_id "gnl|WGS:JAAVVJ|G4P62_T010861"; gbkey "CDS"; locus_tag "G4P62_006684"; orig_transcript_id "gnl|WGS:JAAVVJ|G4P62_T010861"; product "transcript variant X1"; protein_id "KAF7219321.1"; exon_number "11";
CM025014.1	Genbank	CDS	5294731	5294794	.	+	0	gene_id "G4P62_006684"; transcript_id "gnl|WGS:JAAVVJ|G4P62_T010861"; gbkey "CDS"; locus_tag "G4P62_006684"; orig_transcript_id "gnl|WGS:JAAVVJ|G4P62_T010861"; product "transcript variant X1"; protein_id "KAF7219321.1"; exon_number "12";
CM025014.1	Genbank	CDS	5294921	5295066	.	+	2	gene_id "G4P62_006684"; transcript_id "gnl|WGS:JAAVVJ|G4P62_T010861"; gbkey "CDS"; locus_tag "G4P62_006684"; orig_transcript_id "gnl|WGS:JAAVVJ|G4P62_T010861"; product "transcript variant X1"; protein_id "KAF7219321.1"; exon_number "13";
CM025014.1	Genbank	CDS	5295151	5295300	.	+	0	gene_id "G4P62_006684"; transcript_id "gnl|WGS:JAAVVJ|G4P62_T010861"; gbkey "CDS"; locus_tag "G4P62_006684"; orig_transcript_id "gnl|WGS:JAAVVJ|G4P62_T010861"; product "transcript variant X1"; protein_id "KAF7219321.1"; exon_number "14";
CM025014.1	Genbank	CDS	5295373	5295615	.	+	0	gene_id "G4P62_006684"; transcript_id "gnl|WGS:JAAVVJ|G4P62_T010861"; gbkey "CDS"; locus_tag "G4P62_006684"; orig_transcript_id "gnl|WGS:JAAVVJ|G4P62_T010861"; product "transcript variant X1"; protein_id "KAF7219321.1"; exon_number "15";
CM025014.1	Genbank	CDS	5296366	5296438	.	+	0	gene_id "G4P62_006684"; transcript_id "gnl|WGS:JAAVVJ|G4P62_T010861"; gbkey "CDS"; locus_tag "G4P62_006684"; orig_transcript_id "gnl|WGS:JAAVVJ|G4P62_T010861"; product "transcript variant X1"; protein_id "KAF7219321.1"; exon_number "16";
CM025014.1	Genbank	CDS	5296533	5296674	.	+	2	gene_id "G4P62_006684"; transcript_id "gnl|WGS:JAAVVJ|G4P62_T010861"; gbkey "CDS"; locus_tag "G4P62_006684"; orig_transcript_id "gnl|WGS:JAAVVJ|G4P62_T010861"; product "transcript variant X1"; protein_id "KAF7219321.1"; exon_number "17";
CM025014.1	Genbank	CDS	5296980	5297205	.	+	1	gene_id "G4P62_006684"; transcript_id "gnl|WGS:JAAVVJ|G4P62_T010861"; gbkey "CDS"; locus_tag "G4P62_006684"; orig_transcript_id "gnl|WGS:JAAVVJ|G4P62_T010861"; product "transcript variant X1"; protein_id "KAF7219321.1"; exon_number "18";
CM025014.1	Genbank	CDS	5297279	5297405	.	+	0	gene_id "G4P62_006684"; transcript_id "gnl|WGS:JAAVVJ|G4P62_T010861"; gbkey "CDS"; locus_tag "G4P62_006684"; orig_transcript_id "gnl|WGS:JAAVVJ|G4P62_T010861"; product "transcript variant X1"; protein_id "KAF7219321.1"; exon_number "19";
CM025014.1	Genbank	CDS	5301145	5301266	.	+	2	gene_id "G4P62_006684"; transcript_id "gnl|WGS:JAAVVJ|G4P62_T010861"; gbkey "CDS"; locus_tag "G4P62_006684"; orig_transcript_id "gnl|WGS:JAAVVJ|G4P62_T010861"; product "transcript variant X1"; protein_id "KAF7219321.1"; exon_number "20";
CM025014.1	Genbank	CDS	5301618	5301669	.	+	0	gene_id "G4P62_006684"; transcript_id "gnl|WGS:JAAVVJ|G4P62_T010861"; gbkey "CDS"; locus_tag "G4P62_006684"; orig_transcript_id "gnl|WGS:JAAVVJ|G4P62_T010861"; product "transcript variant X1"; protein_id "KAF7219321.1"; exon_number "21";
CM025014.1	Genbank	CDS	5301766	5301849	.	+	2	gene_id "G4P62_006684"; transcript_id "gnl|WGS:JAAVVJ|G4P62_T010861"; gbkey "CDS"; locus_tag "G4P62_006684"; orig_transcript_id "gnl|WGS:JAAVVJ|G4P62_T010861"; product "transcript variant X1"; protein_id "KAF7219321.1"; exon_number "22";
CM025014.1	Genbank	CDS	5301930	5302106	.	+	2	gene_id "G4P62_006684"; transcript_id "gnl|WGS:JAAVVJ|G4P62_T010861"; gbkey "CDS"; locus_tag "G4P62_006684"; orig_transcript_id "gnl|WGS:JAAVVJ|G4P62_T010861"; product "transcript variant X1"; protein_id "KAF7219321.1"; exon_number "23";
CM025014.1	Genbank	CDS	5302449	5302530	.	+	2	gene_id "G4P62_006684"; transcript_id "gnl|WGS:JAAVVJ|G4P62_T010861"; gbkey "CDS"; locus_tag "G4P62_006684"; orig_transcript_id "gnl|WGS:JAAVVJ|G4P62_T010861"; product "transcript variant X1"; protein_id "KAF7219321.1"; exon_number "24";
CM025014.1	Genbank	CDS	5305077	5305233	.	+	1	gene_id "G4P62_006684"; transcript_id "gnl|WGS:JAAVVJ|G4P62_T010861"; gbkey "CDS"; locus_tag "G4P62_006684"; orig_transcript_id "gnl|WGS:JAAVVJ|G4P62_T010861"; product "transcript variant X1"; protein_id "KAF7219321.1"; exon_number "25";
CM025014.1	Genbank	CDS	5307043	5307117	.	+	0	gene_id "G4P62_006684"; transcript_id "gnl|WGS:JAAVVJ|G4P62_T010861"; gbkey "CDS"; locus_tag "G4P62_006684"; orig_transcript_id "gnl|WGS:JAAVVJ|G4P62_T010861"; product "transcript variant X1"; protein_id "KAF7219321.1"; exon_number "26";
CM025014.1	Genbank	CDS	5307411	5307576	.	+	0	gene_id "G4P62_006684"; transcript_id "gnl|WGS:JAAVVJ|G4P62_T010861"; gbkey "CDS"; locus_tag "G4P62_006684"; orig_transcript_id "gnl|WGS:JAAVVJ|G4P62_T010861"; product "transcript variant X1"; protein_id "KAF7219321.1"; exon_number "27";
CM025014.1	Genbank	CDS	5307932	5308116	.	+	2	gene_id "G4P62_006684"; transcript_id "gnl|WGS:JAAVVJ|G4P62_T010861"; gbkey "CDS"; locus_tag "G4P62_006684"; orig_transcript_id "gnl|WGS:JAAVVJ|G4P62_T010861"; product "transcript variant X1"; protein_id "KAF7219321.1"; exon_number "28";
CM025014.1	Genbank	CDS	5308194	5308409	.	+	0	gene_id "G4P62_006684"; transcript_id "gnl|WGS:JAAVVJ|G4P62_T010861"; gbkey "CDS"; locus_tag "G4P62_006684"; orig_transcript_id "gnl|WGS:JAAVVJ|G4P62_T010861"; product "transcript variant X1"; protein_id "KAF7219321.1"; exon_number "29";
CM025014.1	Genbank	CDS	5309145	5309263	.	+	0	gene_id "G4P62_006684"; transcript_id "gnl|WGS:JAAVVJ|G4P62_T010861"; gbkey "CDS"; locus_tag "G4P62_006684"; orig_transcript_id "gnl|WGS:JAAVVJ|G4P62_T010861"; product "transcript variant X1"; protein_id "KAF7219321.1"; exon_number "30";
CM025014.1	Genbank	CDS	5309355	5309445	.	+	1	gene_id "G4P62_006684"; transcript_id "gnl|WGS:JAAVVJ|G4P62_T010861"; gbkey "CDS"; locus_tag "G4P62_006684"; orig_transcript_id "gnl|WGS:JAAVVJ|G4P62_T010861"; product "transcript variant X1"; protein_id "KAF7219321.1"; exon_number "31";
CM025014.1	Genbank	CDS	5309526	5309594	.	+	0	gene_id "G4P62_006684"; transcript_id "gnl|WGS:JAAVVJ|G4P62_T010861"; gbkey "CDS"; locus_tag "G4P62_006684"; orig_transcript_id "gnl|WGS:JAAVVJ|G4P62_T010861"; product "transcript variant X1"; protein_id "KAF7219321.1"; exon_number "32";
CM025014.1	Genbank	CDS	5309672	5309777	.	+	0	gene_id "G4P62_006684"; transcript_id "gnl|WGS:JAAVVJ|G4P62_T010861"; gbkey "CDS"; locus_tag "G4P62_006684"; orig_transcript_id "gnl|WGS:JAAVVJ|G4P62_T010861"; product "transcript variant X1"; protein_id "KAF7219321.1"; exon_number "33";
CM025014.1	Genbank	CDS	5309858	5309899	.	+	2	gene_id "G4P62_006684"; transcript_id "gnl|WGS:JAAVVJ|G4P62_T010861"; gbkey "CDS"; locus_tag "G4P62_006684"; orig_transcript_id "gnl|WGS:JAAVVJ|G4P62_T010861"; product "transcript variant X1"; protein_id "KAF7219321.1"; exon_number "34";
CM025014.1	Genbank	CDS	5310208	5310221	.	+	2	gene_id "G4P62_006684"; transcript_id "gnl|WGS:JAAVVJ|G4P62_T010861"; gbkey "CDS"; locus_tag "G4P62_006684"; orig_transcript_id "gnl|WGS:JAAVVJ|G4P62_T010861"; product "transcript variant X1"; protein_id "KAF7219321.1"; exon_number "35";
CM025014.1	Genbank	start_codon	5281308	5281310	.	+	0	gene_id "G4P62_006684"; transcript_id "gnl|WGS:JAAVVJ|G4P62_T010861"; gbkey "CDS"; locus_tag "G4P62_006684"; orig_transcript_id "gnl|WGS:JAAVVJ|G4P62_T010861"; product "transcript variant X1"; protein_id "KAF7219321.1"; exon_number "1";
CM025014.1	Genbank	stop_codon	5310222	5310224	.	+	0	gene_id "G4P62_006684"; transcript_id "gnl|WGS:JAAVVJ|G4P62_T010861"; gbkey "CDS"; locus_tag "G4P62_006684"; orig_transcript_id "gnl|WGS:JAAVVJ|G4P62_T010861"; product "transcript variant X1"; protein_id "KAF7219321.1"; exon_number "35";
CM025014.1	Genbank	gene	5310708	5416640	.	-	.	gene_id "G4P62_006685"; transcript_id ""; description "pleckstrin homology-like domain family B member"; gbkey "Gene"; gene "phldb1"; gene_biotype "protein_coding"; locus_tag "G4P62_006685";
CM025014.1	Genbank	transcript	5310708	5416640	.	-	.	gene_id "G4P62_006685"; transcript_id "gnl|WGS:JAAVVJ|G4P62_T010862"; gbkey "mRNA"; gene "phldb1"; locus_tag "G4P62_006685"; note "transcript variant X9"; orig_protein_id "gnl|WGS:JAAVVJ|G4P62_P010862"; orig_transcript_id "gnl|WGS:JAAVVJ|G4P62_T010862"; product "pleckstrin homology like domain family B member 1"; transcript_biotype "mRNA";
CM025014.1	Genbank	exon	5416510	5416640	.	-	.	gene_id "G4P62_006685"; transcript_id "gnl|WGS:JAAVVJ|G4P62_T010862"; gene "phldb1"; locus_tag "G4P62_006685"; note "transcript variant X9"; orig_protein_id "gnl|WGS:JAAVVJ|G4P62_P010862"; orig_transcript_id "gnl|WGS:JAAVVJ|G4P62_T010862"; product "pleckstrin homology like domain family B member 1"; transcript_biotype "mRNA"; exon_number "1";
CM025014.1	Genbank	exon	5410516	5410686	.	-	.	gene_id "G4P62_006685"; transcript_id "gnl|WGS:JAAVVJ|G4P62_T010862"; gene "phldb1"; locus_tag "G4P62_006685"; note "transcript variant X9"; orig_protein_id "gnl|WGS:JAAVVJ|G4P62_P010862"; orig_transcript_id "gnl|WGS:JAAVVJ|G4P62_T010862"; product "pleckstrin homology like domain family B member 1"; transcript_biotype "mRNA"; exon_number "2";
CM025014.1	Genbank	exon	5386215	5386340	.	-	.	gene_id "G4P62_006685"; transcript_id "gnl|WGS:JAAVVJ|G4P62_T010862"; gene "phldb1"; locus_tag "G4P62_006685"; note "transcript variant X9"; orig_protein_id "gnl|WGS:JAAVVJ|G4P62_P010862"; orig_transcript_id "gnl|WGS:JAAVVJ|G4P62_T010862"; product "pleckstrin homology like domain family B member 1"; transcript_biotype "mRNA"; exon_number "3";
CM025014.1	Genbank	exon	5373753	5375254	.	-	.	gene_id "G4P62_006685"; transcript_id "gnl|WGS:JAAVVJ|G4P62_T010862"; gene "phldb1"; locus_tag "G4P62_006685"; note "transcript variant X9"; orig_protein_id "gnl|WGS:JAAVVJ|G4P62_P010862"; orig_transcript_id "gnl|WGS:JAAVVJ|G4P62_T010862"; product "pleckstrin homology like domain family B member 1"; transcript_biotype "mRNA"; exon_number "4";
CM025014.1	Genbank	exon	5352687	5352950	.	-	.	gene_id "G4P62_006685"; transcript_id "gnl|WGS:JAAVVJ|G4P62_T010862"; gene "phldb1"; locus_tag "G4P62_006685"; note "transcript variant X9"; orig_protein_id "gnl|WGS:JAAVVJ|G4P62_P010862"; orig_transcript_id "gnl|WGS:JAAVVJ|G4P62_T010862"; product "pleckstrin homology like domain family B member 1"; transcript_biotype "mRNA"; exon_number "5";
CM025014.1	Genbank	exon	5346543	5346689	.	-	.	gene_id "G4P62_006685"; transcript_id "gnl|WGS:JAAVVJ|G4P62_T010862"; gene "phldb1"; locus_tag "G4P62_006685"; note "transcript variant X9"; orig_protein_id "gnl|WGS:JAAVVJ|G4P62_P010862"; orig_transcript_id "gnl|WGS:JAAVVJ|G4P62_T010862"; product "pleckstrin homology like domain family B member 1"; transcript_biotype "mRNA"; exon_number "6";
CM025014.1	Genbank	exon	5346235	5346372	.	-	.	gene_id "G4P62_006685"; transcript_id "gnl|WGS:JAAVVJ|G4P62_T010862"; gene "phldb1"; locus_tag "G4P62_006685"; note "transcript variant X9"; orig_protein_id "gnl|WGS:JAAVVJ|G4P62_P010862"; orig_transcript_id "gnl|WGS:JAAVVJ|G4P62_T010862"; product "pleckstrin homology like domain family B member 1"; transcript_biotype "mRNA"; exon_number "7";
CM025014.1	Genbank	exon	5337782	5337937	.	-	.	gene_id "G4P62_006685"; transcript_id "gnl|WGS:JAAVVJ|G4P62_T010862"; gene "phldb1"; locus_tag "G4P62_006685"; note "transcript variant X9"; orig_protein_id "gnl|WGS:JAAVVJ|G4P62_P010862"; orig_transcript_id "gnl|WGS:JAAVVJ|G4P62_T010862"; product "pleckstrin homology like domain family B member 1"; transcript_biotype "mRNA"; exon_number "8";
CM025014.1	Genbank	exon	5337555	5337665	.	-	.	gene_id "G4P62_006685"; transcript_id "gnl|WGS:JAAVVJ|G4P62_T010862"; gene "phldb1"; locus_tag "G4P62_006685"; note "transcript variant X9"; orig_protein_id "gnl|WGS:JAAVVJ|G4P62_P010862"; orig_transcript_id "gnl|WGS:JAAVVJ|G4P62_T010862"; product "pleckstrin homology like domain family B member 1"; transcript_biotype "mRNA"; exon_number "9";
CM025014.1	Genbank	exon	5337365	5337454	.	-	.	gene_id "G4P62_006685"; transcript_id "gnl|WGS:JAAVVJ|G4P62_T010862"; gene "phldb1"; locus_tag "G4P62_006685"; note "transcript variant X9"; orig_protein_id "gnl|WGS:JAAVVJ|G4P62_P010862"; orig_transcript_id "gnl|WGS:JAAVVJ|G4P62_T010862"; product "pleckstrin homology like domain family B member 1"; transcript_biotype "mRNA"; exon_number "10";
CM025014.1	Genbank	exon	5329626	5329742	.	-	.	gene_id "G4P62_006685"; transcript_id "gnl|WGS:JAAVVJ|G4P62_T010862"; gene "phldb1"; locus_tag "G4P62_006685"; note "transcript variant X9"; orig_protein_id "gnl|WGS:JAAVVJ|G4P62_P010862"; orig_transcript_id "gnl|WGS:JAAVVJ|G4P62_T010862"; product "pleckstrin homology like domain family B member 1"; transcript_biotype "mRNA"; exon_number "11";
CM025014.1	Genbank	exon	5329433	5329535	.	-	.	gene_id "G4P62_006685"; transcript_id "gnl|WGS:JAAVVJ|G4P62_T010862"; gene "phldb1"; locus_tag "G4P62_006685"; note "transcript variant X9"; orig_protein_id "gnl|WGS:JAAVVJ|G4P62_P010862"; orig_transcript_id "gnl|WGS:JAAVVJ|G4P62_T010862"; product "pleckstrin homology like domain family B member 1"; transcript_biotype "mRNA"; exon_number "12";
CM025014.1	Genbank	exon	5328282	5328606	.	-	.	gene_id "G4P62_006685"; transcript_id "gnl|WGS:JAAVVJ|G4P62_T010862"; gene "phldb1"; locus_tag "G4P62_006685"; note "transcript variant X9"; orig_protein_id "gnl|WGS:JAAVVJ|G4P62_P010862"; orig_transcript_id "gnl|WGS:JAAVVJ|G4P62_T010862"; product "pleckstrin homology like domain family B member 1"; transcript_biotype "mRNA"; exon_number "13";
CM025014.1	Genbank	exon	5326442	5326535	.	-	.	gene_id "G4P62_006685"; transcript_id "gnl|WGS:JAAVVJ|G4P62_T010862"; gene "phldb1"; locus_tag "G4P62_006685"; note "transcript variant X9"; orig_protein_id "gnl|WGS:JAAVVJ|G4P62_P010862"; orig_transcript_id "gnl|WGS:JAAVVJ|G4P62_T010862"; product "pleckstrin homology like domain family B member 1"; transcript_biotype "mRNA"; exon_number "14";
CM025014.1	Genbank	exon	5325619	5325765	.	-	.	gene_id "G4P62_006685"; transcript_id "gnl|WGS:JAAVVJ|G4P62_T010862"; gene "phldb1"; locus_tag "G4P62_006685"; note "transcript variant X9"; orig_protein_id "gnl|WGS:JAAVVJ|G4P62_P010862"; orig_transcript_id "gnl|WGS:JAAVVJ|G4P62_T010862"; product "pleckstrin homology like domain family B member 1"; transcript_biotype "mRNA"; exon_number "15";
CM025014.1	Genbank	exon	5325278	5325497	.	-	.	gene_id "G4P62_006685"; transcript_id "gnl|WGS:JAAVVJ|G4P62_T010862"; gene "phldb1"; locus_tag "G4P62_006685"; note "transcript variant X9"; orig_protein_id "gnl|WGS:JAAVVJ|G4P62_P010862"; orig_transcript_id "gnl|WGS:JAAVVJ|G4P62_T010862"; product "pleckstrin homology like domain family B member 1"; transcript_biotype "mRNA"; exon_number "16";
CM025014.1	Genbank	exon	5313274	5313359	.	-	.	gene_id "G4P62_006685"; transcript_id "gnl|WGS:JAAVVJ|G4P62_T010862"; gene "phldb1"; locus_tag "G4P62_006685"; note "transcript variant X9"; orig_protein_id "gnl|WGS:JAAVVJ|G4P62_P010862"; orig_transcript_id "gnl|WGS:JAAVVJ|G4P62_T010862"; product "pleckstrin homology like domain family B member 1"; transcript_biotype "mRNA"; exon_number "17";
CM025014.1	Genbank	exon	5310708	5313001	.	-	.	gene_id "G4P62_006685"; transcript_id "gnl|WGS:JAAVVJ|G4P62_T010862"; gene "phldb1"; locus_tag "G4P62_006685"; note "transcript variant X9"; orig_protein_id "gnl|WGS:JAAVVJ|G4P62_P010862"; orig_transcript_id "gnl|WGS:JAAVVJ|G4P62_T010862"; product "pleckstrin homology like domain family B member 1"; transcript_biotype "mRNA"; exon_number "18";
CM025014.1	Genbank	CDS	5410516	5410660	.	-	0	gene_id "G4P62_006685"; transcript_id "gnl|WGS:JAAVVJ|G4P62_T010862"; gbkey "CDS"; gene "phldb1"; locus_tag "G4P62_006685"; orig_transcript_id "gnl|WGS:JAAVVJ|G4P62_T010862"; product "transcript variant X9"; protein_id "KAF7219322.1"; exon_number "2";
CM025014.1	Genbank	CDS	5386215	5386340	.	-	2	gene_id "G4P62_006685"; transcript_id "gnl|WGS:JAAVVJ|G4P62_T010862"; gbkey "CDS"; gene "phldb1"; locus_tag "G4P62_006685"; orig_transcript_id "gnl|WGS:JAAVVJ|G4P62_T010862"; product "transcript variant X9"; protein_id "KAF7219322.1"; exon_number "3";
CM025014.1	Genbank	CDS	5373753	5375254	.	-	2	gene_id "G4P62_006685"; transcript_id "gnl|WGS:JAAVVJ|G4P62_T010862"; gbkey "CDS"; gene "phldb1"; locus_tag "G4P62_006685"; orig_transcript_id "gnl|WGS:JAAVVJ|G4P62_T010862"; product "transcript variant X9"; protein_id "KAF7219322.1"; exon_number "4";
CM025014.1	Genbank	CDS	5352687	5352950	.	-	0	gene_id "G4P62_006685"; transcript_id "gnl|WGS:JAAVVJ|G4P62_T010862"; gbkey "CDS"; gene "phldb1"; locus_tag "G4P62_006685"; orig_transcript_id "gnl|WGS:JAAVVJ|G4P62_T010862"; product "transcript variant X9"; protein_id "KAF7219322.1"; exon_number "5";
CM025014.1	Genbank	CDS	5346543	5346689	.	-	0	gene_id "G4P62_006685"; transcript_id "gnl|WGS:JAAVVJ|G4P62_T010862"; gbkey "CDS"; gene "phldb1"; locus_tag "G4P62_006685"; orig_transcript_id "gnl|WGS:JAAVVJ|G4P62_T010862"; product "transcript variant X9"; protein_id "KAF7219322.1"; exon_number "6";
CM025014.1	Genbank	CDS	5346235	5346372	.	-	0	gene_id "G4P62_006685"; transcript_id "gnl|WGS:JAAVVJ|G4P62_T010862"; gbkey "CDS"; gene "phldb1"; locus_tag "G4P62_006685"; orig_transcript_id "gnl|WGS:JAAVVJ|G4P62_T010862"; product "transcript variant X9"; protein_id "KAF7219322.1"; exon_number "7";
CM025014.1	Genbank	CDS	5337782	5337937	.	-	0	gene_id "G4P62_006685"; transcript_id "gnl|WGS:JAAVVJ|G4P62_T010862"; gbkey "CDS"; gene "phldb1"; locus_tag "G4P62_006685"; orig_transcript_id "gnl|WGS:JAAVVJ|G4P62_T010862"; product "transcript variant X9"; protein_id "KAF7219322.1"; exon_number "8";
CM025014.1	Genbank	CDS	5337555	5337665	.	-	0	gene_id "G4P62_006685"; transcript_id "gnl|WGS:JAAVVJ|G4P62_T010862"; gbkey "CDS"; gene "phldb1"; locus_tag "G4P62_006685"; orig_transcript_id "gnl|WGS:JAAVVJ|G4P62_T010862"; product "transcript variant X9"; protein_id "KAF7219322.1"; exon_number "9";
CM025014.1	Genbank	CDS	5337365	5337454	.	-	0	gene_id "G4P62_006685"; transcript_id "gnl|WGS:JAAVVJ|G4P62_T010862"; gbkey "CDS"; gene "phldb1"; locus_tag "G4P62_006685"; orig_transcript_id "gnl|WGS:JAAVVJ|G4P62_T010862"; product "transcript variant X9"; protein_id "KAF7219322.1"; exon_number "10";
CM025014.1	Genbank	CDS	5329626	5329742	.	-	0	gene_id "G4P62_006685"; transcript_id "gnl|WGS:JAAVVJ|G4P62_T010862"; gbkey "CDS"; gene "phldb1"; locus_tag "G4P62_006685"; orig_transcript_id "gnl|WGS:JAAVVJ|G4P62_T010862"; product "transcript variant X9"; protein_id "KAF7219322.1"; exon_number "11";
CM025014.1	Genbank	CDS	5329433	5329535	.	-	0	gene_id "G4P62_006685"; transcript_id "gnl|WGS:JAAVVJ|G4P62_T010862"; gbkey "CDS"; gene "phldb1"; locus_tag "G4P62_006685"; orig_transcript_id "gnl|WGS:JAAVVJ|G4P62_T010862"; product "transcript variant X9"; protein_id "KAF7219322.1"; exon_number "12";
CM025014.1	Genbank	CDS	5328282	5328606	.	-	2	gene_id "G4P62_006685"; transcript_id "gnl|WGS:JAAVVJ|G4P62_T010862"; gbkey "CDS"; gene "phldb1"; locus_tag "G4P62_006685"; orig_transcript_id "gnl|WGS:JAAVVJ|G4P62_T010862"; product "transcript variant X9"; protein_id "KAF7219322.1"; exon_number "13";
CM025014.1	Genbank	CDS	5326442	5326535	.	-	1	gene_id "G4P62_006685"; transcript_id "gnl|WGS:JAAVVJ|G4P62_T010862"; gbkey "CDS"; gene "phldb1"; locus_tag "G4P62_006685"; orig_transcript_id "gnl|WGS:JAAVVJ|G4P62_T010862"; product "transcript variant X9"; protein_id "KAF7219322.1"; exon_number "14";
CM025014.1	Genbank	CDS	5325619	5325765	.	-	0	gene_id "G4P62_006685"; transcript_id "gnl|WGS:JAAVVJ|G4P62_T010862"; gbkey "CDS"; gene "phldb1"; locus_tag "G4P62_006685"; orig_transcript_id "gnl|WGS:JAAVVJ|G4P62_T010862"; product "transcript variant X9"; protein_id "KAF7219322.1"; exon_number "15";
CM025014.1	Genbank	CDS	5325278	5325497	.	-	0	gene_id "G4P62_006685"; transcript_id "gnl|WGS:JAAVVJ|G4P62_T010862"; gbkey "CDS"; gene "phldb1"; locus_tag "G4P62_006685"; orig_transcript_id "gnl|WGS:JAAVVJ|G4P62_T010862"; product "transcript variant X9"; protein_id "KAF7219322.1"; exon_number "16";
CM025014.1	Genbank	CDS	5313274	5313359	.	-	2	gene_id "G4P62_006685"; transcript_id "gnl|WGS:JAAVVJ|G4P62_T010862"; gbkey "CDS"; gene "phldb1"; locus_tag "G4P62_006685"; orig_transcript_id "gnl|WGS:JAAVVJ|G4P62_T010862"; product "transcript variant X9"; protein_id "KAF7219322.1"; exon_number "17";
CM025014.1	Genbank	CDS	5312864	5313001	.	-	0	gene_id "G4P62_006685"; transcript_id "gnl|WGS:JAAVVJ|G4P62_T010862"; gbkey "CDS"; gene "phldb1"; locus_tag "G4P62_006685"; orig_transcript_id "gnl|WGS:JAAVVJ|G4P62_T010862"; product "transcript variant X9"; protein_id "KAF7219322.1"; exon_number "18";
CM025014.1	Genbank	start_codon	5410658	5410660	.	-	0	gene_id "G4P62_006685"; transcript_id "gnl|WGS:JAAVVJ|G4P62_T010862"; gbkey "CDS"; gene "phldb1"; locus_tag "G4P62_006685"; orig_transcript_id "gnl|WGS:JAAVVJ|G4P62_T010862"; product "transcript variant X9"; protein_id "KAF7219322.1"; exon_number "2";
CM025014.1	Genbank	stop_codon	5312861	5312863	.	-	0	gene_id "G4P62_006685"; transcript_id "gnl|WGS:JAAVVJ|G4P62_T010862"; gbkey "CDS"; gene "phldb1"; locus_tag "G4P62_006685"; orig_transcript_id "gnl|WGS:JAAVVJ|G4P62_T010862"; product "transcript variant X9"; protein_id "KAF7219322.1"; exon_number "18";
CM025014.1	Genbank	transcript	5310708	5416640	.	-	.	gene_id "G4P62_006685"; transcript_id "gnl|WGS:JAAVVJ|G4P62_T010863"; gbkey "mRNA"; gene "phldb1"; locus_tag "G4P62_006685"; note "transcript variant X6"; orig_protein_id "gnl|WGS:JAAVVJ|G4P62_P010863"; orig_transcript_id "gnl|WGS:JAAVVJ|G4P62_T010863"; product "pleckstrin homology like domain family B member 1"; transcript_biotype "mRNA";
CM025014.1	Genbank	exon	5416510	5416640	.	-	.	gene_id "G4P62_006685"; transcript_id "gnl|WGS:JAAVVJ|G4P62_T010863"; gene "phldb1"; locus_tag "G4P62_006685"; note "transcript variant X6"; orig_protein_id "gnl|WGS:JAAVVJ|G4P62_P010863"; orig_transcript_id "gnl|WGS:JAAVVJ|G4P62_T010863"; product "pleckstrin homology like domain family B member 1"; transcript_biotype "mRNA"; exon_number "1";
CM025014.1	Genbank	exon	5410516	5410686	.	-	.	gene_id "G4P62_006685"; transcript_id "gnl|WGS:JAAVVJ|G4P62_T010863"; gene "phldb1"; locus_tag "G4P62_006685"; note "transcript variant X6"; orig_protein_id "gnl|WGS:JAAVVJ|G4P62_P010863"; orig_transcript_id "gnl|WGS:JAAVVJ|G4P62_T010863"; product "pleckstrin homology like domain family B member 1"; transcript_biotype "mRNA"; exon_number "2";
CM025014.1	Genbank	exon	5386215	5386340	.	-	.	gene_id "G4P62_006685"; transcript_id "gnl|WGS:JAAVVJ|G4P62_T010863"; gene "phldb1"; locus_tag "G4P62_006685"; note "transcript variant X6"; orig_protein_id "gnl|WGS:JAAVVJ|G4P62_P010863"; orig_transcript_id "gnl|WGS:JAAVVJ|G4P62_T010863"; product "pleckstrin homology like domain family B member 1"; transcript_biotype "mRNA"; exon_number "3";
CM025014.1	Genbank	exon	5373753	5375254	.	-	.	gene_id "G4P62_006685"; transcript_id "gnl|WGS:JAAVVJ|G4P62_T010863"; gene "phldb1"; locus_tag "G4P62_006685"; note "transcript variant X6"; orig_protein_id "gnl|WGS:JAAVVJ|G4P62_P010863"; orig_transcript_id "gnl|WGS:JAAVVJ|G4P62_T010863"; product "pleckstrin homology like domain family B member 1"; transcript_biotype "mRNA"; exon_number "4";
CM025014.1	Genbank	exon	5352687	5352950	.	-	.	gene_id "G4P62_006685"; transcript_id "gnl|WGS:JAAVVJ|G4P62_T010863"; gene "phldb1"; locus_tag "G4P62_006685"; note "transcript variant X6"; orig_protein_id "gnl|WGS:JAAVVJ|G4P62_P010863"; orig_transcript_id "gnl|WGS:JAAVVJ|G4P62_T010863"; product "pleckstrin homology like domain family B member 1"; transcript_biotype "mRNA"; exon_number "5";
CM025014.1	Genbank	exon	5346543	5346689	.	-	.	gene_id "G4P62_006685"; transcript_id "gnl|WGS:JAAVVJ|G4P62_T010863"; gene "phldb1"; locus_tag "G4P62_006685"; note "transcript variant X6"; orig_protein_id "gnl|WGS:JAAVVJ|G4P62_P010863"; orig_transcript_id "gnl|WGS:JAAVVJ|G4P62_T010863"; product "pleckstrin homology like domain family B member 1"; transcript_biotype "mRNA"; exon_number "6";
CM025014.1	Genbank	exon	5346235	5346372	.	-	.	gene_id "G4P62_006685"; transcript_id "gnl|WGS:JAAVVJ|G4P62_T010863"; gene "phldb1"; locus_tag "G4P62_006685"; note "transcript variant X6"; orig_protein_id "gnl|WGS:JAAVVJ|G4P62_P010863"; orig_transcript_id "gnl|WGS:JAAVVJ|G4P62_T010863"; product "pleckstrin homology like domain family B member 1"; transcript_biotype "mRNA"; exon_number "7";
CM025014.1	Genbank	exon	5337782	5337937	.	-	.	gene_id "G4P62_006685"; transcript_id "gnl|WGS:JAAVVJ|G4P62_T010863"; gene "phldb1"; locus_tag "G4P62_006685"; note "transcript variant X6"; orig_protein_id "gnl|WGS:JAAVVJ|G4P62_P010863"; orig_transcript_id "gnl|WGS:JAAVVJ|G4P62_T010863"; product "pleckstrin homology like domain family B member 1"; transcript_biotype "mRNA"; exon_number "8";
CM025014.1	Genbank	exon	5337555	5337665	.	-	.	gene_id "G4P62_006685"; transcript_id "gnl|WGS:JAAVVJ|G4P62_T010863"; gene "phldb1"; locus_tag "G4P62_006685"; note "transcript variant X6"; orig_protein_id "gnl|WGS:JAAVVJ|G4P62_P010863"; orig_transcript_id "gnl|WGS:JAAVVJ|G4P62_T010863"; product "pleckstrin homology like domain family B member 1"; transcript_biotype "mRNA"; exon_number "9";
CM025014.1	Genbank	exon	5337365	5337454	.	-	.	gene_id "G4P62_006685"; transcript_id "gnl|WGS:JAAVVJ|G4P62_T010863"; gene "phldb1"; locus_tag "G4P62_006685"; note "transcript variant X6"; orig_protein_id "gnl|WGS:JAAVVJ|G4P62_P010863"; orig_transcript_id "gnl|WGS:JAAVVJ|G4P62_T010863"; product "pleckstrin homology like domain family B member 1"; transcript_biotype "mRNA"; exon_number "10";
CM025014.1	Genbank	exon	5336920	5337054	.	-	.	gene_id "G4P62_006685"; transcript_id "gnl|WGS:JAAVVJ|G4P62_T010863"; gene "phldb1"; locus_tag "G4P62_006685"; note "transcript variant X6"; orig_protein_id "gnl|WGS:JAAVVJ|G4P62_P010863"; orig_transcript_id "gnl|WGS:JAAVVJ|G4P62_T010863"; product "pleckstrin homology like domain family B member 1"; transcript_biotype "mRNA"; exon_number "11";
CM025014.1	Genbank	exon	5332759	5332881	.	-	.	gene_id "G4P62_006685"; transcript_id "gnl|WGS:JAAVVJ|G4P62_T010863"; gene "phldb1"; locus_tag "G4P62_006685"; note "transcript variant X6"; orig_protein_id "gnl|WGS:JAAVVJ|G4P62_P010863"; orig_transcript_id "gnl|WGS:JAAVVJ|G4P62_T010863"; product "pleckstrin homology like domain family B member 1"; transcript_biotype "mRNA"; exon_number "12";
CM025014.1	Genbank	exon	5332253	5332396	.	-	.	gene_id "G4P62_006685"; transcript_id "gnl|WGS:JAAVVJ|G4P62_T010863"; gene "phldb1"; locus_tag "G4P62_006685"; note "transcript variant X6"; orig_protein_id "gnl|WGS:JAAVVJ|G4P62_P010863"; orig_transcript_id "gnl|WGS:JAAVVJ|G4P62_T010863"; product "pleckstrin homology like domain family B member 1"; transcript_biotype "mRNA"; exon_number "13";
CM025014.1	Genbank	exon	5331572	5331709	.	-	.	gene_id "G4P62_006685"; transcript_id "gnl|WGS:JAAVVJ|G4P62_T010863"; gene "phldb1"; locus_tag "G4P62_006685"; note "transcript variant X6"; orig_protein_id "gnl|WGS:JAAVVJ|G4P62_P010863"; orig_transcript_id "gnl|WGS:JAAVVJ|G4P62_T010863"; product "pleckstrin homology like domain family B member 1"; transcript_biotype "mRNA"; exon_number "14";
CM025014.1	Genbank	exon	5329626	5329742	.	-	.	gene_id "G4P62_006685"; transcript_id "gnl|WGS:JAAVVJ|G4P62_T010863"; gene "phldb1"; locus_tag "G4P62_006685"; note "transcript variant X6"; orig_protein_id "gnl|WGS:JAAVVJ|G4P62_P010863"; orig_transcript_id "gnl|WGS:JAAVVJ|G4P62_T010863"; product "pleckstrin homology like domain family B member 1"; transcript_biotype "mRNA"; exon_number "15";
CM025014.1	Genbank	exon	5329433	5329535	.	-	.	gene_id "G4P62_006685"; transcript_id "gnl|WGS:JAAVVJ|G4P62_T010863"; gene "phldb1"; locus_tag "G4P62_006685"; note "transcript variant X6"; orig_protein_id "gnl|WGS:JAAVVJ|G4P62_P010863"; orig_transcript_id "gnl|WGS:JAAVVJ|G4P62_T010863"; product "pleckstrin homology like domain family B member 1"; transcript_biotype "mRNA"; exon_number "16";
CM025014.1	Genbank	exon	5328282	5328606	.	-	.	gene_id "G4P62_006685"; transcript_id "gnl|WGS:JAAVVJ|G4P62_T010863"; gene "phldb1"; locus_tag "G4P62_006685"; note "transcript variant X6"; orig_protein_id "gnl|WGS:JAAVVJ|G4P62_P010863"; orig_transcript_id "gnl|WGS:JAAVVJ|G4P62_T010863"; product "pleckstrin homology like domain family B member 1"; transcript_biotype "mRNA"; exon_number "17";
CM025014.1	Genbank	exon	5326442	5326535	.	-	.	gene_id "G4P62_006685"; transcript_id "gnl|WGS:JAAVVJ|G4P62_T010863"; gene "phldb1"; locus_tag "G4P62_006685"; note "transcript variant X6"; orig_protein_id "gnl|WGS:JAAVVJ|G4P62_P010863"; orig_transcript_id "gnl|WGS:JAAVVJ|G4P62_T010863"; product "pleckstrin homology like domain family B member 1"; transcript_biotype "mRNA"; exon_number "18";
CM025014.1	Genbank	exon	5325619	5325765	.	-	.	gene_id "G4P62_006685"; transcript_id "gnl|WGS:JAAVVJ|G4P62_T010863"; gene "phldb1"; locus_tag "G4P62_006685"; note "transcript variant X6"; orig_protein_id "gnl|WGS:JAAVVJ|G4P62_P010863"; orig_transcript_id "gnl|WGS:JAAVVJ|G4P62_T010863"; product "pleckstrin homology like domain family B member 1"; transcript_biotype "mRNA"; exon_number "19";
CM025014.1	Genbank	exon	5325278	5325497	.	-	.	gene_id "G4P62_006685"; transcript_id "gnl|WGS:JAAVVJ|G4P62_T010863"; gene "phldb1"; locus_tag "G4P62_006685"; note "transcript variant X6"; orig_protein_id "gnl|WGS:JAAVVJ|G4P62_P010863"; orig_transcript_id "gnl|WGS:JAAVVJ|G4P62_T010863"; product "pleckstrin homology like domain family B member 1"; transcript_biotype "mRNA"; exon_number "20";
CM025014.1	Genbank	exon	5313274	5313359	.	-	.	gene_id "G4P62_006685"; transcript_id "gnl|WGS:JAAVVJ|G4P62_T010863"; gene "phldb1"; locus_tag "G4P62_006685"; note "transcript variant X6"; orig_protein_id "gnl|WGS:JAAVVJ|G4P62_P010863"; orig_transcript_id "gnl|WGS:JAAVVJ|G4P62_T010863"; product "pleckstrin homology like domain family B member 1"; transcript_biotype "mRNA"; exon_number "21";
CM025014.1	Genbank	exon	5310708	5313001	.	-	.	gene_id "G4P62_006685"; transcript_id "gnl|WGS:JAAVVJ|G4P62_T010863"; gene "phldb1"; locus_tag "G4P62_006685"; note "transcript variant X6"; orig_protein_id "gnl|WGS:JAAVVJ|G4P62_P010863"; orig_transcript_id "gnl|WGS:JAAVVJ|G4P62_T010863"; product "pleckstrin homology like domain family B member 1"; transcript_biotype "mRNA"; exon_number "22";
CM025014.1	Genbank	CDS	5410516	5410660	.	-	0	gene_id "G4P62_006685"; transcript_id "gnl|WGS:JAAVVJ|G4P62_T010863"; gbkey "CDS"; gene "phldb1"; locus_tag "G4P62_006685"; orig_transcript_id "gnl|WGS:JAAVVJ|G4P62_T010863"; product "transcript variant X6"; protein_id "KAF7219323.1"; exon_number "2";
CM025014.1	Genbank	CDS	5386215	5386340	.	-	2	gene_id "G4P62_006685"; transcript_id "gnl|WGS:JAAVVJ|G4P62_T010863"; gbkey "CDS"; gene "phldb1"; locus_tag "G4P62_006685"; orig_transcript_id "gnl|WGS:JAAVVJ|G4P62_T010863"; product "transcript variant X6"; protein_id "KAF7219323.1"; exon_number "3";
CM025014.1	Genbank	CDS	5373753	5375254	.	-	2	gene_id "G4P62_006685"; transcript_id "gnl|WGS:JAAVVJ|G4P62_T010863"; gbkey "CDS"; gene "phldb1"; locus_tag "G4P62_006685"; orig_transcript_id "gnl|WGS:JAAVVJ|G4P62_T010863"; product "transcript variant X6"; protein_id "KAF7219323.1"; exon_number "4";
CM025014.1	Genbank	CDS	5352687	5352950	.	-	0	gene_id "G4P62_006685"; transcript_id "gnl|WGS:JAAVVJ|G4P62_T010863"; gbkey "CDS"; gene "phldb1"; locus_tag "G4P62_006685"; orig_transcript_id "gnl|WGS:JAAVVJ|G4P62_T010863"; product "transcript variant X6"; protein_id "KAF7219323.1"; exon_number "5";
CM025014.1	Genbank	CDS	5346543	5346689	.	-	0	gene_id "G4P62_006685"; transcript_id "gnl|WGS:JAAVVJ|G4P62_T010863"; gbkey "CDS"; gene "phldb1"; locus_tag "G4P62_006685"; orig_transcript_id "gnl|WGS:JAAVVJ|G4P62_T010863"; product "transcript variant X6"; protein_id "KAF7219323.1"; exon_number "6";
CM025014.1	Genbank	CDS	5346235	5346372	.	-	0	gene_id "G4P62_006685"; transcript_id "gnl|WGS:JAAVVJ|G4P62_T010863"; gbkey "CDS"; gene "phldb1"; locus_tag "G4P62_006685"; orig_transcript_id "gnl|WGS:JAAVVJ|G4P62_T010863"; product "transcript variant X6"; protein_id "KAF7219323.1"; exon_number "7";
CM025014.1	Genbank	CDS	5337782	5337937	.	-	0	gene_id "G4P62_006685"; transcript_id "gnl|WGS:JAAVVJ|G4P62_T010863"; gbkey "CDS"; gene "phldb1"; locus_tag "G4P62_006685"; orig_transcript_id "gnl|WGS:JAAVVJ|G4P62_T010863"; product "transcript variant X6"; protein_id "KAF7219323.1"; exon_number "8";
CM025014.1	Genbank	CDS	5337555	5337665	.	-	0	gene_id "G4P62_006685"; transcript_id "gnl|WGS:JAAVVJ|G4P62_T010863"; gbkey "CDS"; gene "phldb1"; locus_tag "G4P62_006685"; orig_transcript_id "gnl|WGS:JAAVVJ|G4P62_T010863"; product "transcript variant X6"; protein_id "KAF7219323.1"; exon_number "9";
CM025014.1	Genbank	CDS	5337365	5337454	.	-	0	gene_id "G4P62_006685"; transcript_id "gnl|WGS:JAAVVJ|G4P62_T010863"; gbkey "CDS"; gene "phldb1"; locus_tag "G4P62_006685"; orig_transcript_id "gnl|WGS:JAAVVJ|G4P62_T010863"; product "transcript variant X6"; protein_id "KAF7219323.1"; exon_number "10";
CM025014.1	Genbank	CDS	5336920	5337054	.	-	0	gene_id "G4P62_006685"; transcript_id "gnl|WGS:JAAVVJ|G4P62_T010863"; gbkey "CDS"; gene "phldb1"; locus_tag "G4P62_006685"; orig_transcript_id "gnl|WGS:JAAVVJ|G4P62_T010863"; product "transcript variant X6"; protein_id "KAF7219323.1"; exon_number "11";
CM025014.1	Genbank	CDS	5332759	5332881	.	-	0	gene_id "G4P62_006685"; transcript_id "gnl|WGS:JAAVVJ|G4P62_T010863"; gbkey "CDS"; gene "phldb1"; locus_tag "G4P62_006685"; orig_transcript_id "gnl|WGS:JAAVVJ|G4P62_T010863"; product "transcript variant X6"; protein_id "KAF7219323.1"; exon_number "12";
CM025014.1	Genbank	CDS	5332253	5332396	.	-	0	gene_id "G4P62_006685"; transcript_id "gnl|WGS:JAAVVJ|G4P62_T010863"; gbkey "CDS"; gene "phldb1"; locus_tag "G4P62_006685"; orig_transcript_id "gnl|WGS:JAAVVJ|G4P62_T010863"; product "transcript variant X6"; protein_id "KAF7219323.1"; exon_number "13";
CM025014.1	Genbank	CDS	5331572	5331709	.	-	0	gene_id "G4P62_006685"; transcript_id "gnl|WGS:JAAVVJ|G4P62_T010863"; gbkey "CDS"; gene "phldb1"; locus_tag "G4P62_006685"; orig_transcript_id "gnl|WGS:JAAVVJ|G4P62_T010863"; product "transcript variant X6"; protein_id "KAF7219323.1"; exon_number "14";
CM025014.1	Genbank	CDS	5329626	5329742	.	-	0	gene_id "G4P62_006685"; transcript_id "gnl|WGS:JAAVVJ|G4P62_T010863"; gbkey "CDS"; gene "phldb1"; locus_tag "G4P62_006685"; orig_transcript_id "gnl|WGS:JAAVVJ|G4P62_T010863"; product "transcript variant X6"; protein_id "KAF7219323.1"; exon_number "15";
CM025014.1	Genbank	CDS	5329433	5329535	.	-	0	gene_id "G4P62_006685"; transcript_id "gnl|WGS:JAAVVJ|G4P62_T010863"; gbkey "CDS"; gene "phldb1"; locus_tag "G4P62_006685"; orig_transcript_id "gnl|WGS:JAAVVJ|G4P62_T010863"; product "transcript variant X6"; protein_id "KAF7219323.1"; exon_number "16";
CM025014.1	Genbank	CDS	5328282	5328606	.	-	2	gene_id "G4P62_006685"; transcript_id "gnl|WGS:JAAVVJ|G4P62_T010863"; gbkey "CDS"; gene "phldb1"; locus_tag "G4P62_006685"; orig_transcript_id "gnl|WGS:JAAVVJ|G4P62_T010863"; product "transcript variant X6"; protein_id "KAF7219323.1"; exon_number "17";
CM025014.1	Genbank	CDS	5326442	5326535	.	-	1	gene_id "G4P62_006685"; transcript_id "gnl|WGS:JAAVVJ|G4P62_T010863"; gbkey "CDS"; gene "phldb1"; locus_tag "G4P62_006685"; orig_transcript_id "gnl|WGS:JAAVVJ|G4P62_T010863"; product "transcript variant X6"; protein_id "KAF7219323.1"; exon_number "18";
CM025014.1	Genbank	CDS	5325619	5325765	.	-	0	gene_id "G4P62_006685"; transcript_id "gnl|WGS:JAAVVJ|G4P62_T010863"; gbkey "CDS"; gene "phldb1"; locus_tag "G4P62_006685"; orig_transcript_id "gnl|WGS:JAAVVJ|G4P62_T010863"; product "transcript variant X6"; protein_id "KAF7219323.1"; exon_number "19";
CM025014.1	Genbank	CDS	5325278	5325497	.	-	0	gene_id "G4P62_006685"; transcript_id "gnl|WGS:JAAVVJ|G4P62_T010863"; gbkey "CDS"; gene "phldb1"; locus_tag "G4P62_006685"; orig_transcript_id "gnl|WGS:JAAVVJ|G4P62_T010863"; product "transcript variant X6"; protein_id "KAF7219323.1"; exon_number "20";
CM025014.1	Genbank	CDS	5313274	5313359	.	-	2	gene_id "G4P62_006685"; transcript_id "gnl|WGS:JAAVVJ|G4P62_T010863"; gbkey "CDS"; gene "phldb1"; locus_tag "G4P62_006685"; orig_transcript_id "gnl|WGS:JAAVVJ|G4P62_T010863"; product "transcript variant X6"; protein_id "KAF7219323.1"; exon_number "21";
CM025014.1	Genbank	CDS	5312864	5313001	.	-	0	gene_id "G4P62_006685"; transcript_id "gnl|WGS:JAAVVJ|G4P62_T010863"; gbkey "CDS"; gene "phldb1"; locus_tag "G4P62_006685"; orig_transcript_id "gnl|WGS:JAAVVJ|G4P62_T010863"; product "transcript variant X6"; protein_id "KAF7219323.1"; exon_number "22";
CM025014.1	Genbank	start_codon	5410658	5410660	.	-	0	gene_id "G4P62_006685"; transcript_id "gnl|WGS:JAAVVJ|G4P62_T010863"; gbkey "CDS"; gene "phldb1"; locus_tag "G4P62_006685"; orig_transcript_id "gnl|WGS:JAAVVJ|G4P62_T010863"; product "transcript variant X6"; protein_id "KAF7219323.1"; exon_number "2";
CM025014.1	Genbank	stop_codon	5312861	5312863	.	-	0	gene_id "G4P62_006685"; transcript_id "gnl|WGS:JAAVVJ|G4P62_T010863"; gbkey "CDS"; gene "phldb1"; locus_tag "G4P62_006685"; orig_transcript_id "gnl|WGS:JAAVVJ|G4P62_T010863"; product "transcript variant X6"; protein_id "KAF7219323.1"; exon_number "22";
CM025014.1	Genbank	transcript	5310708	5416640	.	-	.	gene_id "G4P62_006685"; transcript_id "gnl|WGS:JAAVVJ|G4P62_T010864"; gbkey "mRNA"; gene "phldb1"; locus_tag "G4P62_006685"; note "transcript variant X11"; orig_protein_id "gnl|WGS:JAAVVJ|G4P62_P010864"; orig_transcript_id "gnl|WGS:JAAVVJ|G4P62_T010864"; product "pleckstrin homology like domain family B member 1"; transcript_biotype "mRNA";
CM025014.1	Genbank	exon	5416510	5416640	.	-	.	gene_id "G4P62_006685"; transcript_id "gnl|WGS:JAAVVJ|G4P62_T010864"; gene "phldb1"; locus_tag "G4P62_006685"; note "transcript variant X11"; orig_protein_id "gnl|WGS:JAAVVJ|G4P62_P010864"; orig_transcript_id "gnl|WGS:JAAVVJ|G4P62_T010864"; product "pleckstrin homology like domain family B member 1"; transcript_biotype "mRNA"; exon_number "1";
CM025014.1	Genbank	exon	5410516	5410686	.	-	.	gene_id "G4P62_006685"; transcript_id "gnl|WGS:JAAVVJ|G4P62_T010864"; gene "phldb1"; locus_tag "G4P62_006685"; note "transcript variant X11"; orig_protein_id "gnl|WGS:JAAVVJ|G4P62_P010864"; orig_transcript_id "gnl|WGS:JAAVVJ|G4P62_T010864"; product "pleckstrin homology like domain family B member 1"; transcript_biotype "mRNA"; exon_number "2";
CM025014.1	Genbank	exon	5386215	5386340	.	-	.	gene_id "G4P62_006685"; transcript_id "gnl|WGS:JAAVVJ|G4P62_T010864"; gene "phldb1"; locus_tag "G4P62_006685"; note "transcript variant X11"; orig_protein_id "gnl|WGS:JAAVVJ|G4P62_P010864"; orig_transcript_id "gnl|WGS:JAAVVJ|G4P62_T010864"; product "pleckstrin homology like domain family B member 1"; transcript_biotype "mRNA"; exon_number "3";
CM025014.1	Genbank	exon	5373753	5375254	.	-	.	gene_id "G4P62_006685"; transcript_id "gnl|WGS:JAAVVJ|G4P62_T010864"; gene "phldb1"; locus_tag "G4P62_006685"; note "transcript variant X11"; orig_protein_id "gnl|WGS:JAAVVJ|G4P62_P010864"; orig_transcript_id "gnl|WGS:JAAVVJ|G4P62_T010864"; product "pleckstrin homology like domain family B member 1"; transcript_biotype "mRNA"; exon_number "4";
CM025014.1	Genbank	exon	5352687	5352950	.	-	.	gene_id "G4P62_006685"; transcript_id "gnl|WGS:JAAVVJ|G4P62_T010864"; gene "phldb1"; locus_tag "G4P62_006685"; note "transcript variant X11"; orig_protein_id "gnl|WGS:JAAVVJ|G4P62_P010864"; orig_transcript_id "gnl|WGS:JAAVVJ|G4P62_T010864"; product "pleckstrin homology like domain family B member 1"; transcript_biotype "mRNA"; exon_number "5";
CM025014.1	Genbank	exon	5346543	5346689	.	-	.	gene_id "G4P62_006685"; transcript_id "gnl|WGS:JAAVVJ|G4P62_T010864"; gene "phldb1"; locus_tag "G4P62_006685"; note "transcript variant X11"; orig_protein_id "gnl|WGS:JAAVVJ|G4P62_P010864"; orig_transcript_id "gnl|WGS:JAAVVJ|G4P62_T010864"; product "pleckstrin homology like domain family B member 1"; transcript_biotype "mRNA"; exon_number "6";
CM025014.1	Genbank	exon	5346235	5346372	.	-	.	gene_id "G4P62_006685"; transcript_id "gnl|WGS:JAAVVJ|G4P62_T010864"; gene "phldb1"; locus_tag "G4P62_006685"; note "transcript variant X11"; orig_protein_id "gnl|WGS:JAAVVJ|G4P62_P010864"; orig_transcript_id "gnl|WGS:JAAVVJ|G4P62_T010864"; product "pleckstrin homology like domain family B member 1"; transcript_biotype "mRNA"; exon_number "7";
CM025014.1	Genbank	exon	5344504	5344632	.	-	.	gene_id "G4P62_006685"; transcript_id "gnl|WGS:JAAVVJ|G4P62_T010864"; gene "phldb1"; locus_tag "G4P62_006685"; note "transcript variant X11"; orig_protein_id "gnl|WGS:JAAVVJ|G4P62_P010864"; orig_transcript_id "gnl|WGS:JAAVVJ|G4P62_T010864"; product "pleckstrin homology like domain family B member 1"; transcript_biotype "mRNA"; exon_number "8";
CM025014.1	Genbank	exon	5337782	5337937	.	-	.	gene_id "G4P62_006685"; transcript_id "gnl|WGS:JAAVVJ|G4P62_T010864"; gene "phldb1"; locus_tag "G4P62_006685"; note "transcript variant X11"; orig_protein_id "gnl|WGS:JAAVVJ|G4P62_P010864"; orig_transcript_id "gnl|WGS:JAAVVJ|G4P62_T010864"; product "pleckstrin homology like domain family B member 1"; transcript_biotype "mRNA"; exon_number "9";
CM025014.1	Genbank	exon	5337555	5337665	.	-	.	gene_id "G4P62_006685"; transcript_id "gnl|WGS:JAAVVJ|G4P62_T010864"; gene "phldb1"; locus_tag "G4P62_006685"; note "transcript variant X11"; orig_protein_id "gnl|WGS:JAAVVJ|G4P62_P010864"; orig_transcript_id "gnl|WGS:JAAVVJ|G4P62_T010864"; product "pleckstrin homology like domain family B member 1"; transcript_biotype "mRNA"; exon_number "10";
CM025014.1	Genbank	exon	5337365	5337454	.	-	.	gene_id "G4P62_006685"; transcript_id "gnl|WGS:JAAVVJ|G4P62_T010864"; gene "phldb1"; locus_tag "G4P62_006685"; note "transcript variant X11"; orig_protein_id "gnl|WGS:JAAVVJ|G4P62_P010864"; orig_transcript_id "gnl|WGS:JAAVVJ|G4P62_T010864"; product "pleckstrin homology like domain family B member 1"; transcript_biotype "mRNA"; exon_number "11";
CM025014.1	Genbank	exon	5336920	5337054	.	-	.	gene_id "G4P62_006685"; transcript_id "gnl|WGS:JAAVVJ|G4P62_T010864"; gene "phldb1"; locus_tag "G4P62_006685"; note "transcript variant X11"; orig_protein_id "gnl|WGS:JAAVVJ|G4P62_P010864"; orig_transcript_id "gnl|WGS:JAAVVJ|G4P62_T010864"; product "pleckstrin homology like domain family B member 1"; transcript_biotype "mRNA"; exon_number "12";
CM025014.1	Genbank	exon	5332759	5332881	.	-	.	gene_id "G4P62_006685"; transcript_id "gnl|WGS:JAAVVJ|G4P62_T010864"; gene "phldb1"; locus_tag "G4P62_006685"; note "transcript variant X11"; orig_protein_id "gnl|WGS:JAAVVJ|G4P62_P010864"; orig_transcript_id "gnl|WGS:JAAVVJ|G4P62_T010864"; product "pleckstrin homology like domain family B member 1"; transcript_biotype "mRNA"; exon_number "13";
CM025014.1	Genbank	exon	5332253	5332396	.	-	.	gene_id "G4P62_006685"; transcript_id "gnl|WGS:JAAVVJ|G4P62_T010864"; gene "phldb1"; locus_tag "G4P62_006685"; note "transcript variant X11"; orig_protein_id "gnl|WGS:JAAVVJ|G4P62_P010864"; orig_transcript_id "gnl|WGS:JAAVVJ|G4P62_T010864"; product "pleckstrin homology like domain family B member 1"; transcript_biotype "mRNA"; exon_number "14";
CM025014.1	Genbank	exon	5331572	5331709	.	-	.	gene_id "G4P62_006685"; transcript_id "gnl|WGS:JAAVVJ|G4P62_T010864"; gene "phldb1"; locus_tag "G4P62_006685"; note "transcript variant X11"; orig_protein_id "gnl|WGS:JAAVVJ|G4P62_P010864"; orig_transcript_id "gnl|WGS:JAAVVJ|G4P62_T010864"; product "pleckstrin homology like domain family B member 1"; transcript_biotype "mRNA"; exon_number "15";
CM025014.1	Genbank	exon	5329626	5329742	.	-	.	gene_id "G4P62_006685"; transcript_id "gnl|WGS:JAAVVJ|G4P62_T010864"; gene "phldb1"; locus_tag "G4P62_006685"; note "transcript variant X11"; orig_protein_id "gnl|WGS:JAAVVJ|G4P62_P010864"; orig_transcript_id "gnl|WGS:JAAVVJ|G4P62_T010864"; product "pleckstrin homology like domain family B member 1"; transcript_biotype "mRNA"; exon_number "16";
CM025014.1	Genbank	exon	5329433	5329535	.	-	.	gene_id "G4P62_006685"; transcript_id "gnl|WGS:JAAVVJ|G4P62_T010864"; gene "phldb1"; locus_tag "G4P62_006685"; note "transcript variant X11"; orig_protein_id "gnl|WGS:JAAVVJ|G4P62_P010864"; orig_transcript_id "gnl|WGS:JAAVVJ|G4P62_T010864"; product "pleckstrin homology like domain family B member 1"; transcript_biotype "mRNA"; exon_number "17";
CM025014.1	Genbank	exon	5328282	5328606	.	-	.	gene_id "G4P62_006685"; transcript_id "gnl|WGS:JAAVVJ|G4P62_T010864"; gene "phldb1"; locus_tag "G4P62_006685"; note "transcript variant X11"; orig_protein_id "gnl|WGS:JAAVVJ|G4P62_P010864"; orig_transcript_id "gnl|WGS:JAAVVJ|G4P62_T010864"; product "pleckstrin homology like domain family B member 1"; transcript_biotype "mRNA"; exon_number "18";
CM025014.1	Genbank	exon	5326442	5326532	.	-	.	gene_id "G4P62_006685"; transcript_id "gnl|WGS:JAAVVJ|G4P62_T010864"; gene "phldb1"; locus_tag "G4P62_006685"; note "transcript variant X11"; orig_protein_id "gnl|WGS:JAAVVJ|G4P62_P010864"; orig_transcript_id "gnl|WGS:JAAVVJ|G4P62_T010864"; product "pleckstrin homology like domain family B member 1"; transcript_biotype "mRNA"; exon_number "19";
CM025014.1	Genbank	exon	5325619	5325765	.	-	.	gene_id "G4P62_006685"; transcript_id "gnl|WGS:JAAVVJ|G4P62_T010864"; gene "phldb1"; locus_tag "G4P62_006685"; note "transcript variant X11"; orig_protein_id "gnl|WGS:JAAVVJ|G4P62_P010864"; orig_transcript_id "gnl|WGS:JAAVVJ|G4P62_T010864"; product "pleckstrin homology like domain family B member 1"; transcript_biotype "mRNA"; exon_number "20";
CM025014.1	Genbank	exon	5325278	5325497	.	-	.	gene_id "G4P62_006685"; transcript_id "gnl|WGS:JAAVVJ|G4P62_T010864"; gene "phldb1"; locus_tag "G4P62_006685"; note "transcript variant X11"; orig_protein_id "gnl|WGS:JAAVVJ|G4P62_P010864"; orig_transcript_id "gnl|WGS:JAAVVJ|G4P62_T010864"; product "pleckstrin homology like domain family B member 1"; transcript_biotype "mRNA"; exon_number "21";
CM025014.1	Genbank	exon	5313274	5313359	.	-	.	gene_id "G4P62_006685"; transcript_id "gnl|WGS:JAAVVJ|G4P62_T010864"; gene "phldb1"; locus_tag "G4P62_006685"; note "transcript variant X11"; orig_protein_id "gnl|WGS:JAAVVJ|G4P62_P010864"; orig_transcript_id "gnl|WGS:JAAVVJ|G4P62_T010864"; product "pleckstrin homology like domain family B member 1"; transcript_biotype "mRNA"; exon_number "22";
CM025014.1	Genbank	exon	5310708	5313001	.	-	.	gene_id "G4P62_006685"; transcript_id "gnl|WGS:JAAVVJ|G4P62_T010864"; gene "phldb1"; locus_tag "G4P62_006685"; note "transcript variant X11"; orig_protein_id "gnl|WGS:JAAVVJ|G4P62_P010864"; orig_transcript_id "gnl|WGS:JAAVVJ|G4P62_T010864"; product "pleckstrin homology like domain family B member 1"; transcript_biotype "mRNA"; exon_number "23";
CM025014.1	Genbank	CDS	5410516	5410660	.	-	0	gene_id "G4P62_006685"; transcript_id "gnl|WGS:JAAVVJ|G4P62_T010864"; gbkey "CDS"; gene "phldb1"; locus_tag "G4P62_006685"; orig_transcript_id "gnl|WGS:JAAVVJ|G4P62_T010864"; product "transcript variant X11"; protein_id "KAF7219324.1"; exon_number "2";
CM025014.1	Genbank	CDS	5386215	5386340	.	-	2	gene_id "G4P62_006685"; transcript_id "gnl|WGS:JAAVVJ|G4P62_T010864"; gbkey "CDS"; gene "phldb1"; locus_tag "G4P62_006685"; orig_transcript_id "gnl|WGS:JAAVVJ|G4P62_T010864"; product "transcript variant X11"; protein_id "KAF7219324.1"; exon_number "3";
CM025014.1	Genbank	CDS	5373753	5375254	.	-	2	gene_id "G4P62_006685"; transcript_id "gnl|WGS:JAAVVJ|G4P62_T010864"; gbkey "CDS"; gene "phldb1"; locus_tag "G4P62_006685"; orig_transcript_id "gnl|WGS:JAAVVJ|G4P62_T010864"; product "transcript variant X11"; protein_id "KAF7219324.1"; exon_number "4";
CM025014.1	Genbank	CDS	5352687	5352950	.	-	0	gene_id "G4P62_006685"; transcript_id "gnl|WGS:JAAVVJ|G4P62_T010864"; gbkey "CDS"; gene "phldb1"; locus_tag "G4P62_006685"; orig_transcript_id "gnl|WGS:JAAVVJ|G4P62_T010864"; product "transcript variant X11"; protein_id "KAF7219324.1"; exon_number "5";
CM025014.1	Genbank	CDS	5346543	5346689	.	-	0	gene_id "G4P62_006685"; transcript_id "gnl|WGS:JAAVVJ|G4P62_T010864"; gbkey "CDS"; gene "phldb1"; locus_tag "G4P62_006685"; orig_transcript_id "gnl|WGS:JAAVVJ|G4P62_T010864"; product "transcript variant X11"; protein_id "KAF7219324.1"; exon_number "6";
CM025014.1	Genbank	CDS	5346235	5346372	.	-	0	gene_id "G4P62_006685"; transcript_id "gnl|WGS:JAAVVJ|G4P62_T010864"; gbkey "CDS"; gene "phldb1"; locus_tag "G4P62_006685"; orig_transcript_id "gnl|WGS:JAAVVJ|G4P62_T010864"; product "transcript variant X11"; protein_id "KAF7219324.1"; exon_number "7";
CM025014.1	Genbank	CDS	5344504	5344632	.	-	0	gene_id "G4P62_006685"; transcript_id "gnl|WGS:JAAVVJ|G4P62_T010864"; gbkey "CDS"; gene "phldb1"; locus_tag "G4P62_006685"; orig_transcript_id "gnl|WGS:JAAVVJ|G4P62_T010864"; product "transcript variant X11"; protein_id "KAF7219324.1"; exon_number "8";
CM025014.1	Genbank	CDS	5337782	5337937	.	-	0	gene_id "G4P62_006685"; transcript_id "gnl|WGS:JAAVVJ|G4P62_T010864"; gbkey "CDS"; gene "phldb1"; locus_tag "G4P62_006685"; orig_transcript_id "gnl|WGS:JAAVVJ|G4P62_T010864"; product "transcript variant X11"; protein_id "KAF7219324.1"; exon_number "9";
CM025014.1	Genbank	CDS	5337555	5337665	.	-	0	gene_id "G4P62_006685"; transcript_id "gnl|WGS:JAAVVJ|G4P62_T010864"; gbkey "CDS"; gene "phldb1"; locus_tag "G4P62_006685"; orig_transcript_id "gnl|WGS:JAAVVJ|G4P62_T010864"; product "transcript variant X11"; protein_id "KAF7219324.1"; exon_number "10";
CM025014.1	Genbank	CDS	5337365	5337454	.	-	0	gene_id "G4P62_006685"; transcript_id "gnl|WGS:JAAVVJ|G4P62_T010864"; gbkey "CDS"; gene "phldb1"; locus_tag "G4P62_006685"; orig_transcript_id "gnl|WGS:JAAVVJ|G4P62_T010864"; product "transcript variant X11"; protein_id "KAF7219324.1"; exon_number "11";
CM025014.1	Genbank	CDS	5336920	5337054	.	-	0	gene_id "G4P62_006685"; transcript_id "gnl|WGS:JAAVVJ|G4P62_T010864"; gbkey "CDS"; gene "phldb1"; locus_tag "G4P62_006685"; orig_transcript_id "gnl|WGS:JAAVVJ|G4P62_T010864"; product "transcript variant X11"; protein_id "KAF7219324.1"; exon_number "12";
CM025014.1	Genbank	CDS	5332759	5332881	.	-	0	gene_id "G4P62_006685"; transcript_id "gnl|WGS:JAAVVJ|G4P62_T010864"; gbkey "CDS"; gene "phldb1"; locus_tag "G4P62_006685"; orig_transcript_id "gnl|WGS:JAAVVJ|G4P62_T010864"; product "transcript variant X11"; protein_id "KAF7219324.1"; exon_number "13";
CM025014.1	Genbank	CDS	5332253	5332396	.	-	0	gene_id "G4P62_006685"; transcript_id "gnl|WGS:JAAVVJ|G4P62_T010864"; gbkey "CDS"; gene "phldb1"; locus_tag "G4P62_006685"; orig_transcript_id "gnl|WGS:JAAVVJ|G4P62_T010864"; product "transcript variant X11"; protein_id "KAF7219324.1"; exon_number "14";
CM025014.1	Genbank	CDS	5331572	5331709	.	-	0	gene_id "G4P62_006685"; transcript_id "gnl|WGS:JAAVVJ|G4P62_T010864"; gbkey "CDS"; gene "phldb1"; locus_tag "G4P62_006685"; orig_transcript_id "gnl|WGS:JAAVVJ|G4P62_T010864"; product "transcript variant X11"; protein_id "KAF7219324.1"; exon_number "15";
CM025014.1	Genbank	CDS	5329626	5329742	.	-	0	gene_id "G4P62_006685"; transcript_id "gnl|WGS:JAAVVJ|G4P62_T010864"; gbkey "CDS"; gene "phldb1"; locus_tag "G4P62_006685"; orig_transcript_id "gnl|WGS:JAAVVJ|G4P62_T010864"; product "transcript variant X11"; protein_id "KAF7219324.1"; exon_number "16";
CM025014.1	Genbank	CDS	5329433	5329535	.	-	0	gene_id "G4P62_006685"; transcript_id "gnl|WGS:JAAVVJ|G4P62_T010864"; gbkey "CDS"; gene "phldb1"; locus_tag "G4P62_006685"; orig_transcript_id "gnl|WGS:JAAVVJ|G4P62_T010864"; product "transcript variant X11"; protein_id "KAF7219324.1"; exon_number "17";
CM025014.1	Genbank	CDS	5328282	5328606	.	-	2	gene_id "G4P62_006685"; transcript_id "gnl|WGS:JAAVVJ|G4P62_T010864"; gbkey "CDS"; gene "phldb1"; locus_tag "G4P62_006685"; orig_transcript_id "gnl|WGS:JAAVVJ|G4P62_T010864"; product "transcript variant X11"; protein_id "KAF7219324.1"; exon_number "18";
CM025014.1	Genbank	CDS	5326442	5326532	.	-	1	gene_id "G4P62_006685"; transcript_id "gnl|WGS:JAAVVJ|G4P62_T010864"; gbkey "CDS"; gene "phldb1"; locus_tag "G4P62_006685"; orig_transcript_id "gnl|WGS:JAAVVJ|G4P62_T010864"; product "transcript variant X11"; protein_id "KAF7219324.1"; exon_number "19";
CM025014.1	Genbank	CDS	5325619	5325765	.	-	0	gene_id "G4P62_006685"; transcript_id "gnl|WGS:JAAVVJ|G4P62_T010864"; gbkey "CDS"; gene "phldb1"; locus_tag "G4P62_006685"; orig_transcript_id "gnl|WGS:JAAVVJ|G4P62_T010864"; product "transcript variant X11"; protein_id "KAF7219324.1"; exon_number "20";
CM025014.1	Genbank	CDS	5325278	5325497	.	-	0	gene_id "G4P62_006685"; transcript_id "gnl|WGS:JAAVVJ|G4P62_T010864"; gbkey "CDS"; gene "phldb1"; locus_tag "G4P62_006685"; orig_transcript_id "gnl|WGS:JAAVVJ|G4P62_T010864"; product "transcript variant X11"; protein_id "KAF7219324.1"; exon_number "21";
CM025014.1	Genbank	CDS	5313274	5313359	.	-	2	gene_id "G4P62_006685"; transcript_id "gnl|WGS:JAAVVJ|G4P62_T010864"; gbkey "CDS"; gene "phldb1"; locus_tag "G4P62_006685"; orig_transcript_id "gnl|WGS:JAAVVJ|G4P62_T010864"; product "transcript variant X11"; protein_id "KAF7219324.1"; exon_number "22";
CM025014.1	Genbank	CDS	5312864	5313001	.	-	0	gene_id "G4P62_006685"; transcript_id "gnl|WGS:JAAVVJ|G4P62_T010864"; gbkey "CDS"; gene "phldb1"; locus_tag "G4P62_006685"; orig_transcript_id "gnl|WGS:JAAVVJ|G4P62_T010864"; product "transcript variant X11"; protein_id "KAF7219324.1"; exon_number "23";
CM025014.1	Genbank	start_codon	5410658	5410660	.	-	0	gene_id "G4P62_006685"; transcript_id "gnl|WGS:JAAVVJ|G4P62_T010864"; gbkey "CDS"; gene "phldb1"; locus_tag "G4P62_006685"; orig_transcript_id "gnl|WGS:JAAVVJ|G4P62_T010864"; product "transcript variant X11"; protein_id "KAF7219324.1"; exon_number "2";
CM025014.1	Genbank	stop_codon	5312861	5312863	.	-	0	gene_id "G4P62_006685"; transcript_id "gnl|WGS:JAAVVJ|G4P62_T010864"; gbkey "CDS"; gene "phldb1"; locus_tag "G4P62_006685"; orig_transcript_id "gnl|WGS:JAAVVJ|G4P62_T010864"; product "transcript variant X11"; protein_id "KAF7219324.1"; exon_number "23";
CM025014.1	Genbank	transcript	5310708	5416640	.	-	.	gene_id "G4P62_006685"; transcript_id "gnl|WGS:JAAVVJ|G4P62_T010865"; gbkey "mRNA"; gene "phldb1"; locus_tag "G4P62_006685"; note "transcript variant X2"; orig_protein_id "gnl|WGS:JAAVVJ|G4P62_P010865"; orig_transcript_id "gnl|WGS:JAAVVJ|G4P62_T010865"; product "pleckstrin homology like domain family B member 1"; transcript_biotype "mRNA";
CM025014.1	Genbank	exon	5416510	5416640	.	-	.	gene_id "G4P62_006685"; transcript_id "gnl|WGS:JAAVVJ|G4P62_T010865"; gene "phldb1"; locus_tag "G4P62_006685"; note "transcript variant X2"; orig_protein_id "gnl|WGS:JAAVVJ|G4P62_P010865"; orig_transcript_id "gnl|WGS:JAAVVJ|G4P62_T010865"; product "pleckstrin homology like domain family B member 1"; transcript_biotype "mRNA"; exon_number "1";
CM025014.1	Genbank	exon	5410516	5410686	.	-	.	gene_id "G4P62_006685"; transcript_id "gnl|WGS:JAAVVJ|G4P62_T010865"; gene "phldb1"; locus_tag "G4P62_006685"; note "transcript variant X2"; orig_protein_id "gnl|WGS:JAAVVJ|G4P62_P010865"; orig_transcript_id "gnl|WGS:JAAVVJ|G4P62_T010865"; product "pleckstrin homology like domain family B member 1"; transcript_biotype "mRNA"; exon_number "2";
CM025014.1	Genbank	exon	5386215	5386340	.	-	.	gene_id "G4P62_006685"; transcript_id "gnl|WGS:JAAVVJ|G4P62_T010865"; gene "phldb1"; locus_tag "G4P62_006685"; note "transcript variant X2"; orig_protein_id "gnl|WGS:JAAVVJ|G4P62_P010865"; orig_transcript_id "gnl|WGS:JAAVVJ|G4P62_T010865"; product "pleckstrin homology like domain family B member 1"; transcript_biotype "mRNA"; exon_number "3";
CM025014.1	Genbank	exon	5373753	5375254	.	-	.	gene_id "G4P62_006685"; transcript_id "gnl|WGS:JAAVVJ|G4P62_T010865"; gene "phldb1"; locus_tag "G4P62_006685"; note "transcript variant X2"; orig_protein_id "gnl|WGS:JAAVVJ|G4P62_P010865"; orig_transcript_id "gnl|WGS:JAAVVJ|G4P62_T010865"; product "pleckstrin homology like domain family B member 1"; transcript_biotype "mRNA"; exon_number "4";
CM025014.1	Genbank	exon	5352687	5352950	.	-	.	gene_id "G4P62_006685"; transcript_id "gnl|WGS:JAAVVJ|G4P62_T010865"; gene "phldb1"; locus_tag "G4P62_006685"; note "transcript variant X2"; orig_protein_id "gnl|WGS:JAAVVJ|G4P62_P010865"; orig_transcript_id "gnl|WGS:JAAVVJ|G4P62_T010865"; product "pleckstrin homology like domain family B member 1"; transcript_biotype "mRNA"; exon_number "5";
CM025014.1	Genbank	exon	5346543	5346689	.	-	.	gene_id "G4P62_006685"; transcript_id "gnl|WGS:JAAVVJ|G4P62_T010865"; gene "phldb1"; locus_tag "G4P62_006685"; note "transcript variant X2"; orig_protein_id "gnl|WGS:JAAVVJ|G4P62_P010865"; orig_transcript_id "gnl|WGS:JAAVVJ|G4P62_T010865"; product "pleckstrin homology like domain family B member 1"; transcript_biotype "mRNA"; exon_number "6";
CM025014.1	Genbank	exon	5346235	5346372	.	-	.	gene_id "G4P62_006685"; transcript_id "gnl|WGS:JAAVVJ|G4P62_T010865"; gene "phldb1"; locus_tag "G4P62_006685"; note "transcript variant X2"; orig_protein_id "gnl|WGS:JAAVVJ|G4P62_P010865"; orig_transcript_id "gnl|WGS:JAAVVJ|G4P62_T010865"; product "pleckstrin homology like domain family B member 1"; transcript_biotype "mRNA"; exon_number "7";
CM025014.1	Genbank	exon	5344504	5344632	.	-	.	gene_id "G4P62_006685"; transcript_id "gnl|WGS:JAAVVJ|G4P62_T010865"; gene "phldb1"; locus_tag "G4P62_006685"; note "transcript variant X2"; orig_protein_id "gnl|WGS:JAAVVJ|G4P62_P010865"; orig_transcript_id "gnl|WGS:JAAVVJ|G4P62_T010865"; product "pleckstrin homology like domain family B member 1"; transcript_biotype "mRNA"; exon_number "8";
CM025014.1	Genbank	exon	5337782	5337937	.	-	.	gene_id "G4P62_006685"; transcript_id "gnl|WGS:JAAVVJ|G4P62_T010865"; gene "phldb1"; locus_tag "G4P62_006685"; note "transcript variant X2"; orig_protein_id "gnl|WGS:JAAVVJ|G4P62_P010865"; orig_transcript_id "gnl|WGS:JAAVVJ|G4P62_T010865"; product "pleckstrin homology like domain family B member 1"; transcript_biotype "mRNA"; exon_number "9";
CM025014.1	Genbank	exon	5337555	5337665	.	-	.	gene_id "G4P62_006685"; transcript_id "gnl|WGS:JAAVVJ|G4P62_T010865"; gene "phldb1"; locus_tag "G4P62_006685"; note "transcript variant X2"; orig_protein_id "gnl|WGS:JAAVVJ|G4P62_P010865"; orig_transcript_id "gnl|WGS:JAAVVJ|G4P62_T010865"; product "pleckstrin homology like domain family B member 1"; transcript_biotype "mRNA"; exon_number "10";
CM025014.1	Genbank	exon	5337365	5337454	.	-	.	gene_id "G4P62_006685"; transcript_id "gnl|WGS:JAAVVJ|G4P62_T010865"; gene "phldb1"; locus_tag "G4P62_006685"; note "transcript variant X2"; orig_protein_id "gnl|WGS:JAAVVJ|G4P62_P010865"; orig_transcript_id "gnl|WGS:JAAVVJ|G4P62_T010865"; product "pleckstrin homology like domain family B member 1"; transcript_biotype "mRNA"; exon_number "11";
CM025014.1	Genbank	exon	5336920	5337054	.	-	.	gene_id "G4P62_006685"; transcript_id "gnl|WGS:JAAVVJ|G4P62_T010865"; gene "phldb1"; locus_tag "G4P62_006685"; note "transcript variant X2"; orig_protein_id "gnl|WGS:JAAVVJ|G4P62_P010865"; orig_transcript_id "gnl|WGS:JAAVVJ|G4P62_T010865"; product "pleckstrin homology like domain family B member 1"; transcript_biotype "mRNA"; exon_number "12";
CM025014.1	Genbank	exon	5332759	5332881	.	-	.	gene_id "G4P62_006685"; transcript_id "gnl|WGS:JAAVVJ|G4P62_T010865"; gene "phldb1"; locus_tag "G4P62_006685"; note "transcript variant X2"; orig_protein_id "gnl|WGS:JAAVVJ|G4P62_P010865"; orig_transcript_id "gnl|WGS:JAAVVJ|G4P62_T010865"; product "pleckstrin homology like domain family B member 1"; transcript_biotype "mRNA"; exon_number "13";
CM025014.1	Genbank	exon	5332253	5332396	.	-	.	gene_id "G4P62_006685"; transcript_id "gnl|WGS:JAAVVJ|G4P62_T010865"; gene "phldb1"; locus_tag "G4P62_006685"; note "transcript variant X2"; orig_protein_id "gnl|WGS:JAAVVJ|G4P62_P010865"; orig_transcript_id "gnl|WGS:JAAVVJ|G4P62_T010865"; product "pleckstrin homology like domain family B member 1"; transcript_biotype "mRNA"; exon_number "14";
CM025014.1	Genbank	exon	5331572	5331709	.	-	.	gene_id "G4P62_006685"; transcript_id "gnl|WGS:JAAVVJ|G4P62_T010865"; gene "phldb1"; locus_tag "G4P62_006685"; note "transcript variant X2"; orig_protein_id "gnl|WGS:JAAVVJ|G4P62_P010865"; orig_transcript_id "gnl|WGS:JAAVVJ|G4P62_T010865"; product "pleckstrin homology like domain family B member 1"; transcript_biotype "mRNA"; exon_number "15";
CM025014.1	Genbank	exon	5329626	5329742	.	-	.	gene_id "G4P62_006685"; transcript_id "gnl|WGS:JAAVVJ|G4P62_T010865"; gene "phldb1"; locus_tag "G4P62_006685"; note "transcript variant X2"; orig_protein_id "gnl|WGS:JAAVVJ|G4P62_P010865"; orig_transcript_id "gnl|WGS:JAAVVJ|G4P62_T010865"; product "pleckstrin homology like domain family B member 1"; transcript_biotype "mRNA"; exon_number "16";
CM025014.1	Genbank	exon	5329433	5329535	.	-	.	gene_id "G4P62_006685"; transcript_id "gnl|WGS:JAAVVJ|G4P62_T010865"; gene "phldb1"; locus_tag "G4P62_006685"; note "transcript variant X2"; orig_protein_id "gnl|WGS:JAAVVJ|G4P62_P010865"; orig_transcript_id "gnl|WGS:JAAVVJ|G4P62_T010865"; product "pleckstrin homology like domain family B member 1"; transcript_biotype "mRNA"; exon_number "17";
CM025014.1	Genbank	exon	5328282	5328606	.	-	.	gene_id "G4P62_006685"; transcript_id "gnl|WGS:JAAVVJ|G4P62_T010865"; gene "phldb1"; locus_tag "G4P62_006685"; note "transcript variant X2"; orig_protein_id "gnl|WGS:JAAVVJ|G4P62_P010865"; orig_transcript_id "gnl|WGS:JAAVVJ|G4P62_T010865"; product "pleckstrin homology like domain family B member 1"; transcript_biotype "mRNA"; exon_number "18";
CM025014.1	Genbank	exon	5326442	5326535	.	-	.	gene_id "G4P62_006685"; transcript_id "gnl|WGS:JAAVVJ|G4P62_T010865"; gene "phldb1"; locus_tag "G4P62_006685"; note "transcript variant X2"; orig_protein_id "gnl|WGS:JAAVVJ|G4P62_P010865"; orig_transcript_id "gnl|WGS:JAAVVJ|G4P62_T010865"; product "pleckstrin homology like domain family B member 1"; transcript_biotype "mRNA"; exon_number "19";
CM025014.1	Genbank	exon	5325619	5325765	.	-	.	gene_id "G4P62_006685"; transcript_id "gnl|WGS:JAAVVJ|G4P62_T010865"; gene "phldb1"; locus_tag "G4P62_006685"; note "transcript variant X2"; orig_protein_id "gnl|WGS:JAAVVJ|G4P62_P010865"; orig_transcript_id "gnl|WGS:JAAVVJ|G4P62_T010865"; product "pleckstrin homology like domain family B member 1"; transcript_biotype "mRNA"; exon_number "20";
CM025014.1	Genbank	exon	5325278	5325497	.	-	.	gene_id "G4P62_006685"; transcript_id "gnl|WGS:JAAVVJ|G4P62_T010865"; gene "phldb1"; locus_tag "G4P62_006685"; note "transcript variant X2"; orig_protein_id "gnl|WGS:JAAVVJ|G4P62_P010865"; orig_transcript_id "gnl|WGS:JAAVVJ|G4P62_T010865"; product "pleckstrin homology like domain family B member 1"; transcript_biotype "mRNA"; exon_number "21";
CM025014.1	Genbank	exon	5313274	5313359	.	-	.	gene_id "G4P62_006685"; transcript_id "gnl|WGS:JAAVVJ|G4P62_T010865"; gene "phldb1"; locus_tag "G4P62_006685"; note "transcript variant X2"; orig_protein_id "gnl|WGS:JAAVVJ|G4P62_P010865"; orig_transcript_id "gnl|WGS:JAAVVJ|G4P62_T010865"; product "pleckstrin homology like domain family B member 1"; transcript_biotype "mRNA"; exon_number "22";
CM025014.1	Genbank	exon	5310708	5313001	.	-	.	gene_id "G4P62_006685"; transcript_id "gnl|WGS:JAAVVJ|G4P62_T010865"; gene "phldb1"; locus_tag "G4P62_006685"; note "transcript variant X2"; orig_protein_id "gnl|WGS:JAAVVJ|G4P62_P010865"; orig_transcript_id "gnl|WGS:JAAVVJ|G4P62_T010865"; product "pleckstrin homology like domain family B member 1"; transcript_biotype "mRNA"; exon_number "23";
CM025014.1	Genbank	CDS	5410516	5410660	.	-	0	gene_id "G4P62_006685"; transcript_id "gnl|WGS:JAAVVJ|G4P62_T010865"; gbkey "CDS"; gene "phldb1"; locus_tag "G4P62_006685"; orig_transcript_id "gnl|WGS:JAAVVJ|G4P62_T010865"; product "transcript variant X2"; protein_id "KAF7219325.1"; exon_number "2";
CM025014.1	Genbank	CDS	5386215	5386340	.	-	2	gene_id "G4P62_006685"; transcript_id "gnl|WGS:JAAVVJ|G4P62_T010865"; gbkey "CDS"; gene "phldb1"; locus_tag "G4P62_006685"; orig_transcript_id "gnl|WGS:JAAVVJ|G4P62_T010865"; product "transcript variant X2"; protein_id "KAF7219325.1"; exon_number "3";
CM025014.1	Genbank	CDS	5373753	5375254	.	-	2	gene_id "G4P62_006685"; transcript_id "gnl|WGS:JAAVVJ|G4P62_T010865"; gbkey "CDS"; gene "phldb1"; locus_tag "G4P62_006685"; orig_transcript_id "gnl|WGS:JAAVVJ|G4P62_T010865"; product "transcript variant X2"; protein_id "KAF7219325.1"; exon_number "4";
CM025014.1	Genbank	CDS	5352687	5352950	.	-	0	gene_id "G4P62_006685"; transcript_id "gnl|WGS:JAAVVJ|G4P62_T010865"; gbkey "CDS"; gene "phldb1"; locus_tag "G4P62_006685"; orig_transcript_id "gnl|WGS:JAAVVJ|G4P62_T010865"; product "transcript variant X2"; protein_id "KAF7219325.1"; exon_number "5";
CM025014.1	Genbank	CDS	5346543	5346689	.	-	0	gene_id "G4P62_006685"; transcript_id "gnl|WGS:JAAVVJ|G4P62_T010865"; gbkey "CDS"; gene "phldb1"; locus_tag "G4P62_006685"; orig_transcript_id "gnl|WGS:JAAVVJ|G4P62_T010865"; product "transcript variant X2"; protein_id "KAF7219325.1"; exon_number "6";
CM025014.1	Genbank	CDS	5346235	5346372	.	-	0	gene_id "G4P62_006685"; transcript_id "gnl|WGS:JAAVVJ|G4P62_T010865"; gbkey "CDS"; gene "phldb1"; locus_tag "G4P62_006685"; orig_transcript_id "gnl|WGS:JAAVVJ|G4P62_T010865"; product "transcript variant X2"; protein_id "KAF7219325.1"; exon_number "7";
CM025014.1	Genbank	CDS	5344504	5344632	.	-	0	gene_id "G4P62_006685"; transcript_id "gnl|WGS:JAAVVJ|G4P62_T010865"; gbkey "CDS"; gene "phldb1"; locus_tag "G4P62_006685"; orig_transcript_id "gnl|WGS:JAAVVJ|G4P62_T010865"; product "transcript variant X2"; protein_id "KAF7219325.1"; exon_number "8";
CM025014.1	Genbank	CDS	5337782	5337937	.	-	0	gene_id "G4P62_006685"; transcript_id "gnl|WGS:JAAVVJ|G4P62_T010865"; gbkey "CDS"; gene "phldb1"; locus_tag "G4P62_006685"; orig_transcript_id "gnl|WGS:JAAVVJ|G4P62_T010865"; product "transcript variant X2"; protein_id "KAF7219325.1"; exon_number "9";
CM025014.1	Genbank	CDS	5337555	5337665	.	-	0	gene_id "G4P62_006685"; transcript_id "gnl|WGS:JAAVVJ|G4P62_T010865"; gbkey "CDS"; gene "phldb1"; locus_tag "G4P62_006685"; orig_transcript_id "gnl|WGS:JAAVVJ|G4P62_T010865"; product "transcript variant X2"; protein_id "KAF7219325.1"; exon_number "10";
CM025014.1	Genbank	CDS	5337365	5337454	.	-	0	gene_id "G4P62_006685"; transcript_id "gnl|WGS:JAAVVJ|G4P62_T010865"; gbkey "CDS"; gene "phldb1"; locus_tag "G4P62_006685"; orig_transcript_id "gnl|WGS:JAAVVJ|G4P62_T010865"; product "transcript variant X2"; protein_id "KAF7219325.1"; exon_number "11";
CM025014.1	Genbank	CDS	5336920	5337054	.	-	0	gene_id "G4P62_006685"; transcript_id "gnl|WGS:JAAVVJ|G4P62_T010865"; gbkey "CDS"; gene "phldb1"; locus_tag "G4P62_006685"; orig_transcript_id "gnl|WGS:JAAVVJ|G4P62_T010865"; product "transcript variant X2"; protein_id "KAF7219325.1"; exon_number "12";
CM025014.1	Genbank	CDS	5332759	5332881	.	-	0	gene_id "G4P62_006685"; transcript_id "gnl|WGS:JAAVVJ|G4P62_T010865"; gbkey "CDS"; gene "phldb1"; locus_tag "G4P62_006685"; orig_transcript_id "gnl|WGS:JAAVVJ|G4P62_T010865"; product "transcript variant X2"; protein_id "KAF7219325.1"; exon_number "13";
CM025014.1	Genbank	CDS	5332253	5332396	.	-	0	gene_id "G4P62_006685"; transcript_id "gnl|WGS:JAAVVJ|G4P62_T010865"; gbkey "CDS"; gene "phldb1"; locus_tag "G4P62_006685"; orig_transcript_id "gnl|WGS:JAAVVJ|G4P62_T010865"; product "transcript variant X2"; protein_id "KAF7219325.1"; exon_number "14";
CM025014.1	Genbank	CDS	5331572	5331709	.	-	0	gene_id "G4P62_006685"; transcript_id "gnl|WGS:JAAVVJ|G4P62_T010865"; gbkey "CDS"; gene "phldb1"; locus_tag "G4P62_006685"; orig_transcript_id "gnl|WGS:JAAVVJ|G4P62_T010865"; product "transcript variant X2"; protein_id "KAF7219325.1"; exon_number "15";
CM025014.1	Genbank	CDS	5329626	5329742	.	-	0	gene_id "G4P62_006685"; transcript_id "gnl|WGS:JAAVVJ|G4P62_T010865"; gbkey "CDS"; gene "phldb1"; locus_tag "G4P62_006685"; orig_transcript_id "gnl|WGS:JAAVVJ|G4P62_T010865"; product "transcript variant X2"; protein_id "KAF7219325.1"; exon_number "16";
CM025014.1	Genbank	CDS	5329433	5329535	.	-	0	gene_id "G4P62_006685"; transcript_id "gnl|WGS:JAAVVJ|G4P62_T010865"; gbkey "CDS"; gene "phldb1"; locus_tag "G4P62_006685"; orig_transcript_id "gnl|WGS:JAAVVJ|G4P62_T010865"; product "transcript variant X2"; protein_id "KAF7219325.1"; exon_number "17";
CM025014.1	Genbank	CDS	5328282	5328606	.	-	2	gene_id "G4P62_006685"; transcript_id "gnl|WGS:JAAVVJ|G4P62_T010865"; gbkey "CDS"; gene "phldb1"; locus_tag "G4P62_006685"; orig_transcript_id "gnl|WGS:JAAVVJ|G4P62_T010865"; product "transcript variant X2"; protein_id "KAF7219325.1"; exon_number "18";
CM025014.1	Genbank	CDS	5326442	5326535	.	-	1	gene_id "G4P62_006685"; transcript_id "gnl|WGS:JAAVVJ|G4P62_T010865"; gbkey "CDS"; gene "phldb1"; locus_tag "G4P62_006685"; orig_transcript_id "gnl|WGS:JAAVVJ|G4P62_T010865"; product "transcript variant X2"; protein_id "KAF7219325.1"; exon_number "19";
CM025014.1	Genbank	CDS	5325619	5325765	.	-	0	gene_id "G4P62_006685"; transcript_id "gnl|WGS:JAAVVJ|G4P62_T010865"; gbkey "CDS"; gene "phldb1"; locus_tag "G4P62_006685"; orig_transcript_id "gnl|WGS:JAAVVJ|G4P62_T010865"; product "transcript variant X2"; protein_id "KAF7219325.1"; exon_number "20";
CM025014.1	Genbank	CDS	5325278	5325497	.	-	0	gene_id "G4P62_006685"; transcript_id "gnl|WGS:JAAVVJ|G4P62_T010865"; gbkey "CDS"; gene "phldb1"; locus_tag "G4P62_006685"; orig_transcript_id "gnl|WGS:JAAVVJ|G4P62_T010865"; product "transcript variant X2"; protein_id "KAF7219325.1"; exon_number "21";
CM025014.1	Genbank	CDS	5313274	5313359	.	-	2	gene_id "G4P62_006685"; transcript_id "gnl|WGS:JAAVVJ|G4P62_T010865"; gbkey "CDS"; gene "phldb1"; locus_tag "G4P62_006685"; orig_transcript_id "gnl|WGS:JAAVVJ|G4P62_T010865"; product "transcript variant X2"; protein_id "KAF7219325.1"; exon_number "22";
CM025014.1	Genbank	CDS	5312864	5313001	.	-	0	gene_id "G4P62_006685"; transcript_id "gnl|WGS:JAAVVJ|G4P62_T010865"; gbkey "CDS"; gene "phldb1"; locus_tag "G4P62_006685"; orig_transcript_id "gnl|WGS:JAAVVJ|G4P62_T010865"; product "transcript variant X2"; protein_id "KAF7219325.1"; exon_number "23";
CM025014.1	Genbank	start_codon	5410658	5410660	.	-	0	gene_id "G4P62_006685"; transcript_id "gnl|WGS:JAAVVJ|G4P62_T010865"; gbkey "CDS"; gene "phldb1"; locus_tag "G4P62_006685"; orig_transcript_id "gnl|WGS:JAAVVJ|G4P62_T010865"; product "transcript variant X2"; protein_id "KAF7219325.1"; exon_number "2";
CM025014.1	Genbank	stop_codon	5312861	5312863	.	-	0	gene_id "G4P62_006685"; transcript_id "gnl|WGS:JAAVVJ|G4P62_T010865"; gbkey "CDS"; gene "phldb1"; locus_tag "G4P62_006685"; orig_transcript_id "gnl|WGS:JAAVVJ|G4P62_T010865"; product "transcript variant X2"; protein_id "KAF7219325.1"; exon_number "23";
CM025014.1	Genbank	transcript	5310708	5416640	.	-	.	gene_id "G4P62_006685"; transcript_id "gnl|WGS:JAAVVJ|G4P62_T010866"; gbkey "mRNA"; gene "phldb1"; locus_tag "G4P62_006685"; note "transcript variant X3"; orig_protein_id "gnl|WGS:JAAVVJ|G4P62_P010866"; orig_transcript_id "gnl|WGS:JAAVVJ|G4P62_T010866"; product "pleckstrin homology like domain family B member 1"; transcript_biotype "mRNA";
CM025014.1	Genbank	exon	5416510	5416640	.	-	.	gene_id "G4P62_006685"; transcript_id "gnl|WGS:JAAVVJ|G4P62_T010866"; gene "phldb1"; locus_tag "G4P62_006685"; note "transcript variant X3"; orig_protein_id "gnl|WGS:JAAVVJ|G4P62_P010866"; orig_transcript_id "gnl|WGS:JAAVVJ|G4P62_T010866"; product "pleckstrin homology like domain family B member 1"; transcript_biotype "mRNA"; exon_number "1";
CM025014.1	Genbank	exon	5410516	5410686	.	-	.	gene_id "G4P62_006685"; transcript_id "gnl|WGS:JAAVVJ|G4P62_T010866"; gene "phldb1"; locus_tag "G4P62_006685"; note "transcript variant X3"; orig_protein_id "gnl|WGS:JAAVVJ|G4P62_P010866"; orig_transcript_id "gnl|WGS:JAAVVJ|G4P62_T010866"; product "pleckstrin homology like domain family B member 1"; transcript_biotype "mRNA"; exon_number "2";
CM025014.1	Genbank	exon	5386215	5386340	.	-	.	gene_id "G4P62_006685"; transcript_id "gnl|WGS:JAAVVJ|G4P62_T010866"; gene "phldb1"; locus_tag "G4P62_006685"; note "transcript variant X3"; orig_protein_id "gnl|WGS:JAAVVJ|G4P62_P010866"; orig_transcript_id "gnl|WGS:JAAVVJ|G4P62_T010866"; product "pleckstrin homology like domain family B member 1"; transcript_biotype "mRNA"; exon_number "3";
CM025014.1	Genbank	exon	5373753	5375254	.	-	.	gene_id "G4P62_006685"; transcript_id "gnl|WGS:JAAVVJ|G4P62_T010866"; gene "phldb1"; locus_tag "G4P62_006685"; note "transcript variant X3"; orig_protein_id "gnl|WGS:JAAVVJ|G4P62_P010866"; orig_transcript_id "gnl|WGS:JAAVVJ|G4P62_T010866"; product "pleckstrin homology like domain family B member 1"; transcript_biotype "mRNA"; exon_number "4";
CM025014.1	Genbank	exon	5352630	5352950	.	-	.	gene_id "G4P62_006685"; transcript_id "gnl|WGS:JAAVVJ|G4P62_T010866"; gene "phldb1"; locus_tag "G4P62_006685"; note "transcript variant X3"; orig_protein_id "gnl|WGS:JAAVVJ|G4P62_P010866"; orig_transcript_id "gnl|WGS:JAAVVJ|G4P62_T010866"; product "pleckstrin homology like domain family B member 1"; transcript_biotype "mRNA"; exon_number "5";
CM025014.1	Genbank	exon	5346543	5346689	.	-	.	gene_id "G4P62_006685"; transcript_id "gnl|WGS:JAAVVJ|G4P62_T010866"; gene "phldb1"; locus_tag "G4P62_006685"; note "transcript variant X3"; orig_protein_id "gnl|WGS:JAAVVJ|G4P62_P010866"; orig_transcript_id "gnl|WGS:JAAVVJ|G4P62_T010866"; product "pleckstrin homology like domain family B member 1"; transcript_biotype "mRNA"; exon_number "6";
CM025014.1	Genbank	exon	5346235	5346372	.	-	.	gene_id "G4P62_006685"; transcript_id "gnl|WGS:JAAVVJ|G4P62_T010866"; gene "phldb1"; locus_tag "G4P62_006685"; note "transcript variant X3"; orig_protein_id "gnl|WGS:JAAVVJ|G4P62_P010866"; orig_transcript_id "gnl|WGS:JAAVVJ|G4P62_T010866"; product "pleckstrin homology like domain family B member 1"; transcript_biotype "mRNA"; exon_number "7";
CM025014.1	Genbank	exon	5337782	5337937	.	-	.	gene_id "G4P62_006685"; transcript_id "gnl|WGS:JAAVVJ|G4P62_T010866"; gene "phldb1"; locus_tag "G4P62_006685"; note "transcript variant X3"; orig_protein_id "gnl|WGS:JAAVVJ|G4P62_P010866"; orig_transcript_id "gnl|WGS:JAAVVJ|G4P62_T010866"; product "pleckstrin homology like domain family B member 1"; transcript_biotype "mRNA"; exon_number "8";
CM025014.1	Genbank	exon	5337555	5337665	.	-	.	gene_id "G4P62_006685"; transcript_id "gnl|WGS:JAAVVJ|G4P62_T010866"; gene "phldb1"; locus_tag "G4P62_006685"; note "transcript variant X3"; orig_protein_id "gnl|WGS:JAAVVJ|G4P62_P010866"; orig_transcript_id "gnl|WGS:JAAVVJ|G4P62_T010866"; product "pleckstrin homology like domain family B member 1"; transcript_biotype "mRNA"; exon_number "9";
CM025014.1	Genbank	exon	5337365	5337454	.	-	.	gene_id "G4P62_006685"; transcript_id "gnl|WGS:JAAVVJ|G4P62_T010866"; gene "phldb1"; locus_tag "G4P62_006685"; note "transcript variant X3"; orig_protein_id "gnl|WGS:JAAVVJ|G4P62_P010866"; orig_transcript_id "gnl|WGS:JAAVVJ|G4P62_T010866"; product "pleckstrin homology like domain family B member 1"; transcript_biotype "mRNA"; exon_number "10";
CM025014.1	Genbank	exon	5336920	5337054	.	-	.	gene_id "G4P62_006685"; transcript_id "gnl|WGS:JAAVVJ|G4P62_T010866"; gene "phldb1"; locus_tag "G4P62_006685"; note "transcript variant X3"; orig_protein_id "gnl|WGS:JAAVVJ|G4P62_P010866"; orig_transcript_id "gnl|WGS:JAAVVJ|G4P62_T010866"; product "pleckstrin homology like domain family B member 1"; transcript_biotype "mRNA"; exon_number "11";
CM025014.1	Genbank	exon	5332759	5332881	.	-	.	gene_id "G4P62_006685"; transcript_id "gnl|WGS:JAAVVJ|G4P62_T010866"; gene "phldb1"; locus_tag "G4P62_006685"; note "transcript variant X3"; orig_protein_id "gnl|WGS:JAAVVJ|G4P62_P010866"; orig_transcript_id "gnl|WGS:JAAVVJ|G4P62_T010866"; product "pleckstrin homology like domain family B member 1"; transcript_biotype "mRNA"; exon_number "12";
CM025014.1	Genbank	exon	5332253	5332396	.	-	.	gene_id "G4P62_006685"; transcript_id "gnl|WGS:JAAVVJ|G4P62_T010866"; gene "phldb1"; locus_tag "G4P62_006685"; note "transcript variant X3"; orig_protein_id "gnl|WGS:JAAVVJ|G4P62_P010866"; orig_transcript_id "gnl|WGS:JAAVVJ|G4P62_T010866"; product "pleckstrin homology like domain family B member 1"; transcript_biotype "mRNA"; exon_number "13";
CM025014.1	Genbank	exon	5331572	5331709	.	-	.	gene_id "G4P62_006685"; transcript_id "gnl|WGS:JAAVVJ|G4P62_T010866"; gene "phldb1"; locus_tag "G4P62_006685"; note "transcript variant X3"; orig_protein_id "gnl|WGS:JAAVVJ|G4P62_P010866"; orig_transcript_id "gnl|WGS:JAAVVJ|G4P62_T010866"; product "pleckstrin homology like domain family B member 1"; transcript_biotype "mRNA"; exon_number "14";
CM025014.1	Genbank	exon	5329626	5329742	.	-	.	gene_id "G4P62_006685"; transcript_id "gnl|WGS:JAAVVJ|G4P62_T010866"; gene "phldb1"; locus_tag "G4P62_006685"; note "transcript variant X3"; orig_protein_id "gnl|WGS:JAAVVJ|G4P62_P010866"; orig_transcript_id "gnl|WGS:JAAVVJ|G4P62_T010866"; product "pleckstrin homology like domain family B member 1"; transcript_biotype "mRNA"; exon_number "15";
CM025014.1	Genbank	exon	5329433	5329535	.	-	.	gene_id "G4P62_006685"; transcript_id "gnl|WGS:JAAVVJ|G4P62_T010866"; gene "phldb1"; locus_tag "G4P62_006685"; note "transcript variant X3"; orig_protein_id "gnl|WGS:JAAVVJ|G4P62_P010866"; orig_transcript_id "gnl|WGS:JAAVVJ|G4P62_T010866"; product "pleckstrin homology like domain family B member 1"; transcript_biotype "mRNA"; exon_number "16";
CM025014.1	Genbank	exon	5328282	5328606	.	-	.	gene_id "G4P62_006685"; transcript_id "gnl|WGS:JAAVVJ|G4P62_T010866"; gene "phldb1"; locus_tag "G4P62_006685"; note "transcript variant X3"; orig_protein_id "gnl|WGS:JAAVVJ|G4P62_P010866"; orig_transcript_id "gnl|WGS:JAAVVJ|G4P62_T010866"; product "pleckstrin homology like domain family B member 1"; transcript_biotype "mRNA"; exon_number "17";
CM025014.1	Genbank	exon	5326442	5326535	.	-	.	gene_id "G4P62_006685"; transcript_id "gnl|WGS:JAAVVJ|G4P62_T010866"; gene "phldb1"; locus_tag "G4P62_006685"; note "transcript variant X3"; orig_protein_id "gnl|WGS:JAAVVJ|G4P62_P010866"; orig_transcript_id "gnl|WGS:JAAVVJ|G4P62_T010866"; product "pleckstrin homology like domain family B member 1"; transcript_biotype "mRNA"; exon_number "18";
CM025014.1	Genbank	exon	5325619	5325765	.	-	.	gene_id "G4P62_006685"; transcript_id "gnl|WGS:JAAVVJ|G4P62_T010866"; gene "phldb1"; locus_tag "G4P62_006685"; note "transcript variant X3"; orig_protein_id "gnl|WGS:JAAVVJ|G4P62_P010866"; orig_transcript_id "gnl|WGS:JAAVVJ|G4P62_T010866"; product "pleckstrin homology like domain family B member 1"; transcript_biotype "mRNA"; exon_number "19";
CM025014.1	Genbank	exon	5325278	5325497	.	-	.	gene_id "G4P62_006685"; transcript_id "gnl|WGS:JAAVVJ|G4P62_T010866"; gene "phldb1"; locus_tag "G4P62_006685"; note "transcript variant X3"; orig_protein_id "gnl|WGS:JAAVVJ|G4P62_P010866"; orig_transcript_id "gnl|WGS:JAAVVJ|G4P62_T010866"; product "pleckstrin homology like domain family B member 1"; transcript_biotype "mRNA"; exon_number "20";
CM025014.1	Genbank	exon	5313274	5313359	.	-	.	gene_id "G4P62_006685"; transcript_id "gnl|WGS:JAAVVJ|G4P62_T010866"; gene "phldb1"; locus_tag "G4P62_006685"; note "transcript variant X3"; orig_protein_id "gnl|WGS:JAAVVJ|G4P62_P010866"; orig_transcript_id "gnl|WGS:JAAVVJ|G4P62_T010866"; product "pleckstrin homology like domain family B member 1"; transcript_biotype "mRNA"; exon_number "21";
CM025014.1	Genbank	exon	5310708	5313001	.	-	.	gene_id "G4P62_006685"; transcript_id "gnl|WGS:JAAVVJ|G4P62_T010866"; gene "phldb1"; locus_tag "G4P62_006685"; note "transcript variant X3"; orig_protein_id "gnl|WGS:JAAVVJ|G4P62_P010866"; orig_transcript_id "gnl|WGS:JAAVVJ|G4P62_T010866"; product "pleckstrin homology like domain family B member 1"; transcript_biotype "mRNA"; exon_number "22";
CM025014.1	Genbank	CDS	5410516	5410660	.	-	0	gene_id "G4P62_006685"; transcript_id "gnl|WGS:JAAVVJ|G4P62_T010866"; gbkey "CDS"; gene "phldb1"; locus_tag "G4P62_006685"; orig_transcript_id "gnl|WGS:JAAVVJ|G4P62_T010866"; product "transcript variant X3"; protein_id "KAF7219326.1"; exon_number "2";
CM025014.1	Genbank	CDS	5386215	5386340	.	-	2	gene_id "G4P62_006685"; transcript_id "gnl|WGS:JAAVVJ|G4P62_T010866"; gbkey "CDS"; gene "phldb1"; locus_tag "G4P62_006685"; orig_transcript_id "gnl|WGS:JAAVVJ|G4P62_T010866"; product "transcript variant X3"; protein_id "KAF7219326.1"; exon_number "3";
CM025014.1	Genbank	CDS	5373753	5375254	.	-	2	gene_id "G4P62_006685"; transcript_id "gnl|WGS:JAAVVJ|G4P62_T010866"; gbkey "CDS"; gene "phldb1"; locus_tag "G4P62_006685"; orig_transcript_id "gnl|WGS:JAAVVJ|G4P62_T010866"; product "transcript variant X3"; protein_id "KAF7219326.1"; exon_number "4";
CM025014.1	Genbank	CDS	5352630	5352950	.	-	0	gene_id "G4P62_006685"; transcript_id "gnl|WGS:JAAVVJ|G4P62_T010866"; gbkey "CDS"; gene "phldb1"; locus_tag "G4P62_006685"; orig_transcript_id "gnl|WGS:JAAVVJ|G4P62_T010866"; product "transcript variant X3"; protein_id "KAF7219326.1"; exon_number "5";
CM025014.1	Genbank	CDS	5346543	5346689	.	-	0	gene_id "G4P62_006685"; transcript_id "gnl|WGS:JAAVVJ|G4P62_T010866"; gbkey "CDS"; gene "phldb1"; locus_tag "G4P62_006685"; orig_transcript_id "gnl|WGS:JAAVVJ|G4P62_T010866"; product "transcript variant X3"; protein_id "KAF7219326.1"; exon_number "6";
CM025014.1	Genbank	CDS	5346235	5346372	.	-	0	gene_id "G4P62_006685"; transcript_id "gnl|WGS:JAAVVJ|G4P62_T010866"; gbkey "CDS"; gene "phldb1"; locus_tag "G4P62_006685"; orig_transcript_id "gnl|WGS:JAAVVJ|G4P62_T010866"; product "transcript variant X3"; protein_id "KAF7219326.1"; exon_number "7";
CM025014.1	Genbank	CDS	5337782	5337937	.	-	0	gene_id "G4P62_006685"; transcript_id "gnl|WGS:JAAVVJ|G4P62_T010866"; gbkey "CDS"; gene "phldb1"; locus_tag "G4P62_006685"; orig_transcript_id "gnl|WGS:JAAVVJ|G4P62_T010866"; product "transcript variant X3"; protein_id "KAF7219326.1"; exon_number "8";
CM025014.1	Genbank	CDS	5337555	5337665	.	-	0	gene_id "G4P62_006685"; transcript_id "gnl|WGS:JAAVVJ|G4P62_T010866"; gbkey "CDS"; gene "phldb1"; locus_tag "G4P62_006685"; orig_transcript_id "gnl|WGS:JAAVVJ|G4P62_T010866"; product "transcript variant X3"; protein_id "KAF7219326.1"; exon_number "9";
CM025014.1	Genbank	CDS	5337365	5337454	.	-	0	gene_id "G4P62_006685"; transcript_id "gnl|WGS:JAAVVJ|G4P62_T010866"; gbkey "CDS"; gene "phldb1"; locus_tag "G4P62_006685"; orig_transcript_id "gnl|WGS:JAAVVJ|G4P62_T010866"; product "transcript variant X3"; protein_id "KAF7219326.1"; exon_number "10";
CM025014.1	Genbank	CDS	5336920	5337054	.	-	0	gene_id "G4P62_006685"; transcript_id "gnl|WGS:JAAVVJ|G4P62_T010866"; gbkey "CDS"; gene "phldb1"; locus_tag "G4P62_006685"; orig_transcript_id "gnl|WGS:JAAVVJ|G4P62_T010866"; product "transcript variant X3"; protein_id "KAF7219326.1"; exon_number "11";
CM025014.1	Genbank	CDS	5332759	5332881	.	-	0	gene_id "G4P62_006685"; transcript_id "gnl|WGS:JAAVVJ|G4P62_T010866"; gbkey "CDS"; gene "phldb1"; locus_tag "G4P62_006685"; orig_transcript_id "gnl|WGS:JAAVVJ|G4P62_T010866"; product "transcript variant X3"; protein_id "KAF7219326.1"; exon_number "12";
CM025014.1	Genbank	CDS	5332253	5332396	.	-	0	gene_id "G4P62_006685"; transcript_id "gnl|WGS:JAAVVJ|G4P62_T010866"; gbkey "CDS"; gene "phldb1"; locus_tag "G4P62_006685"; orig_transcript_id "gnl|WGS:JAAVVJ|G4P62_T010866"; product "transcript variant X3"; protein_id "KAF7219326.1"; exon_number "13";
CM025014.1	Genbank	CDS	5331572	5331709	.	-	0	gene_id "G4P62_006685"; transcript_id "gnl|WGS:JAAVVJ|G4P62_T010866"; gbkey "CDS"; gene "phldb1"; locus_tag "G4P62_006685"; orig_transcript_id "gnl|WGS:JAAVVJ|G4P62_T010866"; product "transcript variant X3"; protein_id "KAF7219326.1"; exon_number "14";
CM025014.1	Genbank	CDS	5329626	5329742	.	-	0	gene_id "G4P62_006685"; transcript_id "gnl|WGS:JAAVVJ|G4P62_T010866"; gbkey "CDS"; gene "phldb1"; locus_tag "G4P62_006685"; orig_transcript_id "gnl|WGS:JAAVVJ|G4P62_T010866"; product "transcript variant X3"; protein_id "KAF7219326.1"; exon_number "15";
CM025014.1	Genbank	CDS	5329433	5329535	.	-	0	gene_id "G4P62_006685"; transcript_id "gnl|WGS:JAAVVJ|G4P62_T010866"; gbkey "CDS"; gene "phldb1"; locus_tag "G4P62_006685"; orig_transcript_id "gnl|WGS:JAAVVJ|G4P62_T010866"; product "transcript variant X3"; protein_id "KAF7219326.1"; exon_number "16";
CM025014.1	Genbank	CDS	5328282	5328606	.	-	2	gene_id "G4P62_006685"; transcript_id "gnl|WGS:JAAVVJ|G4P62_T010866"; gbkey "CDS"; gene "phldb1"; locus_tag "G4P62_006685"; orig_transcript_id "gnl|WGS:JAAVVJ|G4P62_T010866"; product "transcript variant X3"; protein_id "KAF7219326.1"; exon_number "17";
CM025014.1	Genbank	CDS	5326442	5326535	.	-	1	gene_id "G4P62_006685"; transcript_id "gnl|WGS:JAAVVJ|G4P62_T010866"; gbkey "CDS"; gene "phldb1"; locus_tag "G4P62_006685"; orig_transcript_id "gnl|WGS:JAAVVJ|G4P62_T010866"; product "transcript variant X3"; protein_id "KAF7219326.1"; exon_number "18";
CM025014.1	Genbank	CDS	5325619	5325765	.	-	0	gene_id "G4P62_006685"; transcript_id "gnl|WGS:JAAVVJ|G4P62_T010866"; gbkey "CDS"; gene "phldb1"; locus_tag "G4P62_006685"; orig_transcript_id "gnl|WGS:JAAVVJ|G4P62_T010866"; product "transcript variant X3"; protein_id "KAF7219326.1"; exon_number "19";
CM025014.1	Genbank	CDS	5325278	5325497	.	-	0	gene_id "G4P62_006685"; transcript_id "gnl|WGS:JAAVVJ|G4P62_T010866"; gbkey "CDS"; gene "phldb1"; locus_tag "G4P62_006685"; orig_transcript_id "gnl|WGS:JAAVVJ|G4P62_T010866"; product "transcript variant X3"; protein_id "KAF7219326.1"; exon_number "20";
CM025014.1	Genbank	CDS	5313274	5313359	.	-	2	gene_id "G4P62_006685"; transcript_id "gnl|WGS:JAAVVJ|G4P62_T010866"; gbkey "CDS"; gene "phldb1"; locus_tag "G4P62_006685"; orig_transcript_id "gnl|WGS:JAAVVJ|G4P62_T010866"; product "transcript variant X3"; protein_id "KAF7219326.1"; exon_number "21";
CM025014.1	Genbank	CDS	5312864	5313001	.	-	0	gene_id "G4P62_006685"; transcript_id "gnl|WGS:JAAVVJ|G4P62_T010866"; gbkey "CDS"; gene "phldb1"; locus_tag "G4P62_006685"; orig_transcript_id "gnl|WGS:JAAVVJ|G4P62_T010866"; product "transcript variant X3"; protein_id "KAF7219326.1"; exon_number "22";
CM025014.1	Genbank	start_codon	5410658	5410660	.	-	0	gene_id "G4P62_006685"; transcript_id "gnl|WGS:JAAVVJ|G4P62_T010866"; gbkey "CDS"; gene "phldb1"; locus_tag "G4P62_006685"; orig_transcript_id "gnl|WGS:JAAVVJ|G4P62_T010866"; product "transcript variant X3"; protein_id "KAF7219326.1"; exon_number "2";
CM025014.1	Genbank	stop_codon	5312861	5312863	.	-	0	gene_id "G4P62_006685"; transcript_id "gnl|WGS:JAAVVJ|G4P62_T010866"; gbkey "CDS"; gene "phldb1"; locus_tag "G4P62_006685"; orig_transcript_id "gnl|WGS:JAAVVJ|G4P62_T010866"; product "transcript variant X3"; protein_id "KAF7219326.1"; exon_number "22";
CM025014.1	Genbank	transcript	5310708	5416640	.	-	.	gene_id "G4P62_006685"; transcript_id "gnl|WGS:JAAVVJ|G4P62_T010867"; gbkey "mRNA"; gene "phldb1"; locus_tag "G4P62_006685"; note "transcript variant X8"; orig_protein_id "gnl|WGS:JAAVVJ|G4P62_P010867"; orig_transcript_id "gnl|WGS:JAAVVJ|G4P62_T010867"; product "pleckstrin homology like domain family B member 1"; transcript_biotype "mRNA";
CM025014.1	Genbank	exon	5416510	5416640	.	-	.	gene_id "G4P62_006685"; transcript_id "gnl|WGS:JAAVVJ|G4P62_T010867"; gene "phldb1"; locus_tag "G4P62_006685"; note "transcript variant X8"; orig_protein_id "gnl|WGS:JAAVVJ|G4P62_P010867"; orig_transcript_id "gnl|WGS:JAAVVJ|G4P62_T010867"; product "pleckstrin homology like domain family B member 1"; transcript_biotype "mRNA"; exon_number "1";
CM025014.1	Genbank	exon	5410516	5410686	.	-	.	gene_id "G4P62_006685"; transcript_id "gnl|WGS:JAAVVJ|G4P62_T010867"; gene "phldb1"; locus_tag "G4P62_006685"; note "transcript variant X8"; orig_protein_id "gnl|WGS:JAAVVJ|G4P62_P010867"; orig_transcript_id "gnl|WGS:JAAVVJ|G4P62_T010867"; product "pleckstrin homology like domain family B member 1"; transcript_biotype "mRNA"; exon_number "2";
CM025014.1	Genbank	exon	5386215	5386340	.	-	.	gene_id "G4P62_006685"; transcript_id "gnl|WGS:JAAVVJ|G4P62_T010867"; gene "phldb1"; locus_tag "G4P62_006685"; note "transcript variant X8"; orig_protein_id "gnl|WGS:JAAVVJ|G4P62_P010867"; orig_transcript_id "gnl|WGS:JAAVVJ|G4P62_T010867"; product "pleckstrin homology like domain family B member 1"; transcript_biotype "mRNA"; exon_number "3";
CM025014.1	Genbank	exon	5373753	5375254	.	-	.	gene_id "G4P62_006685"; transcript_id "gnl|WGS:JAAVVJ|G4P62_T010867"; gene "phldb1"; locus_tag "G4P62_006685"; note "transcript variant X8"; orig_protein_id "gnl|WGS:JAAVVJ|G4P62_P010867"; orig_transcript_id "gnl|WGS:JAAVVJ|G4P62_T010867"; product "pleckstrin homology like domain family B member 1"; transcript_biotype "mRNA"; exon_number "4";
CM025014.1	Genbank	exon	5352630	5352950	.	-	.	gene_id "G4P62_006685"; transcript_id "gnl|WGS:JAAVVJ|G4P62_T010867"; gene "phldb1"; locus_tag "G4P62_006685"; note "transcript variant X8"; orig_protein_id "gnl|WGS:JAAVVJ|G4P62_P010867"; orig_transcript_id "gnl|WGS:JAAVVJ|G4P62_T010867"; product "pleckstrin homology like domain family B member 1"; transcript_biotype "mRNA"; exon_number "5";
CM025014.1	Genbank	exon	5346543	5346689	.	-	.	gene_id "G4P62_006685"; transcript_id "gnl|WGS:JAAVVJ|G4P62_T010867"; gene "phldb1"; locus_tag "G4P62_006685"; note "transcript variant X8"; orig_protein_id "gnl|WGS:JAAVVJ|G4P62_P010867"; orig_transcript_id "gnl|WGS:JAAVVJ|G4P62_T010867"; product "pleckstrin homology like domain family B member 1"; transcript_biotype "mRNA"; exon_number "6";
CM025014.1	Genbank	exon	5346235	5346372	.	-	.	gene_id "G4P62_006685"; transcript_id "gnl|WGS:JAAVVJ|G4P62_T010867"; gene "phldb1"; locus_tag "G4P62_006685"; note "transcript variant X8"; orig_protein_id "gnl|WGS:JAAVVJ|G4P62_P010867"; orig_transcript_id "gnl|WGS:JAAVVJ|G4P62_T010867"; product "pleckstrin homology like domain family B member 1"; transcript_biotype "mRNA"; exon_number "7";
CM025014.1	Genbank	exon	5344504	5344632	.	-	.	gene_id "G4P62_006685"; transcript_id "gnl|WGS:JAAVVJ|G4P62_T010867"; gene "phldb1"; locus_tag "G4P62_006685"; note "transcript variant X8"; orig_protein_id "gnl|WGS:JAAVVJ|G4P62_P010867"; orig_transcript_id "gnl|WGS:JAAVVJ|G4P62_T010867"; product "pleckstrin homology like domain family B member 1"; transcript_biotype "mRNA"; exon_number "8";
CM025014.1	Genbank	exon	5337782	5337937	.	-	.	gene_id "G4P62_006685"; transcript_id "gnl|WGS:JAAVVJ|G4P62_T010867"; gene "phldb1"; locus_tag "G4P62_006685"; note "transcript variant X8"; orig_protein_id "gnl|WGS:JAAVVJ|G4P62_P010867"; orig_transcript_id "gnl|WGS:JAAVVJ|G4P62_T010867"; product "pleckstrin homology like domain family B member 1"; transcript_biotype "mRNA"; exon_number "9";
CM025014.1	Genbank	exon	5337555	5337665	.	-	.	gene_id "G4P62_006685"; transcript_id "gnl|WGS:JAAVVJ|G4P62_T010867"; gene "phldb1"; locus_tag "G4P62_006685"; note "transcript variant X8"; orig_protein_id "gnl|WGS:JAAVVJ|G4P62_P010867"; orig_transcript_id "gnl|WGS:JAAVVJ|G4P62_T010867"; product "pleckstrin homology like domain family B member 1"; transcript_biotype "mRNA"; exon_number "10";
CM025014.1	Genbank	exon	5337365	5337454	.	-	.	gene_id "G4P62_006685"; transcript_id "gnl|WGS:JAAVVJ|G4P62_T010867"; gene "phldb1"; locus_tag "G4P62_006685"; note "transcript variant X8"; orig_protein_id "gnl|WGS:JAAVVJ|G4P62_P010867"; orig_transcript_id "gnl|WGS:JAAVVJ|G4P62_T010867"; product "pleckstrin homology like domain family B member 1"; transcript_biotype "mRNA"; exon_number "11";
CM025014.1	Genbank	exon	5329626	5329742	.	-	.	gene_id "G4P62_006685"; transcript_id "gnl|WGS:JAAVVJ|G4P62_T010867"; gene "phldb1"; locus_tag "G4P62_006685"; note "transcript variant X8"; orig_protein_id "gnl|WGS:JAAVVJ|G4P62_P010867"; orig_transcript_id "gnl|WGS:JAAVVJ|G4P62_T010867"; product "pleckstrin homology like domain family B member 1"; transcript_biotype "mRNA"; exon_number "12";
CM025014.1	Genbank	exon	5329433	5329535	.	-	.	gene_id "G4P62_006685"; transcript_id "gnl|WGS:JAAVVJ|G4P62_T010867"; gene "phldb1"; locus_tag "G4P62_006685"; note "transcript variant X8"; orig_protein_id "gnl|WGS:JAAVVJ|G4P62_P010867"; orig_transcript_id "gnl|WGS:JAAVVJ|G4P62_T010867"; product "pleckstrin homology like domain family B member 1"; transcript_biotype "mRNA"; exon_number "13";
CM025014.1	Genbank	exon	5328282	5328606	.	-	.	gene_id "G4P62_006685"; transcript_id "gnl|WGS:JAAVVJ|G4P62_T010867"; gene "phldb1"; locus_tag "G4P62_006685"; note "transcript variant X8"; orig_protein_id "gnl|WGS:JAAVVJ|G4P62_P010867"; orig_transcript_id "gnl|WGS:JAAVVJ|G4P62_T010867"; product "pleckstrin homology like domain family B member 1"; transcript_biotype "mRNA"; exon_number "14";
CM025014.1	Genbank	exon	5326442	5326535	.	-	.	gene_id "G4P62_006685"; transcript_id "gnl|WGS:JAAVVJ|G4P62_T010867"; gene "phldb1"; locus_tag "G4P62_006685"; note "transcript variant X8"; orig_protein_id "gnl|WGS:JAAVVJ|G4P62_P010867"; orig_transcript_id "gnl|WGS:JAAVVJ|G4P62_T010867"; product "pleckstrin homology like domain family B member 1"; transcript_biotype "mRNA"; exon_number "15";
CM025014.1	Genbank	exon	5325619	5325765	.	-	.	gene_id "G4P62_006685"; transcript_id "gnl|WGS:JAAVVJ|G4P62_T010867"; gene "phldb1"; locus_tag "G4P62_006685"; note "transcript variant X8"; orig_protein_id "gnl|WGS:JAAVVJ|G4P62_P010867"; orig_transcript_id "gnl|WGS:JAAVVJ|G4P62_T010867"; product "pleckstrin homology like domain family B member 1"; transcript_biotype "mRNA"; exon_number "16";
CM025014.1	Genbank	exon	5325278	5325497	.	-	.	gene_id "G4P62_006685"; transcript_id "gnl|WGS:JAAVVJ|G4P62_T010867"; gene "phldb1"; locus_tag "G4P62_006685"; note "transcript variant X8"; orig_protein_id "gnl|WGS:JAAVVJ|G4P62_P010867"; orig_transcript_id "gnl|WGS:JAAVVJ|G4P62_T010867"; product "pleckstrin homology like domain family B member 1"; transcript_biotype "mRNA"; exon_number "17";
CM025014.1	Genbank	exon	5313274	5313359	.	-	.	gene_id "G4P62_006685"; transcript_id "gnl|WGS:JAAVVJ|G4P62_T010867"; gene "phldb1"; locus_tag "G4P62_006685"; note "transcript variant X8"; orig_protein_id "gnl|WGS:JAAVVJ|G4P62_P010867"; orig_transcript_id "gnl|WGS:JAAVVJ|G4P62_T010867"; product "pleckstrin homology like domain family B member 1"; transcript_biotype "mRNA"; exon_number "18";
CM025014.1	Genbank	exon	5310708	5313001	.	-	.	gene_id "G4P62_006685"; transcript_id "gnl|WGS:JAAVVJ|G4P62_T010867"; gene "phldb1"; locus_tag "G4P62_006685"; note "transcript variant X8"; orig_protein_id "gnl|WGS:JAAVVJ|G4P62_P010867"; orig_transcript_id "gnl|WGS:JAAVVJ|G4P62_T010867"; product "pleckstrin homology like domain family B member 1"; transcript_biotype "mRNA"; exon_number "19";
CM025014.1	Genbank	CDS	5410516	5410660	.	-	0	gene_id "G4P62_006685"; transcript_id "gnl|WGS:JAAVVJ|G4P62_T010867"; gbkey "CDS"; gene "phldb1"; locus_tag "G4P62_006685"; orig_transcript_id "gnl|WGS:JAAVVJ|G4P62_T010867"; product "transcript variant X8"; protein_id "KAF7219327.1"; exon_number "2";
CM025014.1	Genbank	CDS	5386215	5386340	.	-	2	gene_id "G4P62_006685"; transcript_id "gnl|WGS:JAAVVJ|G4P62_T010867"; gbkey "CDS"; gene "phldb1"; locus_tag "G4P62_006685"; orig_transcript_id "gnl|WGS:JAAVVJ|G4P62_T010867"; product "transcript variant X8"; protein_id "KAF7219327.1"; exon_number "3";
CM025014.1	Genbank	CDS	5373753	5375254	.	-	2	gene_id "G4P62_006685"; transcript_id "gnl|WGS:JAAVVJ|G4P62_T010867"; gbkey "CDS"; gene "phldb1"; locus_tag "G4P62_006685"; orig_transcript_id "gnl|WGS:JAAVVJ|G4P62_T010867"; product "transcript variant X8"; protein_id "KAF7219327.1"; exon_number "4";
CM025014.1	Genbank	CDS	5352630	5352950	.	-	0	gene_id "G4P62_006685"; transcript_id "gnl|WGS:JAAVVJ|G4P62_T010867"; gbkey "CDS"; gene "phldb1"; locus_tag "G4P62_006685"; orig_transcript_id "gnl|WGS:JAAVVJ|G4P62_T010867"; product "transcript variant X8"; protein_id "KAF7219327.1"; exon_number "5";
CM025014.1	Genbank	CDS	5346543	5346689	.	-	0	gene_id "G4P62_006685"; transcript_id "gnl|WGS:JAAVVJ|G4P62_T010867"; gbkey "CDS"; gene "phldb1"; locus_tag "G4P62_006685"; orig_transcript_id "gnl|WGS:JAAVVJ|G4P62_T010867"; product "transcript variant X8"; protein_id "KAF7219327.1"; exon_number "6";
CM025014.1	Genbank	CDS	5346235	5346372	.	-	0	gene_id "G4P62_006685"; transcript_id "gnl|WGS:JAAVVJ|G4P62_T010867"; gbkey "CDS"; gene "phldb1"; locus_tag "G4P62_006685"; orig_transcript_id "gnl|WGS:JAAVVJ|G4P62_T010867"; product "transcript variant X8"; protein_id "KAF7219327.1"; exon_number "7";
CM025014.1	Genbank	CDS	5344504	5344632	.	-	0	gene_id "G4P62_006685"; transcript_id "gnl|WGS:JAAVVJ|G4P62_T010867"; gbkey "CDS"; gene "phldb1"; locus_tag "G4P62_006685"; orig_transcript_id "gnl|WGS:JAAVVJ|G4P62_T010867"; product "transcript variant X8"; protein_id "KAF7219327.1"; exon_number "8";
CM025014.1	Genbank	CDS	5337782	5337937	.	-	0	gene_id "G4P62_006685"; transcript_id "gnl|WGS:JAAVVJ|G4P62_T010867"; gbkey "CDS"; gene "phldb1"; locus_tag "G4P62_006685"; orig_transcript_id "gnl|WGS:JAAVVJ|G4P62_T010867"; product "transcript variant X8"; protein_id "KAF7219327.1"; exon_number "9";
CM025014.1	Genbank	CDS	5337555	5337665	.	-	0	gene_id "G4P62_006685"; transcript_id "gnl|WGS:JAAVVJ|G4P62_T010867"; gbkey "CDS"; gene "phldb1"; locus_tag "G4P62_006685"; orig_transcript_id "gnl|WGS:JAAVVJ|G4P62_T010867"; product "transcript variant X8"; protein_id "KAF7219327.1"; exon_number "10";
CM025014.1	Genbank	CDS	5337365	5337454	.	-	0	gene_id "G4P62_006685"; transcript_id "gnl|WGS:JAAVVJ|G4P62_T010867"; gbkey "CDS"; gene "phldb1"; locus_tag "G4P62_006685"; orig_transcript_id "gnl|WGS:JAAVVJ|G4P62_T010867"; product "transcript variant X8"; protein_id "KAF7219327.1"; exon_number "11";
CM025014.1	Genbank	CDS	5329626	5329742	.	-	0	gene_id "G4P62_006685"; transcript_id "gnl|WGS:JAAVVJ|G4P62_T010867"; gbkey "CDS"; gene "phldb1"; locus_tag "G4P62_006685"; orig_transcript_id "gnl|WGS:JAAVVJ|G4P62_T010867"; product "transcript variant X8"; protein_id "KAF7219327.1"; exon_number "12";
CM025014.1	Genbank	CDS	5329433	5329535	.	-	0	gene_id "G4P62_006685"; transcript_id "gnl|WGS:JAAVVJ|G4P62_T010867"; gbkey "CDS"; gene "phldb1"; locus_tag "G4P62_006685"; orig_transcript_id "gnl|WGS:JAAVVJ|G4P62_T010867"; product "transcript variant X8"; protein_id "KAF7219327.1"; exon_number "13";
CM025014.1	Genbank	CDS	5328282	5328606	.	-	2	gene_id "G4P62_006685"; transcript_id "gnl|WGS:JAAVVJ|G4P62_T010867"; gbkey "CDS"; gene "phldb1"; locus_tag "G4P62_006685"; orig_transcript_id "gnl|WGS:JAAVVJ|G4P62_T010867"; product "transcript variant X8"; protein_id "KAF7219327.1"; exon_number "14";
CM025014.1	Genbank	CDS	5326442	5326535	.	-	1	gene_id "G4P62_006685"; transcript_id "gnl|WGS:JAAVVJ|G4P62_T010867"; gbkey "CDS"; gene "phldb1"; locus_tag "G4P62_006685"; orig_transcript_id "gnl|WGS:JAAVVJ|G4P62_T010867"; product "transcript variant X8"; protein_id "KAF7219327.1"; exon_number "15";
CM025014.1	Genbank	CDS	5325619	5325765	.	-	0	gene_id "G4P62_006685"; transcript_id "gnl|WGS:JAAVVJ|G4P62_T010867"; gbkey "CDS"; gene "phldb1"; locus_tag "G4P62_006685"; orig_transcript_id "gnl|WGS:JAAVVJ|G4P62_T010867"; product "transcript variant X8"; protein_id "KAF7219327.1"; exon_number "16";
CM025014.1	Genbank	CDS	5325278	5325497	.	-	0	gene_id "G4P62_006685"; transcript_id "gnl|WGS:JAAVVJ|G4P62_T010867"; gbkey "CDS"; gene "phldb1"; locus_tag "G4P62_006685"; orig_transcript_id "gnl|WGS:JAAVVJ|G4P62_T010867"; product "transcript variant X8"; protein_id "KAF7219327.1"; exon_number "17";
CM025014.1	Genbank	CDS	5313274	5313359	.	-	2	gene_id "G4P62_006685"; transcript_id "gnl|WGS:JAAVVJ|G4P62_T010867"; gbkey "CDS"; gene "phldb1"; locus_tag "G4P62_006685"; orig_transcript_id "gnl|WGS:JAAVVJ|G4P62_T010867"; product "transcript variant X8"; protein_id "KAF7219327.1"; exon_number "18";
CM025014.1	Genbank	CDS	5312864	5313001	.	-	0	gene_id "G4P62_006685"; transcript_id "gnl|WGS:JAAVVJ|G4P62_T010867"; gbkey "CDS"; gene "phldb1"; locus_tag "G4P62_006685"; orig_transcript_id "gnl|WGS:JAAVVJ|G4P62_T010867"; product "transcript variant X8"; protein_id "KAF7219327.1"; exon_number "19";
CM025014.1	Genbank	start_codon	5410658	5410660	.	-	0	gene_id "G4P62_006685"; transcript_id "gnl|WGS:JAAVVJ|G4P62_T010867"; gbkey "CDS"; gene "phldb1"; locus_tag "G4P62_006685"; orig_transcript_id "gnl|WGS:JAAVVJ|G4P62_T010867"; product "transcript variant X8"; protein_id "KAF7219327.1"; exon_number "2";
CM025014.1	Genbank	stop_codon	5312861	5312863	.	-	0	gene_id "G4P62_006685"; transcript_id "gnl|WGS:JAAVVJ|G4P62_T010867"; gbkey "CDS"; gene "phldb1"; locus_tag "G4P62_006685"; orig_transcript_id "gnl|WGS:JAAVVJ|G4P62_T010867"; product "transcript variant X8"; protein_id "KAF7219327.1"; exon_number "19";
CM025014.1	Genbank	transcript	5310708	5416640	.	-	.	gene_id "G4P62_006685"; transcript_id "gnl|WGS:JAAVVJ|G4P62_T010868"; gbkey "mRNA"; gene "phldb1"; locus_tag "G4P62_006685"; note "transcript variant X7"; orig_protein_id "gnl|WGS:JAAVVJ|G4P62_P010868"; orig_transcript_id "gnl|WGS:JAAVVJ|G4P62_T010868"; product "pleckstrin homology like domain family B member 1"; transcript_biotype "mRNA";
CM025014.1	Genbank	exon	5416510	5416640	.	-	.	gene_id "G4P62_006685"; transcript_id "gnl|WGS:JAAVVJ|G4P62_T010868"; gene "phldb1"; locus_tag "G4P62_006685"; note "transcript variant X7"; orig_protein_id "gnl|WGS:JAAVVJ|G4P62_P010868"; orig_transcript_id "gnl|WGS:JAAVVJ|G4P62_T010868"; product "pleckstrin homology like domain family B member 1"; transcript_biotype "mRNA"; exon_number "1";
CM025014.1	Genbank	exon	5410516	5410686	.	-	.	gene_id "G4P62_006685"; transcript_id "gnl|WGS:JAAVVJ|G4P62_T010868"; gene "phldb1"; locus_tag "G4P62_006685"; note "transcript variant X7"; orig_protein_id "gnl|WGS:JAAVVJ|G4P62_P010868"; orig_transcript_id "gnl|WGS:JAAVVJ|G4P62_T010868"; product "pleckstrin homology like domain family B member 1"; transcript_biotype "mRNA"; exon_number "2";
CM025014.1	Genbank	exon	5386215	5386340	.	-	.	gene_id "G4P62_006685"; transcript_id "gnl|WGS:JAAVVJ|G4P62_T010868"; gene "phldb1"; locus_tag "G4P62_006685"; note "transcript variant X7"; orig_protein_id "gnl|WGS:JAAVVJ|G4P62_P010868"; orig_transcript_id "gnl|WGS:JAAVVJ|G4P62_T010868"; product "pleckstrin homology like domain family B member 1"; transcript_biotype "mRNA"; exon_number "3";
CM025014.1	Genbank	exon	5373753	5375254	.	-	.	gene_id "G4P62_006685"; transcript_id "gnl|WGS:JAAVVJ|G4P62_T010868"; gene "phldb1"; locus_tag "G4P62_006685"; note "transcript variant X7"; orig_protein_id "gnl|WGS:JAAVVJ|G4P62_P010868"; orig_transcript_id "gnl|WGS:JAAVVJ|G4P62_T010868"; product "pleckstrin homology like domain family B member 1"; transcript_biotype "mRNA"; exon_number "4";
CM025014.1	Genbank	exon	5352630	5352950	.	-	.	gene_id "G4P62_006685"; transcript_id "gnl|WGS:JAAVVJ|G4P62_T010868"; gene "phldb1"; locus_tag "G4P62_006685"; note "transcript variant X7"; orig_protein_id "gnl|WGS:JAAVVJ|G4P62_P010868"; orig_transcript_id "gnl|WGS:JAAVVJ|G4P62_T010868"; product "pleckstrin homology like domain family B member 1"; transcript_biotype "mRNA"; exon_number "5";
CM025014.1	Genbank	exon	5346543	5346689	.	-	.	gene_id "G4P62_006685"; transcript_id "gnl|WGS:JAAVVJ|G4P62_T010868"; gene "phldb1"; locus_tag "G4P62_006685"; note "transcript variant X7"; orig_protein_id "gnl|WGS:JAAVVJ|G4P62_P010868"; orig_transcript_id "gnl|WGS:JAAVVJ|G4P62_T010868"; product "pleckstrin homology like domain family B member 1"; transcript_biotype "mRNA"; exon_number "6";
CM025014.1	Genbank	exon	5346235	5346372	.	-	.	gene_id "G4P62_006685"; transcript_id "gnl|WGS:JAAVVJ|G4P62_T010868"; gene "phldb1"; locus_tag "G4P62_006685"; note "transcript variant X7"; orig_protein_id "gnl|WGS:JAAVVJ|G4P62_P010868"; orig_transcript_id "gnl|WGS:JAAVVJ|G4P62_T010868"; product "pleckstrin homology like domain family B member 1"; transcript_biotype "mRNA"; exon_number "7";
CM025014.1	Genbank	exon	5344504	5344632	.	-	.	gene_id "G4P62_006685"; transcript_id "gnl|WGS:JAAVVJ|G4P62_T010868"; gene "phldb1"; locus_tag "G4P62_006685"; note "transcript variant X7"; orig_protein_id "gnl|WGS:JAAVVJ|G4P62_P010868"; orig_transcript_id "gnl|WGS:JAAVVJ|G4P62_T010868"; product "pleckstrin homology like domain family B member 1"; transcript_biotype "mRNA"; exon_number "8";
CM025014.1	Genbank	exon	5337782	5337937	.	-	.	gene_id "G4P62_006685"; transcript_id "gnl|WGS:JAAVVJ|G4P62_T010868"; gene "phldb1"; locus_tag "G4P62_006685"; note "transcript variant X7"; orig_protein_id "gnl|WGS:JAAVVJ|G4P62_P010868"; orig_transcript_id "gnl|WGS:JAAVVJ|G4P62_T010868"; product "pleckstrin homology like domain family B member 1"; transcript_biotype "mRNA"; exon_number "9";
CM025014.1	Genbank	exon	5337555	5337665	.	-	.	gene_id "G4P62_006685"; transcript_id "gnl|WGS:JAAVVJ|G4P62_T010868"; gene "phldb1"; locus_tag "G4P62_006685"; note "transcript variant X7"; orig_protein_id "gnl|WGS:JAAVVJ|G4P62_P010868"; orig_transcript_id "gnl|WGS:JAAVVJ|G4P62_T010868"; product "pleckstrin homology like domain family B member 1"; transcript_biotype "mRNA"; exon_number "10";
CM025014.1	Genbank	exon	5337365	5337454	.	-	.	gene_id "G4P62_006685"; transcript_id "gnl|WGS:JAAVVJ|G4P62_T010868"; gene "phldb1"; locus_tag "G4P62_006685"; note "transcript variant X7"; orig_protein_id "gnl|WGS:JAAVVJ|G4P62_P010868"; orig_transcript_id "gnl|WGS:JAAVVJ|G4P62_T010868"; product "pleckstrin homology like domain family B member 1"; transcript_biotype "mRNA"; exon_number "11";
CM025014.1	Genbank	exon	5331572	5331709	.	-	.	gene_id "G4P62_006685"; transcript_id "gnl|WGS:JAAVVJ|G4P62_T010868"; gene "phldb1"; locus_tag "G4P62_006685"; note "transcript variant X7"; orig_protein_id "gnl|WGS:JAAVVJ|G4P62_P010868"; orig_transcript_id "gnl|WGS:JAAVVJ|G4P62_T010868"; product "pleckstrin homology like domain family B member 1"; transcript_biotype "mRNA"; exon_number "12";
CM025014.1	Genbank	exon	5329626	5329742	.	-	.	gene_id "G4P62_006685"; transcript_id "gnl|WGS:JAAVVJ|G4P62_T010868"; gene "phldb1"; locus_tag "G4P62_006685"; note "transcript variant X7"; orig_protein_id "gnl|WGS:JAAVVJ|G4P62_P010868"; orig_transcript_id "gnl|WGS:JAAVVJ|G4P62_T010868"; product "pleckstrin homology like domain family B member 1"; transcript_biotype "mRNA"; exon_number "13";
CM025014.1	Genbank	exon	5329433	5329535	.	-	.	gene_id "G4P62_006685"; transcript_id "gnl|WGS:JAAVVJ|G4P62_T010868"; gene "phldb1"; locus_tag "G4P62_006685"; note "transcript variant X7"; orig_protein_id "gnl|WGS:JAAVVJ|G4P62_P010868"; orig_transcript_id "gnl|WGS:JAAVVJ|G4P62_T010868"; product "pleckstrin homology like domain family B member 1"; transcript_biotype "mRNA"; exon_number "14";
CM025014.1	Genbank	exon	5328282	5328606	.	-	.	gene_id "G4P62_006685"; transcript_id "gnl|WGS:JAAVVJ|G4P62_T010868"; gene "phldb1"; locus_tag "G4P62_006685"; note "transcript variant X7"; orig_protein_id "gnl|WGS:JAAVVJ|G4P62_P010868"; orig_transcript_id "gnl|WGS:JAAVVJ|G4P62_T010868"; product "pleckstrin homology like domain family B member 1"; transcript_biotype "mRNA"; exon_number "15";
CM025014.1	Genbank	exon	5326442	5326535	.	-	.	gene_id "G4P62_006685"; transcript_id "gnl|WGS:JAAVVJ|G4P62_T010868"; gene "phldb1"; locus_tag "G4P62_006685"; note "transcript variant X7"; orig_protein_id "gnl|WGS:JAAVVJ|G4P62_P010868"; orig_transcript_id "gnl|WGS:JAAVVJ|G4P62_T010868"; product "pleckstrin homology like domain family B member 1"; transcript_biotype "mRNA"; exon_number "16";
CM025014.1	Genbank	exon	5325619	5325765	.	-	.	gene_id "G4P62_006685"; transcript_id "gnl|WGS:JAAVVJ|G4P62_T010868"; gene "phldb1"; locus_tag "G4P62_006685"; note "transcript variant X7"; orig_protein_id "gnl|WGS:JAAVVJ|G4P62_P010868"; orig_transcript_id "gnl|WGS:JAAVVJ|G4P62_T010868"; product "pleckstrin homology like domain family B member 1"; transcript_biotype "mRNA"; exon_number "17";
CM025014.1	Genbank	exon	5325278	5325497	.	-	.	gene_id "G4P62_006685"; transcript_id "gnl|WGS:JAAVVJ|G4P62_T010868"; gene "phldb1"; locus_tag "G4P62_006685"; note "transcript variant X7"; orig_protein_id "gnl|WGS:JAAVVJ|G4P62_P010868"; orig_transcript_id "gnl|WGS:JAAVVJ|G4P62_T010868"; product "pleckstrin homology like domain family B member 1"; transcript_biotype "mRNA"; exon_number "18";
CM025014.1	Genbank	exon	5313274	5313359	.	-	.	gene_id "G4P62_006685"; transcript_id "gnl|WGS:JAAVVJ|G4P62_T010868"; gene "phldb1"; locus_tag "G4P62_006685"; note "transcript variant X7"; orig_protein_id "gnl|WGS:JAAVVJ|G4P62_P010868"; orig_transcript_id "gnl|WGS:JAAVVJ|G4P62_T010868"; product "pleckstrin homology like domain family B member 1"; transcript_biotype "mRNA"; exon_number "19";
CM025014.1	Genbank	exon	5310708	5313001	.	-	.	gene_id "G4P62_006685"; transcript_id "gnl|WGS:JAAVVJ|G4P62_T010868"; gene "phldb1"; locus_tag "G4P62_006685"; note "transcript variant X7"; orig_protein_id "gnl|WGS:JAAVVJ|G4P62_P010868"; orig_transcript_id "gnl|WGS:JAAVVJ|G4P62_T010868"; product "pleckstrin homology like domain family B member 1"; transcript_biotype "mRNA"; exon_number "20";
CM025014.1	Genbank	CDS	5410516	5410660	.	-	0	gene_id "G4P62_006685"; transcript_id "gnl|WGS:JAAVVJ|G4P62_T010868"; gbkey "CDS"; gene "phldb1"; locus_tag "G4P62_006685"; orig_transcript_id "gnl|WGS:JAAVVJ|G4P62_T010868"; product "transcript variant X7"; protein_id "KAF7219328.1"; exon_number "2";
CM025014.1	Genbank	CDS	5386215	5386340	.	-	2	gene_id "G4P62_006685"; transcript_id "gnl|WGS:JAAVVJ|G4P62_T010868"; gbkey "CDS"; gene "phldb1"; locus_tag "G4P62_006685"; orig_transcript_id "gnl|WGS:JAAVVJ|G4P62_T010868"; product "transcript variant X7"; protein_id "KAF7219328.1"; exon_number "3";
CM025014.1	Genbank	CDS	5373753	5375254	.	-	2	gene_id "G4P62_006685"; transcript_id "gnl|WGS:JAAVVJ|G4P62_T010868"; gbkey "CDS"; gene "phldb1"; locus_tag "G4P62_006685"; orig_transcript_id "gnl|WGS:JAAVVJ|G4P62_T010868"; product "transcript variant X7"; protein_id "KAF7219328.1"; exon_number "4";
CM025014.1	Genbank	CDS	5352630	5352950	.	-	0	gene_id "G4P62_006685"; transcript_id "gnl|WGS:JAAVVJ|G4P62_T010868"; gbkey "CDS"; gene "phldb1"; locus_tag "G4P62_006685"; orig_transcript_id "gnl|WGS:JAAVVJ|G4P62_T010868"; product "transcript variant X7"; protein_id "KAF7219328.1"; exon_number "5";
CM025014.1	Genbank	CDS	5346543	5346689	.	-	0	gene_id "G4P62_006685"; transcript_id "gnl|WGS:JAAVVJ|G4P62_T010868"; gbkey "CDS"; gene "phldb1"; locus_tag "G4P62_006685"; orig_transcript_id "gnl|WGS:JAAVVJ|G4P62_T010868"; product "transcript variant X7"; protein_id "KAF7219328.1"; exon_number "6";
CM025014.1	Genbank	CDS	5346235	5346372	.	-	0	gene_id "G4P62_006685"; transcript_id "gnl|WGS:JAAVVJ|G4P62_T010868"; gbkey "CDS"; gene "phldb1"; locus_tag "G4P62_006685"; orig_transcript_id "gnl|WGS:JAAVVJ|G4P62_T010868"; product "transcript variant X7"; protein_id "KAF7219328.1"; exon_number "7";
CM025014.1	Genbank	CDS	5344504	5344632	.	-	0	gene_id "G4P62_006685"; transcript_id "gnl|WGS:JAAVVJ|G4P62_T010868"; gbkey "CDS"; gene "phldb1"; locus_tag "G4P62_006685"; orig_transcript_id "gnl|WGS:JAAVVJ|G4P62_T010868"; product "transcript variant X7"; protein_id "KAF7219328.1"; exon_number "8";
CM025014.1	Genbank	CDS	5337782	5337937	.	-	0	gene_id "G4P62_006685"; transcript_id "gnl|WGS:JAAVVJ|G4P62_T010868"; gbkey "CDS"; gene "phldb1"; locus_tag "G4P62_006685"; orig_transcript_id "gnl|WGS:JAAVVJ|G4P62_T010868"; product "transcript variant X7"; protein_id "KAF7219328.1"; exon_number "9";
CM025014.1	Genbank	CDS	5337555	5337665	.	-	0	gene_id "G4P62_006685"; transcript_id "gnl|WGS:JAAVVJ|G4P62_T010868"; gbkey "CDS"; gene "phldb1"; locus_tag "G4P62_006685"; orig_transcript_id "gnl|WGS:JAAVVJ|G4P62_T010868"; product "transcript variant X7"; protein_id "KAF7219328.1"; exon_number "10";
CM025014.1	Genbank	CDS	5337365	5337454	.	-	0	gene_id "G4P62_006685"; transcript_id "gnl|WGS:JAAVVJ|G4P62_T010868"; gbkey "CDS"; gene "phldb1"; locus_tag "G4P62_006685"; orig_transcript_id "gnl|WGS:JAAVVJ|G4P62_T010868"; product "transcript variant X7"; protein_id "KAF7219328.1"; exon_number "11";
CM025014.1	Genbank	CDS	5331572	5331709	.	-	0	gene_id "G4P62_006685"; transcript_id "gnl|WGS:JAAVVJ|G4P62_T010868"; gbkey "CDS"; gene "phldb1"; locus_tag "G4P62_006685"; orig_transcript_id "gnl|WGS:JAAVVJ|G4P62_T010868"; product "transcript variant X7"; protein_id "KAF7219328.1"; exon_number "12";
CM025014.1	Genbank	CDS	5329626	5329742	.	-	0	gene_id "G4P62_006685"; transcript_id "gnl|WGS:JAAVVJ|G4P62_T010868"; gbkey "CDS"; gene "phldb1"; locus_tag "G4P62_006685"; orig_transcript_id "gnl|WGS:JAAVVJ|G4P62_T010868"; product "transcript variant X7"; protein_id "KAF7219328.1"; exon_number "13";
CM025014.1	Genbank	CDS	5329433	5329535	.	-	0	gene_id "G4P62_006685"; transcript_id "gnl|WGS:JAAVVJ|G4P62_T010868"; gbkey "CDS"; gene "phldb1"; locus_tag "G4P62_006685"; orig_transcript_id "gnl|WGS:JAAVVJ|G4P62_T010868"; product "transcript variant X7"; protein_id "KAF7219328.1"; exon_number "14";
CM025014.1	Genbank	CDS	5328282	5328606	.	-	2	gene_id "G4P62_006685"; transcript_id "gnl|WGS:JAAVVJ|G4P62_T010868"; gbkey "CDS"; gene "phldb1"; locus_tag "G4P62_006685"; orig_transcript_id "gnl|WGS:JAAVVJ|G4P62_T010868"; product "transcript variant X7"; protein_id "KAF7219328.1"; exon_number "15";
CM025014.1	Genbank	CDS	5326442	5326535	.	-	1	gene_id "G4P62_006685"; transcript_id "gnl|WGS:JAAVVJ|G4P62_T010868"; gbkey "CDS"; gene "phldb1"; locus_tag "G4P62_006685"; orig_transcript_id "gnl|WGS:JAAVVJ|G4P62_T010868"; product "transcript variant X7"; protein_id "KAF7219328.1"; exon_number "16";
CM025014.1	Genbank	CDS	5325619	5325765	.	-	0	gene_id "G4P62_006685"; transcript_id "gnl|WGS:JAAVVJ|G4P62_T010868"; gbkey "CDS"; gene "phldb1"; locus_tag "G4P62_006685"; orig_transcript_id "gnl|WGS:JAAVVJ|G4P62_T010868"; product "transcript variant X7"; protein_id "KAF7219328.1"; exon_number "17";
CM025014.1	Genbank	CDS	5325278	5325497	.	-	0	gene_id "G4P62_006685"; transcript_id "gnl|WGS:JAAVVJ|G4P62_T010868"; gbkey "CDS"; gene "phldb1"; locus_tag "G4P62_006685"; orig_transcript_id "gnl|WGS:JAAVVJ|G4P62_T010868"; product "transcript variant X7"; protein_id "KAF7219328.1"; exon_number "18";
CM025014.1	Genbank	CDS	5313274	5313359	.	-	2	gene_id "G4P62_006685"; transcript_id "gnl|WGS:JAAVVJ|G4P62_T010868"; gbkey "CDS"; gene "phldb1"; locus_tag "G4P62_006685"; orig_transcript_id "gnl|WGS:JAAVVJ|G4P62_T010868"; product "transcript variant X7"; protein_id "KAF7219328.1"; exon_number "19";
CM025014.1	Genbank	CDS	5312864	5313001	.	-	0	gene_id "G4P62_006685"; transcript_id "gnl|WGS:JAAVVJ|G4P62_T010868"; gbkey "CDS"; gene "phldb1"; locus_tag "G4P62_006685"; orig_transcript_id "gnl|WGS:JAAVVJ|G4P62_T010868"; product "transcript variant X7"; protein_id "KAF7219328.1"; exon_number "20";
CM025014.1	Genbank	start_codon	5410658	5410660	.	-	0	gene_id "G4P62_006685"; transcript_id "gnl|WGS:JAAVVJ|G4P62_T010868"; gbkey "CDS"; gene "phldb1"; locus_tag "G4P62_006685"; orig_transcript_id "gnl|WGS:JAAVVJ|G4P62_T010868"; product "transcript variant X7"; protein_id "KAF7219328.1"; exon_number "2";
CM025014.1	Genbank	stop_codon	5312861	5312863	.	-	0	gene_id "G4P62_006685"; transcript_id "gnl|WGS:JAAVVJ|G4P62_T010868"; gbkey "CDS"; gene "phldb1"; locus_tag "G4P62_006685"; orig_transcript_id "gnl|WGS:JAAVVJ|G4P62_T010868"; product "transcript variant X7"; protein_id "KAF7219328.1"; exon_number "20";
CM025014.1	Genbank	transcript	5310708	5416640	.	-	.	gene_id "G4P62_006685"; transcript_id "gnl|WGS:JAAVVJ|G4P62_T010869"; gbkey "mRNA"; gene "phldb1"; locus_tag "G4P62_006685"; note "transcript variant X4"; orig_protein_id "gnl|WGS:JAAVVJ|G4P62_P010869"; orig_transcript_id "gnl|WGS:JAAVVJ|G4P62_T010869"; product "pleckstrin homology like domain family B member 1"; transcript_biotype "mRNA";
CM025014.1	Genbank	exon	5416510	5416640	.	-	.	gene_id "G4P62_006685"; transcript_id "gnl|WGS:JAAVVJ|G4P62_T010869"; gene "phldb1"; locus_tag "G4P62_006685"; note "transcript variant X4"; orig_protein_id "gnl|WGS:JAAVVJ|G4P62_P010869"; orig_transcript_id "gnl|WGS:JAAVVJ|G4P62_T010869"; product "pleckstrin homology like domain family B member 1"; transcript_biotype "mRNA"; exon_number "1";
CM025014.1	Genbank	exon	5410516	5410686	.	-	.	gene_id "G4P62_006685"; transcript_id "gnl|WGS:JAAVVJ|G4P62_T010869"; gene "phldb1"; locus_tag "G4P62_006685"; note "transcript variant X4"; orig_protein_id "gnl|WGS:JAAVVJ|G4P62_P010869"; orig_transcript_id "gnl|WGS:JAAVVJ|G4P62_T010869"; product "pleckstrin homology like domain family B member 1"; transcript_biotype "mRNA"; exon_number "2";
CM025014.1	Genbank	exon	5386215	5386340	.	-	.	gene_id "G4P62_006685"; transcript_id "gnl|WGS:JAAVVJ|G4P62_T010869"; gene "phldb1"; locus_tag "G4P62_006685"; note "transcript variant X4"; orig_protein_id "gnl|WGS:JAAVVJ|G4P62_P010869"; orig_transcript_id "gnl|WGS:JAAVVJ|G4P62_T010869"; product "pleckstrin homology like domain family B member 1"; transcript_biotype "mRNA"; exon_number "3";
CM025014.1	Genbank	exon	5373753	5375254	.	-	.	gene_id "G4P62_006685"; transcript_id "gnl|WGS:JAAVVJ|G4P62_T010869"; gene "phldb1"; locus_tag "G4P62_006685"; note "transcript variant X4"; orig_protein_id "gnl|WGS:JAAVVJ|G4P62_P010869"; orig_transcript_id "gnl|WGS:JAAVVJ|G4P62_T010869"; product "pleckstrin homology like domain family B member 1"; transcript_biotype "mRNA"; exon_number "4";
CM025014.1	Genbank	exon	5352630	5352950	.	-	.	gene_id "G4P62_006685"; transcript_id "gnl|WGS:JAAVVJ|G4P62_T010869"; gene "phldb1"; locus_tag "G4P62_006685"; note "transcript variant X4"; orig_protein_id "gnl|WGS:JAAVVJ|G4P62_P010869"; orig_transcript_id "gnl|WGS:JAAVVJ|G4P62_T010869"; product "pleckstrin homology like domain family B member 1"; transcript_biotype "mRNA"; exon_number "5";
CM025014.1	Genbank	exon	5346543	5346689	.	-	.	gene_id "G4P62_006685"; transcript_id "gnl|WGS:JAAVVJ|G4P62_T010869"; gene "phldb1"; locus_tag "G4P62_006685"; note "transcript variant X4"; orig_protein_id "gnl|WGS:JAAVVJ|G4P62_P010869"; orig_transcript_id "gnl|WGS:JAAVVJ|G4P62_T010869"; product "pleckstrin homology like domain family B member 1"; transcript_biotype "mRNA"; exon_number "6";
CM025014.1	Genbank	exon	5346235	5346372	.	-	.	gene_id "G4P62_006685"; transcript_id "gnl|WGS:JAAVVJ|G4P62_T010869"; gene "phldb1"; locus_tag "G4P62_006685"; note "transcript variant X4"; orig_protein_id "gnl|WGS:JAAVVJ|G4P62_P010869"; orig_transcript_id "gnl|WGS:JAAVVJ|G4P62_T010869"; product "pleckstrin homology like domain family B member 1"; transcript_biotype "mRNA"; exon_number "7";
CM025014.1	Genbank	exon	5344504	5344632	.	-	.	gene_id "G4P62_006685"; transcript_id "gnl|WGS:JAAVVJ|G4P62_T010869"; gene "phldb1"; locus_tag "G4P62_006685"; note "transcript variant X4"; orig_protein_id "gnl|WGS:JAAVVJ|G4P62_P010869"; orig_transcript_id "gnl|WGS:JAAVVJ|G4P62_T010869"; product "pleckstrin homology like domain family B member 1"; transcript_biotype "mRNA"; exon_number "8";
CM025014.1	Genbank	exon	5337782	5337937	.	-	.	gene_id "G4P62_006685"; transcript_id "gnl|WGS:JAAVVJ|G4P62_T010869"; gene "phldb1"; locus_tag "G4P62_006685"; note "transcript variant X4"; orig_protein_id "gnl|WGS:JAAVVJ|G4P62_P010869"; orig_transcript_id "gnl|WGS:JAAVVJ|G4P62_T010869"; product "pleckstrin homology like domain family B member 1"; transcript_biotype "mRNA"; exon_number "9";
CM025014.1	Genbank	exon	5337555	5337665	.	-	.	gene_id "G4P62_006685"; transcript_id "gnl|WGS:JAAVVJ|G4P62_T010869"; gene "phldb1"; locus_tag "G4P62_006685"; note "transcript variant X4"; orig_protein_id "gnl|WGS:JAAVVJ|G4P62_P010869"; orig_transcript_id "gnl|WGS:JAAVVJ|G4P62_T010869"; product "pleckstrin homology like domain family B member 1"; transcript_biotype "mRNA"; exon_number "10";
CM025014.1	Genbank	exon	5337365	5337454	.	-	.	gene_id "G4P62_006685"; transcript_id "gnl|WGS:JAAVVJ|G4P62_T010869"; gene "phldb1"; locus_tag "G4P62_006685"; note "transcript variant X4"; orig_protein_id "gnl|WGS:JAAVVJ|G4P62_P010869"; orig_transcript_id "gnl|WGS:JAAVVJ|G4P62_T010869"; product "pleckstrin homology like domain family B member 1"; transcript_biotype "mRNA"; exon_number "11";
CM025014.1	Genbank	exon	5332759	5332881	.	-	.	gene_id "G4P62_006685"; transcript_id "gnl|WGS:JAAVVJ|G4P62_T010869"; gene "phldb1"; locus_tag "G4P62_006685"; note "transcript variant X4"; orig_protein_id "gnl|WGS:JAAVVJ|G4P62_P010869"; orig_transcript_id "gnl|WGS:JAAVVJ|G4P62_T010869"; product "pleckstrin homology like domain family B member 1"; transcript_biotype "mRNA"; exon_number "12";
CM025014.1	Genbank	exon	5332253	5332396	.	-	.	gene_id "G4P62_006685"; transcript_id "gnl|WGS:JAAVVJ|G4P62_T010869"; gene "phldb1"; locus_tag "G4P62_006685"; note "transcript variant X4"; orig_protein_id "gnl|WGS:JAAVVJ|G4P62_P010869"; orig_transcript_id "gnl|WGS:JAAVVJ|G4P62_T010869"; product "pleckstrin homology like domain family B member 1"; transcript_biotype "mRNA"; exon_number "13";
CM025014.1	Genbank	exon	5331572	5331709	.	-	.	gene_id "G4P62_006685"; transcript_id "gnl|WGS:JAAVVJ|G4P62_T010869"; gene "phldb1"; locus_tag "G4P62_006685"; note "transcript variant X4"; orig_protein_id "gnl|WGS:JAAVVJ|G4P62_P010869"; orig_transcript_id "gnl|WGS:JAAVVJ|G4P62_T010869"; product "pleckstrin homology like domain family B member 1"; transcript_biotype "mRNA"; exon_number "14";
CM025014.1	Genbank	exon	5329626	5329742	.	-	.	gene_id "G4P62_006685"; transcript_id "gnl|WGS:JAAVVJ|G4P62_T010869"; gene "phldb1"; locus_tag "G4P62_006685"; note "transcript variant X4"; orig_protein_id "gnl|WGS:JAAVVJ|G4P62_P010869"; orig_transcript_id "gnl|WGS:JAAVVJ|G4P62_T010869"; product "pleckstrin homology like domain family B member 1"; transcript_biotype "mRNA"; exon_number "15";
CM025014.1	Genbank	exon	5329433	5329535	.	-	.	gene_id "G4P62_006685"; transcript_id "gnl|WGS:JAAVVJ|G4P62_T010869"; gene "phldb1"; locus_tag "G4P62_006685"; note "transcript variant X4"; orig_protein_id "gnl|WGS:JAAVVJ|G4P62_P010869"; orig_transcript_id "gnl|WGS:JAAVVJ|G4P62_T010869"; product "pleckstrin homology like domain family B member 1"; transcript_biotype "mRNA"; exon_number "16";
CM025014.1	Genbank	exon	5328282	5328606	.	-	.	gene_id "G4P62_006685"; transcript_id "gnl|WGS:JAAVVJ|G4P62_T010869"; gene "phldb1"; locus_tag "G4P62_006685"; note "transcript variant X4"; orig_protein_id "gnl|WGS:JAAVVJ|G4P62_P010869"; orig_transcript_id "gnl|WGS:JAAVVJ|G4P62_T010869"; product "pleckstrin homology like domain family B member 1"; transcript_biotype "mRNA"; exon_number "17";
CM025014.1	Genbank	exon	5326442	5326535	.	-	.	gene_id "G4P62_006685"; transcript_id "gnl|WGS:JAAVVJ|G4P62_T010869"; gene "phldb1"; locus_tag "G4P62_006685"; note "transcript variant X4"; orig_protein_id "gnl|WGS:JAAVVJ|G4P62_P010869"; orig_transcript_id "gnl|WGS:JAAVVJ|G4P62_T010869"; product "pleckstrin homology like domain family B member 1"; transcript_biotype "mRNA"; exon_number "18";
CM025014.1	Genbank	exon	5325619	5325765	.	-	.	gene_id "G4P62_006685"; transcript_id "gnl|WGS:JAAVVJ|G4P62_T010869"; gene "phldb1"; locus_tag "G4P62_006685"; note "transcript variant X4"; orig_protein_id "gnl|WGS:JAAVVJ|G4P62_P010869"; orig_transcript_id "gnl|WGS:JAAVVJ|G4P62_T010869"; product "pleckstrin homology like domain family B member 1"; transcript_biotype "mRNA"; exon_number "19";
CM025014.1	Genbank	exon	5325278	5325497	.	-	.	gene_id "G4P62_006685"; transcript_id "gnl|WGS:JAAVVJ|G4P62_T010869"; gene "phldb1"; locus_tag "G4P62_006685"; note "transcript variant X4"; orig_protein_id "gnl|WGS:JAAVVJ|G4P62_P010869"; orig_transcript_id "gnl|WGS:JAAVVJ|G4P62_T010869"; product "pleckstrin homology like domain family B member 1"; transcript_biotype "mRNA"; exon_number "20";
CM025014.1	Genbank	exon	5313274	5313359	.	-	.	gene_id "G4P62_006685"; transcript_id "gnl|WGS:JAAVVJ|G4P62_T010869"; gene "phldb1"; locus_tag "G4P62_006685"; note "transcript variant X4"; orig_protein_id "gnl|WGS:JAAVVJ|G4P62_P010869"; orig_transcript_id "gnl|WGS:JAAVVJ|G4P62_T010869"; product "pleckstrin homology like domain family B member 1"; transcript_biotype "mRNA"; exon_number "21";
CM025014.1	Genbank	exon	5310708	5313001	.	-	.	gene_id "G4P62_006685"; transcript_id "gnl|WGS:JAAVVJ|G4P62_T010869"; gene "phldb1"; locus_tag "G4P62_006685"; note "transcript variant X4"; orig_protein_id "gnl|WGS:JAAVVJ|G4P62_P010869"; orig_transcript_id "gnl|WGS:JAAVVJ|G4P62_T010869"; product "pleckstrin homology like domain family B member 1"; transcript_biotype "mRNA"; exon_number "22";
CM025014.1	Genbank	CDS	5410516	5410660	.	-	0	gene_id "G4P62_006685"; transcript_id "gnl|WGS:JAAVVJ|G4P62_T010869"; gbkey "CDS"; gene "phldb1"; locus_tag "G4P62_006685"; orig_transcript_id "gnl|WGS:JAAVVJ|G4P62_T010869"; product "transcript variant X4"; protein_id "KAF7219329.1"; exon_number "2";
CM025014.1	Genbank	CDS	5386215	5386340	.	-	2	gene_id "G4P62_006685"; transcript_id "gnl|WGS:JAAVVJ|G4P62_T010869"; gbkey "CDS"; gene "phldb1"; locus_tag "G4P62_006685"; orig_transcript_id "gnl|WGS:JAAVVJ|G4P62_T010869"; product "transcript variant X4"; protein_id "KAF7219329.1"; exon_number "3";
CM025014.1	Genbank	CDS	5373753	5375254	.	-	2	gene_id "G4P62_006685"; transcript_id "gnl|WGS:JAAVVJ|G4P62_T010869"; gbkey "CDS"; gene "phldb1"; locus_tag "G4P62_006685"; orig_transcript_id "gnl|WGS:JAAVVJ|G4P62_T010869"; product "transcript variant X4"; protein_id "KAF7219329.1"; exon_number "4";
CM025014.1	Genbank	CDS	5352630	5352950	.	-	0	gene_id "G4P62_006685"; transcript_id "gnl|WGS:JAAVVJ|G4P62_T010869"; gbkey "CDS"; gene "phldb1"; locus_tag "G4P62_006685"; orig_transcript_id "gnl|WGS:JAAVVJ|G4P62_T010869"; product "transcript variant X4"; protein_id "KAF7219329.1"; exon_number "5";
CM025014.1	Genbank	CDS	5346543	5346689	.	-	0	gene_id "G4P62_006685"; transcript_id "gnl|WGS:JAAVVJ|G4P62_T010869"; gbkey "CDS"; gene "phldb1"; locus_tag "G4P62_006685"; orig_transcript_id "gnl|WGS:JAAVVJ|G4P62_T010869"; product "transcript variant X4"; protein_id "KAF7219329.1"; exon_number "6";
CM025014.1	Genbank	CDS	5346235	5346372	.	-	0	gene_id "G4P62_006685"; transcript_id "gnl|WGS:JAAVVJ|G4P62_T010869"; gbkey "CDS"; gene "phldb1"; locus_tag "G4P62_006685"; orig_transcript_id "gnl|WGS:JAAVVJ|G4P62_T010869"; product "transcript variant X4"; protein_id "KAF7219329.1"; exon_number "7";
CM025014.1	Genbank	CDS	5344504	5344632	.	-	0	gene_id "G4P62_006685"; transcript_id "gnl|WGS:JAAVVJ|G4P62_T010869"; gbkey "CDS"; gene "phldb1"; locus_tag "G4P62_006685"; orig_transcript_id "gnl|WGS:JAAVVJ|G4P62_T010869"; product "transcript variant X4"; protein_id "KAF7219329.1"; exon_number "8";
CM025014.1	Genbank	CDS	5337782	5337937	.	-	0	gene_id "G4P62_006685"; transcript_id "gnl|WGS:JAAVVJ|G4P62_T010869"; gbkey "CDS"; gene "phldb1"; locus_tag "G4P62_006685"; orig_transcript_id "gnl|WGS:JAAVVJ|G4P62_T010869"; product "transcript variant X4"; protein_id "KAF7219329.1"; exon_number "9";
CM025014.1	Genbank	CDS	5337555	5337665	.	-	0	gene_id "G4P62_006685"; transcript_id "gnl|WGS:JAAVVJ|G4P62_T010869"; gbkey "CDS"; gene "phldb1"; locus_tag "G4P62_006685"; orig_transcript_id "gnl|WGS:JAAVVJ|G4P62_T010869"; product "transcript variant X4"; protein_id "KAF7219329.1"; exon_number "10";
CM025014.1	Genbank	CDS	5337365	5337454	.	-	0	gene_id "G4P62_006685"; transcript_id "gnl|WGS:JAAVVJ|G4P62_T010869"; gbkey "CDS"; gene "phldb1"; locus_tag "G4P62_006685"; orig_transcript_id "gnl|WGS:JAAVVJ|G4P62_T010869"; product "transcript variant X4"; protein_id "KAF7219329.1"; exon_number "11";
CM025014.1	Genbank	CDS	5332759	5332881	.	-	0	gene_id "G4P62_006685"; transcript_id "gnl|WGS:JAAVVJ|G4P62_T010869"; gbkey "CDS"; gene "phldb1"; locus_tag "G4P62_006685"; orig_transcript_id "gnl|WGS:JAAVVJ|G4P62_T010869"; product "transcript variant X4"; protein_id "KAF7219329.1"; exon_number "12";
CM025014.1	Genbank	CDS	5332253	5332396	.	-	0	gene_id "G4P62_006685"; transcript_id "gnl|WGS:JAAVVJ|G4P62_T010869"; gbkey "CDS"; gene "phldb1"; locus_tag "G4P62_006685"; orig_transcript_id "gnl|WGS:JAAVVJ|G4P62_T010869"; product "transcript variant X4"; protein_id "KAF7219329.1"; exon_number "13";
CM025014.1	Genbank	CDS	5331572	5331709	.	-	0	gene_id "G4P62_006685"; transcript_id "gnl|WGS:JAAVVJ|G4P62_T010869"; gbkey "CDS"; gene "phldb1"; locus_tag "G4P62_006685"; orig_transcript_id "gnl|WGS:JAAVVJ|G4P62_T010869"; product "transcript variant X4"; protein_id "KAF7219329.1"; exon_number "14";
CM025014.1	Genbank	CDS	5329626	5329742	.	-	0	gene_id "G4P62_006685"; transcript_id "gnl|WGS:JAAVVJ|G4P62_T010869"; gbkey "CDS"; gene "phldb1"; locus_tag "G4P62_006685"; orig_transcript_id "gnl|WGS:JAAVVJ|G4P62_T010869"; product "transcript variant X4"; protein_id "KAF7219329.1"; exon_number "15";
CM025014.1	Genbank	CDS	5329433	5329535	.	-	0	gene_id "G4P62_006685"; transcript_id "gnl|WGS:JAAVVJ|G4P62_T010869"; gbkey "CDS"; gene "phldb1"; locus_tag "G4P62_006685"; orig_transcript_id "gnl|WGS:JAAVVJ|G4P62_T010869"; product "transcript variant X4"; protein_id "KAF7219329.1"; exon_number "16";
CM025014.1	Genbank	CDS	5328282	5328606	.	-	2	gene_id "G4P62_006685"; transcript_id "gnl|WGS:JAAVVJ|G4P62_T010869"; gbkey "CDS"; gene "phldb1"; locus_tag "G4P62_006685"; orig_transcript_id "gnl|WGS:JAAVVJ|G4P62_T010869"; product "transcript variant X4"; protein_id "KAF7219329.1"; exon_number "17";
CM025014.1	Genbank	CDS	5326442	5326535	.	-	1	gene_id "G4P62_006685"; transcript_id "gnl|WGS:JAAVVJ|G4P62_T010869"; gbkey "CDS"; gene "phldb1"; locus_tag "G4P62_006685"; orig_transcript_id "gnl|WGS:JAAVVJ|G4P62_T010869"; product "transcript variant X4"; protein_id "KAF7219329.1"; exon_number "18";
CM025014.1	Genbank	CDS	5325619	5325765	.	-	0	gene_id "G4P62_006685"; transcript_id "gnl|WGS:JAAVVJ|G4P62_T010869"; gbkey "CDS"; gene "phldb1"; locus_tag "G4P62_006685"; orig_transcript_id "gnl|WGS:JAAVVJ|G4P62_T010869"; product "transcript variant X4"; protein_id "KAF7219329.1"; exon_number "19";
CM025014.1	Genbank	CDS	5325278	5325497	.	-	0	gene_id "G4P62_006685"; transcript_id "gnl|WGS:JAAVVJ|G4P62_T010869"; gbkey "CDS"; gene "phldb1"; locus_tag "G4P62_006685"; orig_transcript_id "gnl|WGS:JAAVVJ|G4P62_T010869"; product "transcript variant X4"; protein_id "KAF7219329.1"; exon_number "20";
CM025014.1	Genbank	CDS	5313274	5313359	.	-	2	gene_id "G4P62_006685"; transcript_id "gnl|WGS:JAAVVJ|G4P62_T010869"; gbkey "CDS"; gene "phldb1"; locus_tag "G4P62_006685"; orig_transcript_id "gnl|WGS:JAAVVJ|G4P62_T010869"; product "transcript variant X4"; protein_id "KAF7219329.1"; exon_number "21";
CM025014.1	Genbank	CDS	5312864	5313001	.	-	0	gene_id "G4P62_006685"; transcript_id "gnl|WGS:JAAVVJ|G4P62_T010869"; gbkey "CDS"; gene "phldb1"; locus_tag "G4P62_006685"; orig_transcript_id "gnl|WGS:JAAVVJ|G4P62_T010869"; product "transcript variant X4"; protein_id "KAF7219329.1"; exon_number "22";
CM025014.1	Genbank	start_codon	5410658	5410660	.	-	0	gene_id "G4P62_006685"; transcript_id "gnl|WGS:JAAVVJ|G4P62_T010869"; gbkey "CDS"; gene "phldb1"; locus_tag "G4P62_006685"; orig_transcript_id "gnl|WGS:JAAVVJ|G4P62_T010869"; product "transcript variant X4"; protein_id "KAF7219329.1"; exon_number "2";
CM025014.1	Genbank	stop_codon	5312861	5312863	.	-	0	gene_id "G4P62_006685"; transcript_id "gnl|WGS:JAAVVJ|G4P62_T010869"; gbkey "CDS"; gene "phldb1"; locus_tag "G4P62_006685"; orig_transcript_id "gnl|WGS:JAAVVJ|G4P62_T010869"; product "transcript variant X4"; protein_id "KAF7219329.1"; exon_number "22";
CM025014.1	Genbank	transcript	5310708	5416640	.	-	.	gene_id "G4P62_006685"; transcript_id "gnl|WGS:JAAVVJ|G4P62_T010870"; gbkey "mRNA"; gene "phldb1"; locus_tag "G4P62_006685"; note "transcript variant X1"; orig_protein_id "gnl|WGS:JAAVVJ|G4P62_P010870"; orig_transcript_id "gnl|WGS:JAAVVJ|G4P62_T010870"; product "pleckstrin homology like domain family B member 1"; transcript_biotype "mRNA";
CM025014.1	Genbank	exon	5416510	5416640	.	-	.	gene_id "G4P62_006685"; transcript_id "gnl|WGS:JAAVVJ|G4P62_T010870"; gene "phldb1"; locus_tag "G4P62_006685"; note "transcript variant X1"; orig_protein_id "gnl|WGS:JAAVVJ|G4P62_P010870"; orig_transcript_id "gnl|WGS:JAAVVJ|G4P62_T010870"; product "pleckstrin homology like domain family B member 1"; transcript_biotype "mRNA"; exon_number "1";
CM025014.1	Genbank	exon	5410516	5410686	.	-	.	gene_id "G4P62_006685"; transcript_id "gnl|WGS:JAAVVJ|G4P62_T010870"; gene "phldb1"; locus_tag "G4P62_006685"; note "transcript variant X1"; orig_protein_id "gnl|WGS:JAAVVJ|G4P62_P010870"; orig_transcript_id "gnl|WGS:JAAVVJ|G4P62_T010870"; product "pleckstrin homology like domain family B member 1"; transcript_biotype "mRNA"; exon_number "2";
CM025014.1	Genbank	exon	5386215	5386340	.	-	.	gene_id "G4P62_006685"; transcript_id "gnl|WGS:JAAVVJ|G4P62_T010870"; gene "phldb1"; locus_tag "G4P62_006685"; note "transcript variant X1"; orig_protein_id "gnl|WGS:JAAVVJ|G4P62_P010870"; orig_transcript_id "gnl|WGS:JAAVVJ|G4P62_T010870"; product "pleckstrin homology like domain family B member 1"; transcript_biotype "mRNA"; exon_number "3";
CM025014.1	Genbank	exon	5373753	5375254	.	-	.	gene_id "G4P62_006685"; transcript_id "gnl|WGS:JAAVVJ|G4P62_T010870"; gene "phldb1"; locus_tag "G4P62_006685"; note "transcript variant X1"; orig_protein_id "gnl|WGS:JAAVVJ|G4P62_P010870"; orig_transcript_id "gnl|WGS:JAAVVJ|G4P62_T010870"; product "pleckstrin homology like domain family B member 1"; transcript_biotype "mRNA"; exon_number "4";
CM025014.1	Genbank	exon	5352630	5352950	.	-	.	gene_id "G4P62_006685"; transcript_id "gnl|WGS:JAAVVJ|G4P62_T010870"; gene "phldb1"; locus_tag "G4P62_006685"; note "transcript variant X1"; orig_protein_id "gnl|WGS:JAAVVJ|G4P62_P010870"; orig_transcript_id "gnl|WGS:JAAVVJ|G4P62_T010870"; product "pleckstrin homology like domain family B member 1"; transcript_biotype "mRNA"; exon_number "5";
CM025014.1	Genbank	exon	5346543	5346689	.	-	.	gene_id "G4P62_006685"; transcript_id "gnl|WGS:JAAVVJ|G4P62_T010870"; gene "phldb1"; locus_tag "G4P62_006685"; note "transcript variant X1"; orig_protein_id "gnl|WGS:JAAVVJ|G4P62_P010870"; orig_transcript_id "gnl|WGS:JAAVVJ|G4P62_T010870"; product "pleckstrin homology like domain family B member 1"; transcript_biotype "mRNA"; exon_number "6";
CM025014.1	Genbank	exon	5346235	5346372	.	-	.	gene_id "G4P62_006685"; transcript_id "gnl|WGS:JAAVVJ|G4P62_T010870"; gene "phldb1"; locus_tag "G4P62_006685"; note "transcript variant X1"; orig_protein_id "gnl|WGS:JAAVVJ|G4P62_P010870"; orig_transcript_id "gnl|WGS:JAAVVJ|G4P62_T010870"; product "pleckstrin homology like domain family B member 1"; transcript_biotype "mRNA"; exon_number "7";
CM025014.1	Genbank	exon	5344504	5344632	.	-	.	gene_id "G4P62_006685"; transcript_id "gnl|WGS:JAAVVJ|G4P62_T010870"; gene "phldb1"; locus_tag "G4P62_006685"; note "transcript variant X1"; orig_protein_id "gnl|WGS:JAAVVJ|G4P62_P010870"; orig_transcript_id "gnl|WGS:JAAVVJ|G4P62_T010870"; product "pleckstrin homology like domain family B member 1"; transcript_biotype "mRNA"; exon_number "8";
CM025014.1	Genbank	exon	5337782	5337937	.	-	.	gene_id "G4P62_006685"; transcript_id "gnl|WGS:JAAVVJ|G4P62_T010870"; gene "phldb1"; locus_tag "G4P62_006685"; note "transcript variant X1"; orig_protein_id "gnl|WGS:JAAVVJ|G4P62_P010870"; orig_transcript_id "gnl|WGS:JAAVVJ|G4P62_T010870"; product "pleckstrin homology like domain family B member 1"; transcript_biotype "mRNA"; exon_number "9";
CM025014.1	Genbank	exon	5337555	5337665	.	-	.	gene_id "G4P62_006685"; transcript_id "gnl|WGS:JAAVVJ|G4P62_T010870"; gene "phldb1"; locus_tag "G4P62_006685"; note "transcript variant X1"; orig_protein_id "gnl|WGS:JAAVVJ|G4P62_P010870"; orig_transcript_id "gnl|WGS:JAAVVJ|G4P62_T010870"; product "pleckstrin homology like domain family B member 1"; transcript_biotype "mRNA"; exon_number "10";
CM025014.1	Genbank	exon	5337365	5337454	.	-	.	gene_id "G4P62_006685"; transcript_id "gnl|WGS:JAAVVJ|G4P62_T010870"; gene "phldb1"; locus_tag "G4P62_006685"; note "transcript variant X1"; orig_protein_id "gnl|WGS:JAAVVJ|G4P62_P010870"; orig_transcript_id "gnl|WGS:JAAVVJ|G4P62_T010870"; product "pleckstrin homology like domain family B member 1"; transcript_biotype "mRNA"; exon_number "11";
CM025014.1	Genbank	exon	5336920	5337054	.	-	.	gene_id "G4P62_006685"; transcript_id "gnl|WGS:JAAVVJ|G4P62_T010870"; gene "phldb1"; locus_tag "G4P62_006685"; note "transcript variant X1"; orig_protein_id "gnl|WGS:JAAVVJ|G4P62_P010870"; orig_transcript_id "gnl|WGS:JAAVVJ|G4P62_T010870"; product "pleckstrin homology like domain family B member 1"; transcript_biotype "mRNA"; exon_number "12";
CM025014.1	Genbank	exon	5332759	5332881	.	-	.	gene_id "G4P62_006685"; transcript_id "gnl|WGS:JAAVVJ|G4P62_T010870"; gene "phldb1"; locus_tag "G4P62_006685"; note "transcript variant X1"; orig_protein_id "gnl|WGS:JAAVVJ|G4P62_P010870"; orig_transcript_id "gnl|WGS:JAAVVJ|G4P62_T010870"; product "pleckstrin homology like domain family B member 1"; transcript_biotype "mRNA"; exon_number "13";
CM025014.1	Genbank	exon	5332253	5332396	.	-	.	gene_id "G4P62_006685"; transcript_id "gnl|WGS:JAAVVJ|G4P62_T010870"; gene "phldb1"; locus_tag "G4P62_006685"; note "transcript variant X1"; orig_protein_id "gnl|WGS:JAAVVJ|G4P62_P010870"; orig_transcript_id "gnl|WGS:JAAVVJ|G4P62_T010870"; product "pleckstrin homology like domain family B member 1"; transcript_biotype "mRNA"; exon_number "14";
CM025014.1	Genbank	exon	5331572	5331709	.	-	.	gene_id "G4P62_006685"; transcript_id "gnl|WGS:JAAVVJ|G4P62_T010870"; gene "phldb1"; locus_tag "G4P62_006685"; note "transcript variant X1"; orig_protein_id "gnl|WGS:JAAVVJ|G4P62_P010870"; orig_transcript_id "gnl|WGS:JAAVVJ|G4P62_T010870"; product "pleckstrin homology like domain family B member 1"; transcript_biotype "mRNA"; exon_number "15";
CM025014.1	Genbank	exon	5329626	5329742	.	-	.	gene_id "G4P62_006685"; transcript_id "gnl|WGS:JAAVVJ|G4P62_T010870"; gene "phldb1"; locus_tag "G4P62_006685"; note "transcript variant X1"; orig_protein_id "gnl|WGS:JAAVVJ|G4P62_P010870"; orig_transcript_id "gnl|WGS:JAAVVJ|G4P62_T010870"; product "pleckstrin homology like domain family B member 1"; transcript_biotype "mRNA"; exon_number "16";
CM025014.1	Genbank	exon	5329433	5329535	.	-	.	gene_id "G4P62_006685"; transcript_id "gnl|WGS:JAAVVJ|G4P62_T010870"; gene "phldb1"; locus_tag "G4P62_006685"; note "transcript variant X1"; orig_protein_id "gnl|WGS:JAAVVJ|G4P62_P010870"; orig_transcript_id "gnl|WGS:JAAVVJ|G4P62_T010870"; product "pleckstrin homology like domain family B member 1"; transcript_biotype "mRNA"; exon_number "17";
CM025014.1	Genbank	exon	5328282	5328606	.	-	.	gene_id "G4P62_006685"; transcript_id "gnl|WGS:JAAVVJ|G4P62_T010870"; gene "phldb1"; locus_tag "G4P62_006685"; note "transcript variant X1"; orig_protein_id "gnl|WGS:JAAVVJ|G4P62_P010870"; orig_transcript_id "gnl|WGS:JAAVVJ|G4P62_T010870"; product "pleckstrin homology like domain family B member 1"; transcript_biotype "mRNA"; exon_number "18";
CM025014.1	Genbank	exon	5326442	5326532	.	-	.	gene_id "G4P62_006685"; transcript_id "gnl|WGS:JAAVVJ|G4P62_T010870"; gene "phldb1"; locus_tag "G4P62_006685"; note "transcript variant X1"; orig_protein_id "gnl|WGS:JAAVVJ|G4P62_P010870"; orig_transcript_id "gnl|WGS:JAAVVJ|G4P62_T010870"; product "pleckstrin homology like domain family B member 1"; transcript_biotype "mRNA"; exon_number "19";
CM025014.1	Genbank	exon	5325619	5325765	.	-	.	gene_id "G4P62_006685"; transcript_id "gnl|WGS:JAAVVJ|G4P62_T010870"; gene "phldb1"; locus_tag "G4P62_006685"; note "transcript variant X1"; orig_protein_id "gnl|WGS:JAAVVJ|G4P62_P010870"; orig_transcript_id "gnl|WGS:JAAVVJ|G4P62_T010870"; product "pleckstrin homology like domain family B member 1"; transcript_biotype "mRNA"; exon_number "20";
CM025014.1	Genbank	exon	5325278	5325497	.	-	.	gene_id "G4P62_006685"; transcript_id "gnl|WGS:JAAVVJ|G4P62_T010870"; gene "phldb1"; locus_tag "G4P62_006685"; note "transcript variant X1"; orig_protein_id "gnl|WGS:JAAVVJ|G4P62_P010870"; orig_transcript_id "gnl|WGS:JAAVVJ|G4P62_T010870"; product "pleckstrin homology like domain family B member 1"; transcript_biotype "mRNA"; exon_number "21";
CM025014.1	Genbank	exon	5313274	5313359	.	-	.	gene_id "G4P62_006685"; transcript_id "gnl|WGS:JAAVVJ|G4P62_T010870"; gene "phldb1"; locus_tag "G4P62_006685"; note "transcript variant X1"; orig_protein_id "gnl|WGS:JAAVVJ|G4P62_P010870"; orig_transcript_id "gnl|WGS:JAAVVJ|G4P62_T010870"; product "pleckstrin homology like domain family B member 1"; transcript_biotype "mRNA"; exon_number "22";
CM025014.1	Genbank	exon	5310708	5313001	.	-	.	gene_id "G4P62_006685"; transcript_id "gnl|WGS:JAAVVJ|G4P62_T010870"; gene "phldb1"; locus_tag "G4P62_006685"; note "transcript variant X1"; orig_protein_id "gnl|WGS:JAAVVJ|G4P62_P010870"; orig_transcript_id "gnl|WGS:JAAVVJ|G4P62_T010870"; product "pleckstrin homology like domain family B member 1"; transcript_biotype "mRNA"; exon_number "23";
CM025014.1	Genbank	CDS	5410516	5410660	.	-	0	gene_id "G4P62_006685"; transcript_id "gnl|WGS:JAAVVJ|G4P62_T010870"; gbkey "CDS"; gene "phldb1"; locus_tag "G4P62_006685"; orig_transcript_id "gnl|WGS:JAAVVJ|G4P62_T010870"; product "transcript variant X1"; protein_id "KAF7219330.1"; exon_number "2";
CM025014.1	Genbank	CDS	5386215	5386340	.	-	2	gene_id "G4P62_006685"; transcript_id "gnl|WGS:JAAVVJ|G4P62_T010870"; gbkey "CDS"; gene "phldb1"; locus_tag "G4P62_006685"; orig_transcript_id "gnl|WGS:JAAVVJ|G4P62_T010870"; product "transcript variant X1"; protein_id "KAF7219330.1"; exon_number "3";
CM025014.1	Genbank	CDS	5373753	5375254	.	-	2	gene_id "G4P62_006685"; transcript_id "gnl|WGS:JAAVVJ|G4P62_T010870"; gbkey "CDS"; gene "phldb1"; locus_tag "G4P62_006685"; orig_transcript_id "gnl|WGS:JAAVVJ|G4P62_T010870"; product "transcript variant X1"; protein_id "KAF7219330.1"; exon_number "4";
CM025014.1	Genbank	CDS	5352630	5352950	.	-	0	gene_id "G4P62_006685"; transcript_id "gnl|WGS:JAAVVJ|G4P62_T010870"; gbkey "CDS"; gene "phldb1"; locus_tag "G4P62_006685"; orig_transcript_id "gnl|WGS:JAAVVJ|G4P62_T010870"; product "transcript variant X1"; protein_id "KAF7219330.1"; exon_number "5";
CM025014.1	Genbank	CDS	5346543	5346689	.	-	0	gene_id "G4P62_006685"; transcript_id "gnl|WGS:JAAVVJ|G4P62_T010870"; gbkey "CDS"; gene "phldb1"; locus_tag "G4P62_006685"; orig_transcript_id "gnl|WGS:JAAVVJ|G4P62_T010870"; product "transcript variant X1"; protein_id "KAF7219330.1"; exon_number "6";
CM025014.1	Genbank	CDS	5346235	5346372	.	-	0	gene_id "G4P62_006685"; transcript_id "gnl|WGS:JAAVVJ|G4P62_T010870"; gbkey "CDS"; gene "phldb1"; locus_tag "G4P62_006685"; orig_transcript_id "gnl|WGS:JAAVVJ|G4P62_T010870"; product "transcript variant X1"; protein_id "KAF7219330.1"; exon_number "7";
CM025014.1	Genbank	CDS	5344504	5344632	.	-	0	gene_id "G4P62_006685"; transcript_id "gnl|WGS:JAAVVJ|G4P62_T010870"; gbkey "CDS"; gene "phldb1"; locus_tag "G4P62_006685"; orig_transcript_id "gnl|WGS:JAAVVJ|G4P62_T010870"; product "transcript variant X1"; protein_id "KAF7219330.1"; exon_number "8";
CM025014.1	Genbank	CDS	5337782	5337937	.	-	0	gene_id "G4P62_006685"; transcript_id "gnl|WGS:JAAVVJ|G4P62_T010870"; gbkey "CDS"; gene "phldb1"; locus_tag "G4P62_006685"; orig_transcript_id "gnl|WGS:JAAVVJ|G4P62_T010870"; product "transcript variant X1"; protein_id "KAF7219330.1"; exon_number "9";
CM025014.1	Genbank	CDS	5337555	5337665	.	-	0	gene_id "G4P62_006685"; transcript_id "gnl|WGS:JAAVVJ|G4P62_T010870"; gbkey "CDS"; gene "phldb1"; locus_tag "G4P62_006685"; orig_transcript_id "gnl|WGS:JAAVVJ|G4P62_T010870"; product "transcript variant X1"; protein_id "KAF7219330.1"; exon_number "10";
CM025014.1	Genbank	CDS	5337365	5337454	.	-	0	gene_id "G4P62_006685"; transcript_id "gnl|WGS:JAAVVJ|G4P62_T010870"; gbkey "CDS"; gene "phldb1"; locus_tag "G4P62_006685"; orig_transcript_id "gnl|WGS:JAAVVJ|G4P62_T010870"; product "transcript variant X1"; protein_id "KAF7219330.1"; exon_number "11";
CM025014.1	Genbank	CDS	5336920	5337054	.	-	0	gene_id "G4P62_006685"; transcript_id "gnl|WGS:JAAVVJ|G4P62_T010870"; gbkey "CDS"; gene "phldb1"; locus_tag "G4P62_006685"; orig_transcript_id "gnl|WGS:JAAVVJ|G4P62_T010870"; product "transcript variant X1"; protein_id "KAF7219330.1"; exon_number "12";
CM025014.1	Genbank	CDS	5332759	5332881	.	-	0	gene_id "G4P62_006685"; transcript_id "gnl|WGS:JAAVVJ|G4P62_T010870"; gbkey "CDS"; gene "phldb1"; locus_tag "G4P62_006685"; orig_transcript_id "gnl|WGS:JAAVVJ|G4P62_T010870"; product "transcript variant X1"; protein_id "KAF7219330.1"; exon_number "13";
CM025014.1	Genbank	CDS	5332253	5332396	.	-	0	gene_id "G4P62_006685"; transcript_id "gnl|WGS:JAAVVJ|G4P62_T010870"; gbkey "CDS"; gene "phldb1"; locus_tag "G4P62_006685"; orig_transcript_id "gnl|WGS:JAAVVJ|G4P62_T010870"; product "transcript variant X1"; protein_id "KAF7219330.1"; exon_number "14";
CM025014.1	Genbank	CDS	5331572	5331709	.	-	0	gene_id "G4P62_006685"; transcript_id "gnl|WGS:JAAVVJ|G4P62_T010870"; gbkey "CDS"; gene "phldb1"; locus_tag "G4P62_006685"; orig_transcript_id "gnl|WGS:JAAVVJ|G4P62_T010870"; product "transcript variant X1"; protein_id "KAF7219330.1"; exon_number "15";
CM025014.1	Genbank	CDS	5329626	5329742	.	-	0	gene_id "G4P62_006685"; transcript_id "gnl|WGS:JAAVVJ|G4P62_T010870"; gbkey "CDS"; gene "phldb1"; locus_tag "G4P62_006685"; orig_transcript_id "gnl|WGS:JAAVVJ|G4P62_T010870"; product "transcript variant X1"; protein_id "KAF7219330.1"; exon_number "16";
CM025014.1	Genbank	CDS	5329433	5329535	.	-	0	gene_id "G4P62_006685"; transcript_id "gnl|WGS:JAAVVJ|G4P62_T010870"; gbkey "CDS"; gene "phldb1"; locus_tag "G4P62_006685"; orig_transcript_id "gnl|WGS:JAAVVJ|G4P62_T010870"; product "transcript variant X1"; protein_id "KAF7219330.1"; exon_number "17";
CM025014.1	Genbank	CDS	5328282	5328606	.	-	2	gene_id "G4P62_006685"; transcript_id "gnl|WGS:JAAVVJ|G4P62_T010870"; gbkey "CDS"; gene "phldb1"; locus_tag "G4P62_006685"; orig_transcript_id "gnl|WGS:JAAVVJ|G4P62_T010870"; product "transcript variant X1"; protein_id "KAF7219330.1"; exon_number "18";
CM025014.1	Genbank	CDS	5326442	5326532	.	-	1	gene_id "G4P62_006685"; transcript_id "gnl|WGS:JAAVVJ|G4P62_T010870"; gbkey "CDS"; gene "phldb1"; locus_tag "G4P62_006685"; orig_transcript_id "gnl|WGS:JAAVVJ|G4P62_T010870"; product "transcript variant X1"; protein_id "KAF7219330.1"; exon_number "19";
CM025014.1	Genbank	CDS	5325619	5325765	.	-	0	gene_id "G4P62_006685"; transcript_id "gnl|WGS:JAAVVJ|G4P62_T010870"; gbkey "CDS"; gene "phldb1"; locus_tag "G4P62_006685"; orig_transcript_id "gnl|WGS:JAAVVJ|G4P62_T010870"; product "transcript variant X1"; protein_id "KAF7219330.1"; exon_number "20";
CM025014.1	Genbank	CDS	5325278	5325497	.	-	0	gene_id "G4P62_006685"; transcript_id "gnl|WGS:JAAVVJ|G4P62_T010870"; gbkey "CDS"; gene "phldb1"; locus_tag "G4P62_006685"; orig_transcript_id "gnl|WGS:JAAVVJ|G4P62_T010870"; product "transcript variant X1"; protein_id "KAF7219330.1"; exon_number "21";
CM025014.1	Genbank	CDS	5313274	5313359	.	-	2	gene_id "G4P62_006685"; transcript_id "gnl|WGS:JAAVVJ|G4P62_T010870"; gbkey "CDS"; gene "phldb1"; locus_tag "G4P62_006685"; orig_transcript_id "gnl|WGS:JAAVVJ|G4P62_T010870"; product "transcript variant X1"; protein_id "KAF7219330.1"; exon_number "22";
CM025014.1	Genbank	CDS	5312864	5313001	.	-	0	gene_id "G4P62_006685"; transcript_id "gnl|WGS:JAAVVJ|G4P62_T010870"; gbkey "CDS"; gene "phldb1"; locus_tag "G4P62_006685"; orig_transcript_id "gnl|WGS:JAAVVJ|G4P62_T010870"; product "transcript variant X1"; protein_id "KAF7219330.1"; exon_number "23";
CM025014.1	Genbank	start_codon	5410658	5410660	.	-	0	gene_id "G4P62_006685"; transcript_id "gnl|WGS:JAAVVJ|G4P62_T010870"; gbkey "CDS"; gene "phldb1"; locus_tag "G4P62_006685"; orig_transcript_id "gnl|WGS:JAAVVJ|G4P62_T010870"; product "transcript variant X1"; protein_id "KAF7219330.1"; exon_number "2";
CM025014.1	Genbank	stop_codon	5312861	5312863	.	-	0	gene_id "G4P62_006685"; transcript_id "gnl|WGS:JAAVVJ|G4P62_T010870"; gbkey "CDS"; gene "phldb1"; locus_tag "G4P62_006685"; orig_transcript_id "gnl|WGS:JAAVVJ|G4P62_T010870"; product "transcript variant X1"; protein_id "KAF7219330.1"; exon_number "23";
CM025014.1	Genbank	transcript	5310708	5406091	.	-	.	gene_id "G4P62_006685"; transcript_id "gnl|WGS:JAAVVJ|G4P62_T010871"; gbkey "mRNA"; gene "phldb1"; locus_tag "G4P62_006685"; note "transcript variant X5"; orig_protein_id "gnl|WGS:JAAVVJ|G4P62_P010871"; orig_transcript_id "gnl|WGS:JAAVVJ|G4P62_T010871"; product "pleckstrin homology like domain family B member 1"; transcript_biotype "mRNA";
CM025014.1	Genbank	exon	5405707	5406091	.	-	.	gene_id "G4P62_006685"; transcript_id "gnl|WGS:JAAVVJ|G4P62_T010871"; gene "phldb1"; locus_tag "G4P62_006685"; note "transcript variant X5"; orig_protein_id "gnl|WGS:JAAVVJ|G4P62_P010871"; orig_transcript_id "gnl|WGS:JAAVVJ|G4P62_T010871"; product "pleckstrin homology like domain family B member 1"; transcript_biotype "mRNA"; exon_number "1";
CM025014.1	Genbank	exon	5386215	5386340	.	-	.	gene_id "G4P62_006685"; transcript_id "gnl|WGS:JAAVVJ|G4P62_T010871"; gene "phldb1"; locus_tag "G4P62_006685"; note "transcript variant X5"; orig_protein_id "gnl|WGS:JAAVVJ|G4P62_P010871"; orig_transcript_id "gnl|WGS:JAAVVJ|G4P62_T010871"; product "pleckstrin homology like domain family B member 1"; transcript_biotype "mRNA"; exon_number "2";
CM025014.1	Genbank	exon	5373753	5375254	.	-	.	gene_id "G4P62_006685"; transcript_id "gnl|WGS:JAAVVJ|G4P62_T010871"; gene "phldb1"; locus_tag "G4P62_006685"; note "transcript variant X5"; orig_protein_id "gnl|WGS:JAAVVJ|G4P62_P010871"; orig_transcript_id "gnl|WGS:JAAVVJ|G4P62_T010871"; product "pleckstrin homology like domain family B member 1"; transcript_biotype "mRNA"; exon_number "3";
CM025014.1	Genbank	exon	5352630	5352950	.	-	.	gene_id "G4P62_006685"; transcript_id "gnl|WGS:JAAVVJ|G4P62_T010871"; gene "phldb1"; locus_tag "G4P62_006685"; note "transcript variant X5"; orig_protein_id "gnl|WGS:JAAVVJ|G4P62_P010871"; orig_transcript_id "gnl|WGS:JAAVVJ|G4P62_T010871"; product "pleckstrin homology like domain family B member 1"; transcript_biotype "mRNA"; exon_number "4";
CM025014.1	Genbank	exon	5346543	5346689	.	-	.	gene_id "G4P62_006685"; transcript_id "gnl|WGS:JAAVVJ|G4P62_T010871"; gene "phldb1"; locus_tag "G4P62_006685"; note "transcript variant X5"; orig_protein_id "gnl|WGS:JAAVVJ|G4P62_P010871"; orig_transcript_id "gnl|WGS:JAAVVJ|G4P62_T010871"; product "pleckstrin homology like domain family B member 1"; transcript_biotype "mRNA"; exon_number "5";
CM025014.1	Genbank	exon	5346235	5346372	.	-	.	gene_id "G4P62_006685"; transcript_id "gnl|WGS:JAAVVJ|G4P62_T010871"; gene "phldb1"; locus_tag "G4P62_006685"; note "transcript variant X5"; orig_protein_id "gnl|WGS:JAAVVJ|G4P62_P010871"; orig_transcript_id "gnl|WGS:JAAVVJ|G4P62_T010871"; product "pleckstrin homology like domain family B member 1"; transcript_biotype "mRNA"; exon_number "6";
CM025014.1	Genbank	exon	5344504	5344632	.	-	.	gene_id "G4P62_006685"; transcript_id "gnl|WGS:JAAVVJ|G4P62_T010871"; gene "phldb1"; locus_tag "G4P62_006685"; note "transcript variant X5"; orig_protein_id "gnl|WGS:JAAVVJ|G4P62_P010871"; orig_transcript_id "gnl|WGS:JAAVVJ|G4P62_T010871"; product "pleckstrin homology like domain family B member 1"; transcript_biotype "mRNA"; exon_number "7";
CM025014.1	Genbank	exon	5337782	5337937	.	-	.	gene_id "G4P62_006685"; transcript_id "gnl|WGS:JAAVVJ|G4P62_T010871"; gene "phldb1"; locus_tag "G4P62_006685"; note "transcript variant X5"; orig_protein_id "gnl|WGS:JAAVVJ|G4P62_P010871"; orig_transcript_id "gnl|WGS:JAAVVJ|G4P62_T010871"; product "pleckstrin homology like domain family B member 1"; transcript_biotype "mRNA"; exon_number "8";
CM025014.1	Genbank	exon	5337555	5337665	.	-	.	gene_id "G4P62_006685"; transcript_id "gnl|WGS:JAAVVJ|G4P62_T010871"; gene "phldb1"; locus_tag "G4P62_006685"; note "transcript variant X5"; orig_protein_id "gnl|WGS:JAAVVJ|G4P62_P010871"; orig_transcript_id "gnl|WGS:JAAVVJ|G4P62_T010871"; product "pleckstrin homology like domain family B member 1"; transcript_biotype "mRNA"; exon_number "9";
CM025014.1	Genbank	exon	5337365	5337454	.	-	.	gene_id "G4P62_006685"; transcript_id "gnl|WGS:JAAVVJ|G4P62_T010871"; gene "phldb1"; locus_tag "G4P62_006685"; note "transcript variant X5"; orig_protein_id "gnl|WGS:JAAVVJ|G4P62_P010871"; orig_transcript_id "gnl|WGS:JAAVVJ|G4P62_T010871"; product "pleckstrin homology like domain family B member 1"; transcript_biotype "mRNA"; exon_number "10";
CM025014.1	Genbank	exon	5336920	5337054	.	-	.	gene_id "G4P62_006685"; transcript_id "gnl|WGS:JAAVVJ|G4P62_T010871"; gene "phldb1"; locus_tag "G4P62_006685"; note "transcript variant X5"; orig_protein_id "gnl|WGS:JAAVVJ|G4P62_P010871"; orig_transcript_id "gnl|WGS:JAAVVJ|G4P62_T010871"; product "pleckstrin homology like domain family B member 1"; transcript_biotype "mRNA"; exon_number "11";
CM025014.1	Genbank	exon	5332759	5332881	.	-	.	gene_id "G4P62_006685"; transcript_id "gnl|WGS:JAAVVJ|G4P62_T010871"; gene "phldb1"; locus_tag "G4P62_006685"; note "transcript variant X5"; orig_protein_id "gnl|WGS:JAAVVJ|G4P62_P010871"; orig_transcript_id "gnl|WGS:JAAVVJ|G4P62_T010871"; product "pleckstrin homology like domain family B member 1"; transcript_biotype "mRNA"; exon_number "12";
CM025014.1	Genbank	exon	5332253	5332396	.	-	.	gene_id "G4P62_006685"; transcript_id "gnl|WGS:JAAVVJ|G4P62_T010871"; gene "phldb1"; locus_tag "G4P62_006685"; note "transcript variant X5"; orig_protein_id "gnl|WGS:JAAVVJ|G4P62_P010871"; orig_transcript_id "gnl|WGS:JAAVVJ|G4P62_T010871"; product "pleckstrin homology like domain family B member 1"; transcript_biotype "mRNA"; exon_number "13";
CM025014.1	Genbank	exon	5331572	5331709	.	-	.	gene_id "G4P62_006685"; transcript_id "gnl|WGS:JAAVVJ|G4P62_T010871"; gene "phldb1"; locus_tag "G4P62_006685"; note "transcript variant X5"; orig_protein_id "gnl|WGS:JAAVVJ|G4P62_P010871"; orig_transcript_id "gnl|WGS:JAAVVJ|G4P62_T010871"; product "pleckstrin homology like domain family B member 1"; transcript_biotype "mRNA"; exon_number "14";
CM025014.1	Genbank	exon	5329626	5329742	.	-	.	gene_id "G4P62_006685"; transcript_id "gnl|WGS:JAAVVJ|G4P62_T010871"; gene "phldb1"; locus_tag "G4P62_006685"; note "transcript variant X5"; orig_protein_id "gnl|WGS:JAAVVJ|G4P62_P010871"; orig_transcript_id "gnl|WGS:JAAVVJ|G4P62_T010871"; product "pleckstrin homology like domain family B member 1"; transcript_biotype "mRNA"; exon_number "15";
CM025014.1	Genbank	exon	5329433	5329535	.	-	.	gene_id "G4P62_006685"; transcript_id "gnl|WGS:JAAVVJ|G4P62_T010871"; gene "phldb1"; locus_tag "G4P62_006685"; note "transcript variant X5"; orig_protein_id "gnl|WGS:JAAVVJ|G4P62_P010871"; orig_transcript_id "gnl|WGS:JAAVVJ|G4P62_T010871"; product "pleckstrin homology like domain family B member 1"; transcript_biotype "mRNA"; exon_number "16";
CM025014.1	Genbank	exon	5328282	5328606	.	-	.	gene_id "G4P62_006685"; transcript_id "gnl|WGS:JAAVVJ|G4P62_T010871"; gene "phldb1"; locus_tag "G4P62_006685"; note "transcript variant X5"; orig_protein_id "gnl|WGS:JAAVVJ|G4P62_P010871"; orig_transcript_id "gnl|WGS:JAAVVJ|G4P62_T010871"; product "pleckstrin homology like domain family B member 1"; transcript_biotype "mRNA"; exon_number "17";
CM025014.1	Genbank	exon	5326442	5326535	.	-	.	gene_id "G4P62_006685"; transcript_id "gnl|WGS:JAAVVJ|G4P62_T010871"; gene "phldb1"; locus_tag "G4P62_006685"; note "transcript variant X5"; orig_protein_id "gnl|WGS:JAAVVJ|G4P62_P010871"; orig_transcript_id "gnl|WGS:JAAVVJ|G4P62_T010871"; product "pleckstrin homology like domain family B member 1"; transcript_biotype "mRNA"; exon_number "18";
CM025014.1	Genbank	exon	5325619	5325765	.	-	.	gene_id "G4P62_006685"; transcript_id "gnl|WGS:JAAVVJ|G4P62_T010871"; gene "phldb1"; locus_tag "G4P62_006685"; note "transcript variant X5"; orig_protein_id "gnl|WGS:JAAVVJ|G4P62_P010871"; orig_transcript_id "gnl|WGS:JAAVVJ|G4P62_T010871"; product "pleckstrin homology like domain family B member 1"; transcript_biotype "mRNA"; exon_number "19";
CM025014.1	Genbank	exon	5325278	5325497	.	-	.	gene_id "G4P62_006685"; transcript_id "gnl|WGS:JAAVVJ|G4P62_T010871"; gene "phldb1"; locus_tag "G4P62_006685"; note "transcript variant X5"; orig_protein_id "gnl|WGS:JAAVVJ|G4P62_P010871"; orig_transcript_id "gnl|WGS:JAAVVJ|G4P62_T010871"; product "pleckstrin homology like domain family B member 1"; transcript_biotype "mRNA"; exon_number "20";
CM025014.1	Genbank	exon	5313274	5313359	.	-	.	gene_id "G4P62_006685"; transcript_id "gnl|WGS:JAAVVJ|G4P62_T010871"; gene "phldb1"; locus_tag "G4P62_006685"; note "transcript variant X5"; orig_protein_id "gnl|WGS:JAAVVJ|G4P62_P010871"; orig_transcript_id "gnl|WGS:JAAVVJ|G4P62_T010871"; product "pleckstrin homology like domain family B member 1"; transcript_biotype "mRNA"; exon_number "21";
CM025014.1	Genbank	exon	5310708	5313001	.	-	.	gene_id "G4P62_006685"; transcript_id "gnl|WGS:JAAVVJ|G4P62_T010871"; gene "phldb1"; locus_tag "G4P62_006685"; note "transcript variant X5"; orig_protein_id "gnl|WGS:JAAVVJ|G4P62_P010871"; orig_transcript_id "gnl|WGS:JAAVVJ|G4P62_T010871"; product "pleckstrin homology like domain family B member 1"; transcript_biotype "mRNA"; exon_number "22";
CM025014.1	Genbank	CDS	5386215	5386335	.	-	0	gene_id "G4P62_006685"; transcript_id "gnl|WGS:JAAVVJ|G4P62_T010871"; gbkey "CDS"; gene "phldb1"; locus_tag "G4P62_006685"; orig_transcript_id "gnl|WGS:JAAVVJ|G4P62_T010871"; product "transcript variant X5"; protein_id "KAF7219331.1"; exon_number "2";
CM025014.1	Genbank	CDS	5373753	5375254	.	-	2	gene_id "G4P62_006685"; transcript_id "gnl|WGS:JAAVVJ|G4P62_T010871"; gbkey "CDS"; gene "phldb1"; locus_tag "G4P62_006685"; orig_transcript_id "gnl|WGS:JAAVVJ|G4P62_T010871"; product "transcript variant X5"; protein_id "KAF7219331.1"; exon_number "3";
CM025014.1	Genbank	CDS	5352630	5352950	.	-	0	gene_id "G4P62_006685"; transcript_id "gnl|WGS:JAAVVJ|G4P62_T010871"; gbkey "CDS"; gene "phldb1"; locus_tag "G4P62_006685"; orig_transcript_id "gnl|WGS:JAAVVJ|G4P62_T010871"; product "transcript variant X5"; protein_id "KAF7219331.1"; exon_number "4";
CM025014.1	Genbank	CDS	5346543	5346689	.	-	0	gene_id "G4P62_006685"; transcript_id "gnl|WGS:JAAVVJ|G4P62_T010871"; gbkey "CDS"; gene "phldb1"; locus_tag "G4P62_006685"; orig_transcript_id "gnl|WGS:JAAVVJ|G4P62_T010871"; product "transcript variant X5"; protein_id "KAF7219331.1"; exon_number "5";
CM025014.1	Genbank	CDS	5346235	5346372	.	-	0	gene_id "G4P62_006685"; transcript_id "gnl|WGS:JAAVVJ|G4P62_T010871"; gbkey "CDS"; gene "phldb1"; locus_tag "G4P62_006685"; orig_transcript_id "gnl|WGS:JAAVVJ|G4P62_T010871"; product "transcript variant X5"; protein_id "KAF7219331.1"; exon_number "6";
CM025014.1	Genbank	CDS	5344504	5344632	.	-	0	gene_id "G4P62_006685"; transcript_id "gnl|WGS:JAAVVJ|G4P62_T010871"; gbkey "CDS"; gene "phldb1"; locus_tag "G4P62_006685"; orig_transcript_id "gnl|WGS:JAAVVJ|G4P62_T010871"; product "transcript variant X5"; protein_id "KAF7219331.1"; exon_number "7";
CM025014.1	Genbank	CDS	5337782	5337937	.	-	0	gene_id "G4P62_006685"; transcript_id "gnl|WGS:JAAVVJ|G4P62_T010871"; gbkey "CDS"; gene "phldb1"; locus_tag "G4P62_006685"; orig_transcript_id "gnl|WGS:JAAVVJ|G4P62_T010871"; product "transcript variant X5"; protein_id "KAF7219331.1"; exon_number "8";
CM025014.1	Genbank	CDS	5337555	5337665	.	-	0	gene_id "G4P62_006685"; transcript_id "gnl|WGS:JAAVVJ|G4P62_T010871"; gbkey "CDS"; gene "phldb1"; locus_tag "G4P62_006685"; orig_transcript_id "gnl|WGS:JAAVVJ|G4P62_T010871"; product "transcript variant X5"; protein_id "KAF7219331.1"; exon_number "9";
CM025014.1	Genbank	CDS	5337365	5337454	.	-	0	gene_id "G4P62_006685"; transcript_id "gnl|WGS:JAAVVJ|G4P62_T010871"; gbkey "CDS"; gene "phldb1"; locus_tag "G4P62_006685"; orig_transcript_id "gnl|WGS:JAAVVJ|G4P62_T010871"; product "transcript variant X5"; protein_id "KAF7219331.1"; exon_number "10";
CM025014.1	Genbank	CDS	5336920	5337054	.	-	0	gene_id "G4P62_006685"; transcript_id "gnl|WGS:JAAVVJ|G4P62_T010871"; gbkey "CDS"; gene "phldb1"; locus_tag "G4P62_006685"; orig_transcript_id "gnl|WGS:JAAVVJ|G4P62_T010871"; product "transcript variant X5"; protein_id "KAF7219331.1"; exon_number "11";
CM025014.1	Genbank	CDS	5332759	5332881	.	-	0	gene_id "G4P62_006685"; transcript_id "gnl|WGS:JAAVVJ|G4P62_T010871"; gbkey "CDS"; gene "phldb1"; locus_tag "G4P62_006685"; orig_transcript_id "gnl|WGS:JAAVVJ|G4P62_T010871"; product "transcript variant X5"; protein_id "KAF7219331.1"; exon_number "12";
CM025014.1	Genbank	CDS	5332253	5332396	.	-	0	gene_id "G4P62_006685"; transcript_id "gnl|WGS:JAAVVJ|G4P62_T010871"; gbkey "CDS"; gene "phldb1"; locus_tag "G4P62_006685"; orig_transcript_id "gnl|WGS:JAAVVJ|G4P62_T010871"; product "transcript variant X5"; protein_id "KAF7219331.1"; exon_number "13";
CM025014.1	Genbank	CDS	5331572	5331709	.	-	0	gene_id "G4P62_006685"; transcript_id "gnl|WGS:JAAVVJ|G4P62_T010871"; gbkey "CDS"; gene "phldb1"; locus_tag "G4P62_006685"; orig_transcript_id "gnl|WGS:JAAVVJ|G4P62_T010871"; product "transcript variant X5"; protein_id "KAF7219331.1"; exon_number "14";
CM025014.1	Genbank	CDS	5329626	5329742	.	-	0	gene_id "G4P62_006685"; transcript_id "gnl|WGS:JAAVVJ|G4P62_T010871"; gbkey "CDS"; gene "phldb1"; locus_tag "G4P62_006685"; orig_transcript_id "gnl|WGS:JAAVVJ|G4P62_T010871"; product "transcript variant X5"; protein_id "KAF7219331.1"; exon_number "15";
CM025014.1	Genbank	CDS	5329433	5329535	.	-	0	gene_id "G4P62_006685"; transcript_id "gnl|WGS:JAAVVJ|G4P62_T010871"; gbkey "CDS"; gene "phldb1"; locus_tag "G4P62_006685"; orig_transcript_id "gnl|WGS:JAAVVJ|G4P62_T010871"; product "transcript variant X5"; protein_id "KAF7219331.1"; exon_number "16";
CM025014.1	Genbank	CDS	5328282	5328606	.	-	2	gene_id "G4P62_006685"; transcript_id "gnl|WGS:JAAVVJ|G4P62_T010871"; gbkey "CDS"; gene "phldb1"; locus_tag "G4P62_006685"; orig_transcript_id "gnl|WGS:JAAVVJ|G4P62_T010871"; product "transcript variant X5"; protein_id "KAF7219331.1"; exon_number "17";
CM025014.1	Genbank	CDS	5326442	5326535	.	-	1	gene_id "G4P62_006685"; transcript_id "gnl|WGS:JAAVVJ|G4P62_T010871"; gbkey "CDS"; gene "phldb1"; locus_tag "G4P62_006685"; orig_transcript_id "gnl|WGS:JAAVVJ|G4P62_T010871"; product "transcript variant X5"; protein_id "KAF7219331.1"; exon_number "18";
CM025014.1	Genbank	CDS	5325619	5325765	.	-	0	gene_id "G4P62_006685"; transcript_id "gnl|WGS:JAAVVJ|G4P62_T010871"; gbkey "CDS"; gene "phldb1"; locus_tag "G4P62_006685"; orig_transcript_id "gnl|WGS:JAAVVJ|G4P62_T010871"; product "transcript variant X5"; protein_id "KAF7219331.1"; exon_number "19";
CM025014.1	Genbank	CDS	5325278	5325497	.	-	0	gene_id "G4P62_006685"; transcript_id "gnl|WGS:JAAVVJ|G4P62_T010871"; gbkey "CDS"; gene "phldb1"; locus_tag "G4P62_006685"; orig_transcript_id "gnl|WGS:JAAVVJ|G4P62_T010871"; product "transcript variant X5"; protein_id "KAF7219331.1"; exon_number "20";
CM025014.1	Genbank	CDS	5313274	5313359	.	-	2	gene_id "G4P62_006685"; transcript_id "gnl|WGS:JAAVVJ|G4P62_T010871"; gbkey "CDS"; gene "phldb1"; locus_tag "G4P62_006685"; orig_transcript_id "gnl|WGS:JAAVVJ|G4P62_T010871"; product "transcript variant X5"; protein_id "KAF7219331.1"; exon_number "21";
CM025014.1	Genbank	CDS	5312864	5313001	.	-	0	gene_id "G4P62_006685"; transcript_id "gnl|WGS:JAAVVJ|G4P62_T010871"; gbkey "CDS"; gene "phldb1"; locus_tag "G4P62_006685"; orig_transcript_id "gnl|WGS:JAAVVJ|G4P62_T010871"; product "transcript variant X5"; protein_id "KAF7219331.1"; exon_number "22";
CM025014.1	Genbank	start_codon	5386333	5386335	.	-	0	gene_id "G4P62_006685"; transcript_id "gnl|WGS:JAAVVJ|G4P62_T010871"; gbkey "CDS"; gene "phldb1"; locus_tag "G4P62_006685"; orig_transcript_id "gnl|WGS:JAAVVJ|G4P62_T010871"; product "transcript variant X5"; protein_id "KAF7219331.1"; exon_number "2";
CM025014.1	Genbank	stop_codon	5312861	5312863	.	-	0	gene_id "G4P62_006685"; transcript_id "gnl|WGS:JAAVVJ|G4P62_T010871"; gbkey "CDS"; gene "phldb1"; locus_tag "G4P62_006685"; orig_transcript_id "gnl|WGS:JAAVVJ|G4P62_T010871"; product "transcript variant X5"; protein_id "KAF7219331.1"; exon_number "22";
CM025014.1	Genbank	transcript	5310708	5356899	.	-	.	gene_id "G4P62_006685"; transcript_id "gnl|WGS:JAAVVJ|G4P62_T010872"; gbkey "mRNA"; gene "phldb1"; locus_tag "G4P62_006685"; note "transcript variant X10"; orig_protein_id "gnl|WGS:JAAVVJ|G4P62_P010872"; orig_transcript_id "gnl|WGS:JAAVVJ|G4P62_T010872"; product "pleckstrin homology like domain family B member 1"; transcript_biotype "mRNA";
CM025014.1	Genbank	exon	5356795	5356899	.	-	.	gene_id "G4P62_006685"; transcript_id "gnl|WGS:JAAVVJ|G4P62_T010872"; gene "phldb1"; locus_tag "G4P62_006685"; note "transcript variant X10"; orig_protein_id "gnl|WGS:JAAVVJ|G4P62_P010872"; orig_transcript_id "gnl|WGS:JAAVVJ|G4P62_T010872"; product "pleckstrin homology like domain family B member 1"; transcript_biotype "mRNA"; exon_number "1";
CM025014.1	Genbank	exon	5352630	5352950	.	-	.	gene_id "G4P62_006685"; transcript_id "gnl|WGS:JAAVVJ|G4P62_T010872"; gene "phldb1"; locus_tag "G4P62_006685"; note "transcript variant X10"; orig_protein_id "gnl|WGS:JAAVVJ|G4P62_P010872"; orig_transcript_id "gnl|WGS:JAAVVJ|G4P62_T010872"; product "pleckstrin homology like domain family B member 1"; transcript_biotype "mRNA"; exon_number "2";
CM025014.1	Genbank	exon	5346543	5346689	.	-	.	gene_id "G4P62_006685"; transcript_id "gnl|WGS:JAAVVJ|G4P62_T010872"; gene "phldb1"; locus_tag "G4P62_006685"; note "transcript variant X10"; orig_protein_id "gnl|WGS:JAAVVJ|G4P62_P010872"; orig_transcript_id "gnl|WGS:JAAVVJ|G4P62_T010872"; product "pleckstrin homology like domain family B member 1"; transcript_biotype "mRNA"; exon_number "3";
CM025014.1	Genbank	exon	5346235	5346372	.	-	.	gene_id "G4P62_006685"; transcript_id "gnl|WGS:JAAVVJ|G4P62_T010872"; gene "phldb1"; locus_tag "G4P62_006685"; note "transcript variant X10"; orig_protein_id "gnl|WGS:JAAVVJ|G4P62_P010872"; orig_transcript_id "gnl|WGS:JAAVVJ|G4P62_T010872"; product "pleckstrin homology like domain family B member 1"; transcript_biotype "mRNA"; exon_number "4";
CM025014.1	Genbank	exon	5344504	5344632	.	-	.	gene_id "G4P62_006685"; transcript_id "gnl|WGS:JAAVVJ|G4P62_T010872"; gene "phldb1"; locus_tag "G4P62_006685"; note "transcript variant X10"; orig_protein_id "gnl|WGS:JAAVVJ|G4P62_P010872"; orig_transcript_id "gnl|WGS:JAAVVJ|G4P62_T010872"; product "pleckstrin homology like domain family B member 1"; transcript_biotype "mRNA"; exon_number "5";
CM025014.1	Genbank	exon	5337782	5337937	.	-	.	gene_id "G4P62_006685"; transcript_id "gnl|WGS:JAAVVJ|G4P62_T010872"; gene "phldb1"; locus_tag "G4P62_006685"; note "transcript variant X10"; orig_protein_id "gnl|WGS:JAAVVJ|G4P62_P010872"; orig_transcript_id "gnl|WGS:JAAVVJ|G4P62_T010872"; product "pleckstrin homology like domain family B member 1"; transcript_biotype "mRNA"; exon_number "6";
CM025014.1	Genbank	exon	5337555	5337665	.	-	.	gene_id "G4P62_006685"; transcript_id "gnl|WGS:JAAVVJ|G4P62_T010872"; gene "phldb1"; locus_tag "G4P62_006685"; note "transcript variant X10"; orig_protein_id "gnl|WGS:JAAVVJ|G4P62_P010872"; orig_transcript_id "gnl|WGS:JAAVVJ|G4P62_T010872"; product "pleckstrin homology like domain family B member 1"; transcript_biotype "mRNA"; exon_number "7";
CM025014.1	Genbank	exon	5337365	5337454	.	-	.	gene_id "G4P62_006685"; transcript_id "gnl|WGS:JAAVVJ|G4P62_T010872"; gene "phldb1"; locus_tag "G4P62_006685"; note "transcript variant X10"; orig_protein_id "gnl|WGS:JAAVVJ|G4P62_P010872"; orig_transcript_id "gnl|WGS:JAAVVJ|G4P62_T010872"; product "pleckstrin homology like domain family B member 1"; transcript_biotype "mRNA"; exon_number "8";
CM025014.1	Genbank	exon	5336920	5337054	.	-	.	gene_id "G4P62_006685"; transcript_id "gnl|WGS:JAAVVJ|G4P62_T010872"; gene "phldb1"; locus_tag "G4P62_006685"; note "transcript variant X10"; orig_protein_id "gnl|WGS:JAAVVJ|G4P62_P010872"; orig_transcript_id "gnl|WGS:JAAVVJ|G4P62_T010872"; product "pleckstrin homology like domain family B member 1"; transcript_biotype "mRNA"; exon_number "9";
CM025014.1	Genbank	exon	5332759	5332881	.	-	.	gene_id "G4P62_006685"; transcript_id "gnl|WGS:JAAVVJ|G4P62_T010872"; gene "phldb1"; locus_tag "G4P62_006685"; note "transcript variant X10"; orig_protein_id "gnl|WGS:JAAVVJ|G4P62_P010872"; orig_transcript_id "gnl|WGS:JAAVVJ|G4P62_T010872"; product "pleckstrin homology like domain family B member 1"; transcript_biotype "mRNA"; exon_number "10";
CM025014.1	Genbank	exon	5332253	5332396	.	-	.	gene_id "G4P62_006685"; transcript_id "gnl|WGS:JAAVVJ|G4P62_T010872"; gene "phldb1"; locus_tag "G4P62_006685"; note "transcript variant X10"; orig_protein_id "gnl|WGS:JAAVVJ|G4P62_P010872"; orig_transcript_id "gnl|WGS:JAAVVJ|G4P62_T010872"; product "pleckstrin homology like domain family B member 1"; transcript_biotype "mRNA"; exon_number "11";
CM025014.1	Genbank	exon	5331572	5331709	.	-	.	gene_id "G4P62_006685"; transcript_id "gnl|WGS:JAAVVJ|G4P62_T010872"; gene "phldb1"; locus_tag "G4P62_006685"; note "transcript variant X10"; orig_protein_id "gnl|WGS:JAAVVJ|G4P62_P010872"; orig_transcript_id "gnl|WGS:JAAVVJ|G4P62_T010872"; product "pleckstrin homology like domain family B member 1"; transcript_biotype "mRNA"; exon_number "12";
CM025014.1	Genbank	exon	5329626	5329742	.	-	.	gene_id "G4P62_006685"; transcript_id "gnl|WGS:JAAVVJ|G4P62_T010872"; gene "phldb1"; locus_tag "G4P62_006685"; note "transcript variant X10"; orig_protein_id "gnl|WGS:JAAVVJ|G4P62_P010872"; orig_transcript_id "gnl|WGS:JAAVVJ|G4P62_T010872"; product "pleckstrin homology like domain family B member 1"; transcript_biotype "mRNA"; exon_number "13";
CM025014.1	Genbank	exon	5329433	5329535	.	-	.	gene_id "G4P62_006685"; transcript_id "gnl|WGS:JAAVVJ|G4P62_T010872"; gene "phldb1"; locus_tag "G4P62_006685"; note "transcript variant X10"; orig_protein_id "gnl|WGS:JAAVVJ|G4P62_P010872"; orig_transcript_id "gnl|WGS:JAAVVJ|G4P62_T010872"; product "pleckstrin homology like domain family B member 1"; transcript_biotype "mRNA"; exon_number "14";
CM025014.1	Genbank	exon	5328282	5328606	.	-	.	gene_id "G4P62_006685"; transcript_id "gnl|WGS:JAAVVJ|G4P62_T010872"; gene "phldb1"; locus_tag "G4P62_006685"; note "transcript variant X10"; orig_protein_id "gnl|WGS:JAAVVJ|G4P62_P010872"; orig_transcript_id "gnl|WGS:JAAVVJ|G4P62_T010872"; product "pleckstrin homology like domain family B member 1"; transcript_biotype "mRNA"; exon_number "15";
CM025014.1	Genbank	exon	5326442	5326535	.	-	.	gene_id "G4P62_006685"; transcript_id "gnl|WGS:JAAVVJ|G4P62_T010872"; gene "phldb1"; locus_tag "G4P62_006685"; note "transcript variant X10"; orig_protein_id "gnl|WGS:JAAVVJ|G4P62_P010872"; orig_transcript_id "gnl|WGS:JAAVVJ|G4P62_T010872"; product "pleckstrin homology like domain family B member 1"; transcript_biotype "mRNA"; exon_number "16";
CM025014.1	Genbank	exon	5325619	5325765	.	-	.	gene_id "G4P62_006685"; transcript_id "gnl|WGS:JAAVVJ|G4P62_T010872"; gene "phldb1"; locus_tag "G4P62_006685"; note "transcript variant X10"; orig_protein_id "gnl|WGS:JAAVVJ|G4P62_P010872"; orig_transcript_id "gnl|WGS:JAAVVJ|G4P62_T010872"; product "pleckstrin homology like domain family B member 1"; transcript_biotype "mRNA"; exon_number "17";
CM025014.1	Genbank	exon	5325278	5325497	.	-	.	gene_id "G4P62_006685"; transcript_id "gnl|WGS:JAAVVJ|G4P62_T010872"; gene "phldb1"; locus_tag "G4P62_006685"; note "transcript variant X10"; orig_protein_id "gnl|WGS:JAAVVJ|G4P62_P010872"; orig_transcript_id "gnl|WGS:JAAVVJ|G4P62_T010872"; product "pleckstrin homology like domain family B member 1"; transcript_biotype "mRNA"; exon_number "18";
CM025014.1	Genbank	exon	5313274	5313359	.	-	.	gene_id "G4P62_006685"; transcript_id "gnl|WGS:JAAVVJ|G4P62_T010872"; gene "phldb1"; locus_tag "G4P62_006685"; note "transcript variant X10"; orig_protein_id "gnl|WGS:JAAVVJ|G4P62_P010872"; orig_transcript_id "gnl|WGS:JAAVVJ|G4P62_T010872"; product "pleckstrin homology like domain family B member 1"; transcript_biotype "mRNA"; exon_number "19";
CM025014.1	Genbank	exon	5310708	5313001	.	-	.	gene_id "G4P62_006685"; transcript_id "gnl|WGS:JAAVVJ|G4P62_T010872"; gene "phldb1"; locus_tag "G4P62_006685"; note "transcript variant X10"; orig_protein_id "gnl|WGS:JAAVVJ|G4P62_P010872"; orig_transcript_id "gnl|WGS:JAAVVJ|G4P62_T010872"; product "pleckstrin homology like domain family B member 1"; transcript_biotype "mRNA"; exon_number "20";
CM025014.1	Genbank	CDS	5356795	5356893	.	-	0	gene_id "G4P62_006685"; transcript_id "gnl|WGS:JAAVVJ|G4P62_T010872"; gbkey "CDS"; gene "phldb1"; locus_tag "G4P62_006685"; orig_transcript_id "gnl|WGS:JAAVVJ|G4P62_T010872"; product "transcript variant X10"; protein_id "KAF7219332.1"; exon_number "1";
CM025014.1	Genbank	CDS	5352630	5352950	.	-	0	gene_id "G4P62_006685"; transcript_id "gnl|WGS:JAAVVJ|G4P62_T010872"; gbkey "CDS"; gene "phldb1"; locus_tag "G4P62_006685"; orig_transcript_id "gnl|WGS:JAAVVJ|G4P62_T010872"; product "transcript variant X10"; protein_id "KAF7219332.1"; exon_number "2";
CM025014.1	Genbank	CDS	5346543	5346689	.	-	0	gene_id "G4P62_006685"; transcript_id "gnl|WGS:JAAVVJ|G4P62_T010872"; gbkey "CDS"; gene "phldb1"; locus_tag "G4P62_006685"; orig_transcript_id "gnl|WGS:JAAVVJ|G4P62_T010872"; product "transcript variant X10"; protein_id "KAF7219332.1"; exon_number "3";
CM025014.1	Genbank	CDS	5346235	5346372	.	-	0	gene_id "G4P62_006685"; transcript_id "gnl|WGS:JAAVVJ|G4P62_T010872"; gbkey "CDS"; gene "phldb1"; locus_tag "G4P62_006685"; orig_transcript_id "gnl|WGS:JAAVVJ|G4P62_T010872"; product "transcript variant X10"; protein_id "KAF7219332.1"; exon_number "4";
CM025014.1	Genbank	CDS	5344504	5344632	.	-	0	gene_id "G4P62_006685"; transcript_id "gnl|WGS:JAAVVJ|G4P62_T010872"; gbkey "CDS"; gene "phldb1"; locus_tag "G4P62_006685"; orig_transcript_id "gnl|WGS:JAAVVJ|G4P62_T010872"; product "transcript variant X10"; protein_id "KAF7219332.1"; exon_number "5";
CM025014.1	Genbank	CDS	5337782	5337937	.	-	0	gene_id "G4P62_006685"; transcript_id "gnl|WGS:JAAVVJ|G4P62_T010872"; gbkey "CDS"; gene "phldb1"; locus_tag "G4P62_006685"; orig_transcript_id "gnl|WGS:JAAVVJ|G4P62_T010872"; product "transcript variant X10"; protein_id "KAF7219332.1"; exon_number "6";
CM025014.1	Genbank	CDS	5337555	5337665	.	-	0	gene_id "G4P62_006685"; transcript_id "gnl|WGS:JAAVVJ|G4P62_T010872"; gbkey "CDS"; gene "phldb1"; locus_tag "G4P62_006685"; orig_transcript_id "gnl|WGS:JAAVVJ|G4P62_T010872"; product "transcript variant X10"; protein_id "KAF7219332.1"; exon_number "7";
CM025014.1	Genbank	CDS	5337365	5337454	.	-	0	gene_id "G4P62_006685"; transcript_id "gnl|WGS:JAAVVJ|G4P62_T010872"; gbkey "CDS"; gene "phldb1"; locus_tag "G4P62_006685"; orig_transcript_id "gnl|WGS:JAAVVJ|G4P62_T010872"; product "transcript variant X10"; protein_id "KAF7219332.1"; exon_number "8";
CM025014.1	Genbank	CDS	5336920	5337054	.	-	0	gene_id "G4P62_006685"; transcript_id "gnl|WGS:JAAVVJ|G4P62_T010872"; gbkey "CDS"; gene "phldb1"; locus_tag "G4P62_006685"; orig_transcript_id "gnl|WGS:JAAVVJ|G4P62_T010872"; product "transcript variant X10"; protein_id "KAF7219332.1"; exon_number "9";
CM025014.1	Genbank	CDS	5332759	5332881	.	-	0	gene_id "G4P62_006685"; transcript_id "gnl|WGS:JAAVVJ|G4P62_T010872"; gbkey "CDS"; gene "phldb1"; locus_tag "G4P62_006685"; orig_transcript_id "gnl|WGS:JAAVVJ|G4P62_T010872"; product "transcript variant X10"; protein_id "KAF7219332.1"; exon_number "10";
CM025014.1	Genbank	CDS	5332253	5332396	.	-	0	gene_id "G4P62_006685"; transcript_id "gnl|WGS:JAAVVJ|G4P62_T010872"; gbkey "CDS"; gene "phldb1"; locus_tag "G4P62_006685"; orig_transcript_id "gnl|WGS:JAAVVJ|G4P62_T010872"; product "transcript variant X10"; protein_id "KAF7219332.1"; exon_number "11";
CM025014.1	Genbank	CDS	5331572	5331709	.	-	0	gene_id "G4P62_006685"; transcript_id "gnl|WGS:JAAVVJ|G4P62_T010872"; gbkey "CDS"; gene "phldb1"; locus_tag "G4P62_006685"; orig_transcript_id "gnl|WGS:JAAVVJ|G4P62_T010872"; product "transcript variant X10"; protein_id "KAF7219332.1"; exon_number "12";
CM025014.1	Genbank	CDS	5329626	5329742	.	-	0	gene_id "G4P62_006685"; transcript_id "gnl|WGS:JAAVVJ|G4P62_T010872"; gbkey "CDS"; gene "phldb1"; locus_tag "G4P62_006685"; orig_transcript_id "gnl|WGS:JAAVVJ|G4P62_T010872"; product "transcript variant X10"; protein_id "KAF7219332.1"; exon_number "13";
CM025014.1	Genbank	CDS	5329433	5329535	.	-	0	gene_id "G4P62_006685"; transcript_id "gnl|WGS:JAAVVJ|G4P62_T010872"; gbkey "CDS"; gene "phldb1"; locus_tag "G4P62_006685"; orig_transcript_id "gnl|WGS:JAAVVJ|G4P62_T010872"; product "transcript variant X10"; protein_id "KAF7219332.1"; exon_number "14";
CM025014.1	Genbank	CDS	5328282	5328606	.	-	2	gene_id "G4P62_006685"; transcript_id "gnl|WGS:JAAVVJ|G4P62_T010872"; gbkey "CDS"; gene "phldb1"; locus_tag "G4P62_006685"; orig_transcript_id "gnl|WGS:JAAVVJ|G4P62_T010872"; product "transcript variant X10"; protein_id "KAF7219332.1"; exon_number "15";
CM025014.1	Genbank	CDS	5326442	5326535	.	-	1	gene_id "G4P62_006685"; transcript_id "gnl|WGS:JAAVVJ|G4P62_T010872"; gbkey "CDS"; gene "phldb1"; locus_tag "G4P62_006685"; orig_transcript_id "gnl|WGS:JAAVVJ|G4P62_T010872"; product "transcript variant X10"; protein_id "KAF7219332.1"; exon_number "16";
CM025014.1	Genbank	CDS	5325619	5325765	.	-	0	gene_id "G4P62_006685"; transcript_id "gnl|WGS:JAAVVJ|G4P62_T010872"; gbkey "CDS"; gene "phldb1"; locus_tag "G4P62_006685"; orig_transcript_id "gnl|WGS:JAAVVJ|G4P62_T010872"; product "transcript variant X10"; protein_id "KAF7219332.1"; exon_number "17";
CM025014.1	Genbank	CDS	5325278	5325497	.	-	0	gene_id "G4P62_006685"; transcript_id "gnl|WGS:JAAVVJ|G4P62_T010872"; gbkey "CDS"; gene "phldb1"; locus_tag "G4P62_006685"; orig_transcript_id "gnl|WGS:JAAVVJ|G4P62_T010872"; product "transcript variant X10"; protein_id "KAF7219332.1"; exon_number "18";
CM025014.1	Genbank	CDS	5313274	5313359	.	-	2	gene_id "G4P62_006685"; transcript_id "gnl|WGS:JAAVVJ|G4P62_T010872"; gbkey "CDS"; gene "phldb1"; locus_tag "G4P62_006685"; orig_transcript_id "gnl|WGS:JAAVVJ|G4P62_T010872"; product "transcript variant X10"; protein_id "KAF7219332.1"; exon_number "19";
CM025014.1	Genbank	CDS	5312864	5313001	.	-	0	gene_id "G4P62_006685"; transcript_id "gnl|WGS:JAAVVJ|G4P62_T010872"; gbkey "CDS"; gene "phldb1"; locus_tag "G4P62_006685"; orig_transcript_id "gnl|WGS:JAAVVJ|G4P62_T010872"; product "transcript variant X10"; protein_id "KAF7219332.1"; exon_number "20";
CM025014.1	Genbank	start_codon	5356891	5356893	.	-	0	gene_id "G4P62_006685"; transcript_id "gnl|WGS:JAAVVJ|G4P62_T010872"; gbkey "CDS"; gene "phldb1"; locus_tag "G4P62_006685"; orig_transcript_id "gnl|WGS:JAAVVJ|G4P62_T010872"; product "transcript variant X10"; protein_id "KAF7219332.1"; exon_number "1";
CM025014.1	Genbank	stop_codon	5312861	5312863	.	-	0	gene_id "G4P62_006685"; transcript_id "gnl|WGS:JAAVVJ|G4P62_T010872"; gbkey "CDS"; gene "phldb1"; locus_tag "G4P62_006685"; orig_transcript_id "gnl|WGS:JAAVVJ|G4P62_T010872"; product "transcript variant X10"; protein_id "KAF7219332.1"; exon_number "20";
CM025014.1	Genbank	gene	5458704	5472655	.	+	.	gene_id "G4P62_017836"; transcript_id ""; description "porphobilinogen deaminase isoform X2"; gbkey "Gene"; gene "hmbs"; gene_biotype "protein_coding"; locus_tag "G4P62_017836";
CM025014.1	Genbank	transcript	5458704	5472655	.	+	.	gene_id "G4P62_017836"; transcript_id "gnl|WGS:JAAVVJ|G4P62_T029730"; gbkey "mRNA"; gene "hmbs"; locus_tag "G4P62_017836"; note "transcript variant X2"; orig_protein_id "gnl|WGS:JAAVVJ|G4P62_P029730"; orig_transcript_id "gnl|WGS:JAAVVJ|G4P62_T029730"; product "hydroxymethylbilane synthase"; transcript_biotype "mRNA";
CM025014.1	Genbank	exon	5458704	5458870	.	+	.	gene_id "G4P62_017836"; transcript_id "gnl|WGS:JAAVVJ|G4P62_T029730"; gene "hmbs"; locus_tag "G4P62_017836"; note "transcript variant X2"; orig_protein_id "gnl|WGS:JAAVVJ|G4P62_P029730"; orig_transcript_id "gnl|WGS:JAAVVJ|G4P62_T029730"; product "hydroxymethylbilane synthase"; transcript_biotype "mRNA"; exon_number "1";
CM025014.1	Genbank	exon	5464042	5464095	.	+	.	gene_id "G4P62_017836"; transcript_id "gnl|WGS:JAAVVJ|G4P62_T029730"; gene "hmbs"; locus_tag "G4P62_017836"; note "transcript variant X2"; orig_protein_id "gnl|WGS:JAAVVJ|G4P62_P029730"; orig_transcript_id "gnl|WGS:JAAVVJ|G4P62_T029730"; product "hydroxymethylbilane synthase"; transcript_biotype "mRNA"; exon_number "2";
CM025014.1	Genbank	exon	5464911	5464983	.	+	.	gene_id "G4P62_017836"; transcript_id "gnl|WGS:JAAVVJ|G4P62_T029730"; gene "hmbs"; locus_tag "G4P62_017836"; note "transcript variant X2"; orig_protein_id "gnl|WGS:JAAVVJ|G4P62_P029730"; orig_transcript_id "gnl|WGS:JAAVVJ|G4P62_T029730"; product "hydroxymethylbilane synthase"; transcript_biotype "mRNA"; exon_number "3";
CM025014.1	Genbank	exon	5465067	5465116	.	+	.	gene_id "G4P62_017836"; transcript_id "gnl|WGS:JAAVVJ|G4P62_T029730"; gene "hmbs"; locus_tag "G4P62_017836"; note "transcript variant X2"; orig_protein_id "gnl|WGS:JAAVVJ|G4P62_P029730"; orig_transcript_id "gnl|WGS:JAAVVJ|G4P62_T029730"; product "hydroxymethylbilane synthase"; transcript_biotype "mRNA"; exon_number "4";
CM025014.1	Genbank	exon	5465522	5465577	.	+	.	gene_id "G4P62_017836"; transcript_id "gnl|WGS:JAAVVJ|G4P62_T029730"; gene "hmbs"; locus_tag "G4P62_017836"; note "transcript variant X2"; orig_protein_id "gnl|WGS:JAAVVJ|G4P62_P029730"; orig_transcript_id "gnl|WGS:JAAVVJ|G4P62_T029730"; product "hydroxymethylbilane synthase"; transcript_biotype "mRNA"; exon_number "5";
CM025014.1	Genbank	exon	5466164	5466241	.	+	.	gene_id "G4P62_017836"; transcript_id "gnl|WGS:JAAVVJ|G4P62_T029730"; gene "hmbs"; locus_tag "G4P62_017836"; note "transcript variant X2"; orig_protein_id "gnl|WGS:JAAVVJ|G4P62_P029730"; orig_transcript_id "gnl|WGS:JAAVVJ|G4P62_T029730"; product "hydroxymethylbilane synthase"; transcript_biotype "mRNA"; exon_number "6";
CM025014.1	Genbank	exon	5466825	5466902	.	+	.	gene_id "G4P62_017836"; transcript_id "gnl|WGS:JAAVVJ|G4P62_T029730"; gene "hmbs"; locus_tag "G4P62_017836"; note "transcript variant X2"; orig_protein_id "gnl|WGS:JAAVVJ|G4P62_P029730"; orig_transcript_id "gnl|WGS:JAAVVJ|G4P62_T029730"; product "hydroxymethylbilane synthase"; transcript_biotype "mRNA"; exon_number "7";
CM025014.1	Genbank	exon	5466988	5467063	.	+	.	gene_id "G4P62_017836"; transcript_id "gnl|WGS:JAAVVJ|G4P62_T029730"; gene "hmbs"; locus_tag "G4P62_017836"; note "transcript variant X2"; orig_protein_id "gnl|WGS:JAAVVJ|G4P62_P029730"; orig_transcript_id "gnl|WGS:JAAVVJ|G4P62_T029730"; product "hydroxymethylbilane synthase"; transcript_biotype "mRNA"; exon_number "8";
CM025014.1	Genbank	exon	5467358	5467471	.	+	.	gene_id "G4P62_017836"; transcript_id "gnl|WGS:JAAVVJ|G4P62_T029730"; gene "hmbs"; locus_tag "G4P62_017836"; note "transcript variant X2"; orig_protein_id "gnl|WGS:JAAVVJ|G4P62_P029730"; orig_transcript_id "gnl|WGS:JAAVVJ|G4P62_T029730"; product "hydroxymethylbilane synthase"; transcript_biotype "mRNA"; exon_number "9";
CM025014.1	Genbank	exon	5467547	5467585	.	+	.	gene_id "G4P62_017836"; transcript_id "gnl|WGS:JAAVVJ|G4P62_T029730"; gene "hmbs"; locus_tag "G4P62_017836"; note "transcript variant X2"; orig_protein_id "gnl|WGS:JAAVVJ|G4P62_P029730"; orig_transcript_id "gnl|WGS:JAAVVJ|G4P62_T029730"; product "hydroxymethylbilane synthase"; transcript_biotype "mRNA"; exon_number "10";
CM025014.1	Genbank	exon	5470015	5470134	.	+	.	gene_id "G4P62_017836"; transcript_id "gnl|WGS:JAAVVJ|G4P62_T029730"; gene "hmbs"; locus_tag "G4P62_017836"; note "transcript variant X2"; orig_protein_id "gnl|WGS:JAAVVJ|G4P62_P029730"; orig_transcript_id "gnl|WGS:JAAVVJ|G4P62_T029730"; product "hydroxymethylbilane synthase"; transcript_biotype "mRNA"; exon_number "11";
CM025014.1	Genbank	exon	5470245	5470298	.	+	.	gene_id "G4P62_017836"; transcript_id "gnl|WGS:JAAVVJ|G4P62_T029730"; gene "hmbs"; locus_tag "G4P62_017836"; note "transcript variant X2"; orig_protein_id "gnl|WGS:JAAVVJ|G4P62_P029730"; orig_transcript_id "gnl|WGS:JAAVVJ|G4P62_T029730"; product "hydroxymethylbilane synthase"; transcript_biotype "mRNA"; exon_number "12";
CM025014.1	Genbank	exon	5471368	5471454	.	+	.	gene_id "G4P62_017836"; transcript_id "gnl|WGS:JAAVVJ|G4P62_T029730"; gene "hmbs"; locus_tag "G4P62_017836"; note "transcript variant X2"; orig_protein_id "gnl|WGS:JAAVVJ|G4P62_P029730"; orig_transcript_id "gnl|WGS:JAAVVJ|G4P62_T029730"; product "hydroxymethylbilane synthase"; transcript_biotype "mRNA"; exon_number "13";
CM025014.1	Genbank	exon	5471536	5472655	.	+	.	gene_id "G4P62_017836"; transcript_id "gnl|WGS:JAAVVJ|G4P62_T029730"; gene "hmbs"; locus_tag "G4P62_017836"; note "transcript variant X2"; orig_protein_id "gnl|WGS:JAAVVJ|G4P62_P029730"; orig_transcript_id "gnl|WGS:JAAVVJ|G4P62_T029730"; product "hydroxymethylbilane synthase"; transcript_biotype "mRNA"; exon_number "14";
CM025014.1	Genbank	CDS	5458847	5458870	.	+	0	gene_id "G4P62_017836"; transcript_id "gnl|WGS:JAAVVJ|G4P62_T029730"; gbkey "CDS"; gene "hmbs"; locus_tag "G4P62_017836"; orig_transcript_id "gnl|WGS:JAAVVJ|G4P62_T029730"; product "transcript variant X2"; protein_id "KAF7219391.1"; exon_number "1";
CM025014.1	Genbank	CDS	5464042	5464095	.	+	0	gene_id "G4P62_017836"; transcript_id "gnl|WGS:JAAVVJ|G4P62_T029730"; gbkey "CDS"; gene "hmbs"; locus_tag "G4P62_017836"; orig_transcript_id "gnl|WGS:JAAVVJ|G4P62_T029730"; product "transcript variant X2"; protein_id "KAF7219391.1"; exon_number "2";
CM025014.1	Genbank	CDS	5464911	5464983	.	+	0	gene_id "G4P62_017836"; transcript_id "gnl|WGS:JAAVVJ|G4P62_T029730"; gbkey "CDS"; gene "hmbs"; locus_tag "G4P62_017836"; orig_transcript_id "gnl|WGS:JAAVVJ|G4P62_T029730"; product "transcript variant X2"; protein_id "KAF7219391.1"; exon_number "3";
CM025014.1	Genbank	CDS	5465067	5465116	.	+	2	gene_id "G4P62_017836"; transcript_id "gnl|WGS:JAAVVJ|G4P62_T029730"; gbkey "CDS"; gene "hmbs"; locus_tag "G4P62_017836"; orig_transcript_id "gnl|WGS:JAAVVJ|G4P62_T029730"; product "transcript variant X2"; protein_id "KAF7219391.1"; exon_number "4";
CM025014.1	Genbank	CDS	5465522	5465577	.	+	0	gene_id "G4P62_017836"; transcript_id "gnl|WGS:JAAVVJ|G4P62_T029730"; gbkey "CDS"; gene "hmbs"; locus_tag "G4P62_017836"; orig_transcript_id "gnl|WGS:JAAVVJ|G4P62_T029730"; product "transcript variant X2"; protein_id "KAF7219391.1"; exon_number "5";
CM025014.1	Genbank	CDS	5466164	5466241	.	+	1	gene_id "G4P62_017836"; transcript_id "gnl|WGS:JAAVVJ|G4P62_T029730"; gbkey "CDS"; gene "hmbs"; locus_tag "G4P62_017836"; orig_transcript_id "gnl|WGS:JAAVVJ|G4P62_T029730"; product "transcript variant X2"; protein_id "KAF7219391.1"; exon_number "6";
CM025014.1	Genbank	CDS	5466825	5466902	.	+	1	gene_id "G4P62_017836"; transcript_id "gnl|WGS:JAAVVJ|G4P62_T029730"; gbkey "CDS"; gene "hmbs"; locus_tag "G4P62_017836"; orig_transcript_id "gnl|WGS:JAAVVJ|G4P62_T029730"; product "transcript variant X2"; protein_id "KAF7219391.1"; exon_number "7";
CM025014.1	Genbank	CDS	5466988	5467063	.	+	1	gene_id "G4P62_017836"; transcript_id "gnl|WGS:JAAVVJ|G4P62_T029730"; gbkey "CDS"; gene "hmbs"; locus_tag "G4P62_017836"; orig_transcript_id "gnl|WGS:JAAVVJ|G4P62_T029730"; product "transcript variant X2"; protein_id "KAF7219391.1"; exon_number "8";
CM025014.1	Genbank	CDS	5467358	5467471	.	+	0	gene_id "G4P62_017836"; transcript_id "gnl|WGS:JAAVVJ|G4P62_T029730"; gbkey "CDS"; gene "hmbs"; locus_tag "G4P62_017836"; orig_transcript_id "gnl|WGS:JAAVVJ|G4P62_T029730"; product "transcript variant X2"; protein_id "KAF7219391.1"; exon_number "9";
CM025014.1	Genbank	CDS	5467547	5467585	.	+	0	gene_id "G4P62_017836"; transcript_id "gnl|WGS:JAAVVJ|G4P62_T029730"; gbkey "CDS"; gene "hmbs"; locus_tag "G4P62_017836"; orig_transcript_id "gnl|WGS:JAAVVJ|G4P62_T029730"; product "transcript variant X2"; protein_id "KAF7219391.1"; exon_number "10";
CM025014.1	Genbank	CDS	5470015	5470134	.	+	0	gene_id "G4P62_017836"; transcript_id "gnl|WGS:JAAVVJ|G4P62_T029730"; gbkey "CDS"; gene "hmbs"; locus_tag "G4P62_017836"; orig_transcript_id "gnl|WGS:JAAVVJ|G4P62_T029730"; product "transcript variant X2"; protein_id "KAF7219391.1"; exon_number "11";
CM025014.1	Genbank	CDS	5470245	5470298	.	+	0	gene_id "G4P62_017836"; transcript_id "gnl|WGS:JAAVVJ|G4P62_T029730"; gbkey "CDS"; gene "hmbs"; locus_tag "G4P62_017836"; orig_transcript_id "gnl|WGS:JAAVVJ|G4P62_T029730"; product "transcript variant X2"; protein_id "KAF7219391.1"; exon_number "12";
CM025014.1	Genbank	CDS	5471368	5471454	.	+	0	gene_id "G4P62_017836"; transcript_id "gnl|WGS:JAAVVJ|G4P62_T029730"; gbkey "CDS"; gene "hmbs"; locus_tag "G4P62_017836"; orig_transcript_id "gnl|WGS:JAAVVJ|G4P62_T029730"; product "transcript variant X2"; protein_id "KAF7219391.1"; exon_number "13";
CM025014.1	Genbank	CDS	5471536	5471715	.	+	0	gene_id "G4P62_017836"; transcript_id "gnl|WGS:JAAVVJ|G4P62_T029730"; gbkey "CDS"; gene "hmbs"; locus_tag "G4P62_017836"; orig_transcript_id "gnl|WGS:JAAVVJ|G4P62_T029730"; product "transcript variant X2"; protein_id "KAF7219391.1"; exon_number "14";
CM025014.1	Genbank	start_codon	5458847	5458849	.	+	0	gene_id "G4P62_017836"; transcript_id "gnl|WGS:JAAVVJ|G4P62_T029730"; gbkey "CDS"; gene "hmbs"; locus_tag "G4P62_017836"; orig_transcript_id "gnl|WGS:JAAVVJ|G4P62_T029730"; product "transcript variant X2"; protein_id "KAF7219391.1"; exon_number "1";
CM025014.1	Genbank	stop_codon	5471716	5471718	.	+	0	gene_id "G4P62_017836"; transcript_id "gnl|WGS:JAAVVJ|G4P62_T029730"; gbkey "CDS"; gene "hmbs"; locus_tag "G4P62_017836"; orig_transcript_id "gnl|WGS:JAAVVJ|G4P62_T029730"; product "transcript variant X2"; protein_id "KAF7219391.1"; exon_number "14";
CM025014.1	Genbank	transcript	5463694	5472655	.	+	.	gene_id "G4P62_017836"; transcript_id "gnl|WGS:JAAVVJ|G4P62_T029731"; gbkey "mRNA"; gene "hmbs"; locus_tag "G4P62_017836"; note "transcript variant X1"; orig_protein_id "gnl|WGS:JAAVVJ|G4P62_P029731"; orig_transcript_id "gnl|WGS:JAAVVJ|G4P62_T029731"; product "hydroxymethylbilane synthase"; transcript_biotype "mRNA";
CM025014.1	Genbank	exon	5463694	5463899	.	+	.	gene_id "G4P62_017836"; transcript_id "gnl|WGS:JAAVVJ|G4P62_T029731"; gene "hmbs"; locus_tag "G4P62_017836"; note "transcript variant X1"; orig_protein_id "gnl|WGS:JAAVVJ|G4P62_P029731"; orig_transcript_id "gnl|WGS:JAAVVJ|G4P62_T029731"; product "hydroxymethylbilane synthase"; transcript_biotype "mRNA"; exon_number "1";
CM025014.1	Genbank	exon	5464042	5464095	.	+	.	gene_id "G4P62_017836"; transcript_id "gnl|WGS:JAAVVJ|G4P62_T029731"; gene "hmbs"; locus_tag "G4P62_017836"; note "transcript variant X1"; orig_protein_id "gnl|WGS:JAAVVJ|G4P62_P029731"; orig_transcript_id "gnl|WGS:JAAVVJ|G4P62_T029731"; product "hydroxymethylbilane synthase"; transcript_biotype "mRNA"; exon_number "2";
CM025014.1	Genbank	exon	5464911	5464983	.	+	.	gene_id "G4P62_017836"; transcript_id "gnl|WGS:JAAVVJ|G4P62_T029731"; gene "hmbs"; locus_tag "G4P62_017836"; note "transcript variant X1"; orig_protein_id "gnl|WGS:JAAVVJ|G4P62_P029731"; orig_transcript_id "gnl|WGS:JAAVVJ|G4P62_T029731"; product "hydroxymethylbilane synthase"; transcript_biotype "mRNA"; exon_number "3";
CM025014.1	Genbank	exon	5465067	5465116	.	+	.	gene_id "G4P62_017836"; transcript_id "gnl|WGS:JAAVVJ|G4P62_T029731"; gene "hmbs"; locus_tag "G4P62_017836"; note "transcript variant X1"; orig_protein_id "gnl|WGS:JAAVVJ|G4P62_P029731"; orig_transcript_id "gnl|WGS:JAAVVJ|G4P62_T029731"; product "hydroxymethylbilane synthase"; transcript_biotype "mRNA"; exon_number "4";
CM025014.1	Genbank	exon	5465522	5465577	.	+	.	gene_id "G4P62_017836"; transcript_id "gnl|WGS:JAAVVJ|G4P62_T029731"; gene "hmbs"; locus_tag "G4P62_017836"; note "transcript variant X1"; orig_protein_id "gnl|WGS:JAAVVJ|G4P62_P029731"; orig_transcript_id "gnl|WGS:JAAVVJ|G4P62_T029731"; product "hydroxymethylbilane synthase"; transcript_biotype "mRNA"; exon_number "5";
CM025014.1	Genbank	exon	5466164	5466241	.	+	.	gene_id "G4P62_017836"; transcript_id "gnl|WGS:JAAVVJ|G4P62_T029731"; gene "hmbs"; locus_tag "G4P62_017836"; note "transcript variant X1"; orig_protein_id "gnl|WGS:JAAVVJ|G4P62_P029731"; orig_transcript_id "gnl|WGS:JAAVVJ|G4P62_T029731"; product "hydroxymethylbilane synthase"; transcript_biotype "mRNA"; exon_number "6";
CM025014.1	Genbank	exon	5466825	5466902	.	+	.	gene_id "G4P62_017836"; transcript_id "gnl|WGS:JAAVVJ|G4P62_T029731"; gene "hmbs"; locus_tag "G4P62_017836"; note "transcript variant X1"; orig_protein_id "gnl|WGS:JAAVVJ|G4P62_P029731"; orig_transcript_id "gnl|WGS:JAAVVJ|G4P62_T029731"; product "hydroxymethylbilane synthase"; transcript_biotype "mRNA"; exon_number "7";
CM025014.1	Genbank	exon	5466988	5467063	.	+	.	gene_id "G4P62_017836"; transcript_id "gnl|WGS:JAAVVJ|G4P62_T029731"; gene "hmbs"; locus_tag "G4P62_017836"; note "transcript variant X1"; orig_protein_id "gnl|WGS:JAAVVJ|G4P62_P029731"; orig_transcript_id "gnl|WGS:JAAVVJ|G4P62_T029731"; product "hydroxymethylbilane synthase"; transcript_biotype "mRNA"; exon_number "8";
CM025014.1	Genbank	exon	5467358	5467471	.	+	.	gene_id "G4P62_017836"; transcript_id "gnl|WGS:JAAVVJ|G4P62_T029731"; gene "hmbs"; locus_tag "G4P62_017836"; note "transcript variant X1"; orig_protein_id "gnl|WGS:JAAVVJ|G4P62_P029731"; orig_transcript_id "gnl|WGS:JAAVVJ|G4P62_T029731"; product "hydroxymethylbilane synthase"; transcript_biotype "mRNA"; exon_number "9";
CM025014.1	Genbank	exon	5467547	5467585	.	+	.	gene_id "G4P62_017836"; transcript_id "gnl|WGS:JAAVVJ|G4P62_T029731"; gene "hmbs"; locus_tag "G4P62_017836"; note "transcript variant X1"; orig_protein_id "gnl|WGS:JAAVVJ|G4P62_P029731"; orig_transcript_id "gnl|WGS:JAAVVJ|G4P62_T029731"; product "hydroxymethylbilane synthase"; transcript_biotype "mRNA"; exon_number "10";
CM025014.1	Genbank	exon	5470015	5470134	.	+	.	gene_id "G4P62_017836"; transcript_id "gnl|WGS:JAAVVJ|G4P62_T029731"; gene "hmbs"; locus_tag "G4P62_017836"; note "transcript variant X1"; orig_protein_id "gnl|WGS:JAAVVJ|G4P62_P029731"; orig_transcript_id "gnl|WGS:JAAVVJ|G4P62_T029731"; product "hydroxymethylbilane synthase"; transcript_biotype "mRNA"; exon_number "11";
CM025014.1	Genbank	exon	5470245	5470298	.	+	.	gene_id "G4P62_017836"; transcript_id "gnl|WGS:JAAVVJ|G4P62_T029731"; gene "hmbs"; locus_tag "G4P62_017836"; note "transcript variant X1"; orig_protein_id "gnl|WGS:JAAVVJ|G4P62_P029731"; orig_transcript_id "gnl|WGS:JAAVVJ|G4P62_T029731"; product "hydroxymethylbilane synthase"; transcript_biotype "mRNA"; exon_number "12";
CM025014.1	Genbank	exon	5471368	5471454	.	+	.	gene_id "G4P62_017836"; transcript_id "gnl|WGS:JAAVVJ|G4P62_T029731"; gene "hmbs"; locus_tag "G4P62_017836"; note "transcript variant X1"; orig_protein_id "gnl|WGS:JAAVVJ|G4P62_P029731"; orig_transcript_id "gnl|WGS:JAAVVJ|G4P62_T029731"; product "hydroxymethylbilane synthase"; transcript_biotype "mRNA"; exon_number "13";
CM025014.1	Genbank	exon	5471536	5472655	.	+	.	gene_id "G4P62_017836"; transcript_id "gnl|WGS:JAAVVJ|G4P62_T029731"; gene "hmbs"; locus_tag "G4P62_017836"; note "transcript variant X1"; orig_protein_id "gnl|WGS:JAAVVJ|G4P62_P029731"; orig_transcript_id "gnl|WGS:JAAVVJ|G4P62_T029731"; product "hydroxymethylbilane synthase"; transcript_biotype "mRNA"; exon_number "14";
CM025014.1	Genbank	CDS	5463870	5463899	.	+	0	gene_id "G4P62_017836"; transcript_id "gnl|WGS:JAAVVJ|G4P62_T029731"; gbkey "CDS"; gene "hmbs"; locus_tag "G4P62_017836"; orig_transcript_id "gnl|WGS:JAAVVJ|G4P62_T029731"; product "transcript variant X1"; protein_id "KAF7219392.1"; exon_number "1";
CM025014.1	Genbank	CDS	5464042	5464095	.	+	0	gene_id "G4P62_017836"; transcript_id "gnl|WGS:JAAVVJ|G4P62_T029731"; gbkey "CDS"; gene "hmbs"; locus_tag "G4P62_017836"; orig_transcript_id "gnl|WGS:JAAVVJ|G4P62_T029731"; product "transcript variant X1"; protein_id "KAF7219392.1"; exon_number "2";
CM025014.1	Genbank	CDS	5464911	5464983	.	+	0	gene_id "G4P62_017836"; transcript_id "gnl|WGS:JAAVVJ|G4P62_T029731"; gbkey "CDS"; gene "hmbs"; locus_tag "G4P62_017836"; orig_transcript_id "gnl|WGS:JAAVVJ|G4P62_T029731"; product "transcript variant X1"; protein_id "KAF7219392.1"; exon_number "3";
CM025014.1	Genbank	CDS	5465067	5465116	.	+	2	gene_id "G4P62_017836"; transcript_id "gnl|WGS:JAAVVJ|G4P62_T029731"; gbkey "CDS"; gene "hmbs"; locus_tag "G4P62_017836"; orig_transcript_id "gnl|WGS:JAAVVJ|G4P62_T029731"; product "transcript variant X1"; protein_id "KAF7219392.1"; exon_number "4";
CM025014.1	Genbank	CDS	5465522	5465577	.	+	0	gene_id "G4P62_017836"; transcript_id "gnl|WGS:JAAVVJ|G4P62_T029731"; gbkey "CDS"; gene "hmbs"; locus_tag "G4P62_017836"; orig_transcript_id "gnl|WGS:JAAVVJ|G4P62_T029731"; product "transcript variant X1"; protein_id "KAF7219392.1"; exon_number "5";
CM025014.1	Genbank	CDS	5466164	5466241	.	+	1	gene_id "G4P62_017836"; transcript_id "gnl|WGS:JAAVVJ|G4P62_T029731"; gbkey "CDS"; gene "hmbs"; locus_tag "G4P62_017836"; orig_transcript_id "gnl|WGS:JAAVVJ|G4P62_T029731"; product "transcript variant X1"; protein_id "KAF7219392.1"; exon_number "6";
CM025014.1	Genbank	CDS	5466825	5466902	.	+	1	gene_id "G4P62_017836"; transcript_id "gnl|WGS:JAAVVJ|G4P62_T029731"; gbkey "CDS"; gene "hmbs"; locus_tag "G4P62_017836"; orig_transcript_id "gnl|WGS:JAAVVJ|G4P62_T029731"; product "transcript variant X1"; protein_id "KAF7219392.1"; exon_number "7";
CM025014.1	Genbank	CDS	5466988	5467063	.	+	1	gene_id "G4P62_017836"; transcript_id "gnl|WGS:JAAVVJ|G4P62_T029731"; gbkey "CDS"; gene "hmbs"; locus_tag "G4P62_017836"; orig_transcript_id "gnl|WGS:JAAVVJ|G4P62_T029731"; product "transcript variant X1"; protein_id "KAF7219392.1"; exon_number "8";
CM025014.1	Genbank	CDS	5467358	5467471	.	+	0	gene_id "G4P62_017836"; transcript_id "gnl|WGS:JAAVVJ|G4P62_T029731"; gbkey "CDS"; gene "hmbs"; locus_tag "G4P62_017836"; orig_transcript_id "gnl|WGS:JAAVVJ|G4P62_T029731"; product "transcript variant X1"; protein_id "KAF7219392.1"; exon_number "9";
CM025014.1	Genbank	CDS	5467547	5467585	.	+	0	gene_id "G4P62_017836"; transcript_id "gnl|WGS:JAAVVJ|G4P62_T029731"; gbkey "CDS"; gene "hmbs"; locus_tag "G4P62_017836"; orig_transcript_id "gnl|WGS:JAAVVJ|G4P62_T029731"; product "transcript variant X1"; protein_id "KAF7219392.1"; exon_number "10";
CM025014.1	Genbank	CDS	5470015	5470134	.	+	0	gene_id "G4P62_017836"; transcript_id "gnl|WGS:JAAVVJ|G4P62_T029731"; gbkey "CDS"; gene "hmbs"; locus_tag "G4P62_017836"; orig_transcript_id "gnl|WGS:JAAVVJ|G4P62_T029731"; product "transcript variant X1"; protein_id "KAF7219392.1"; exon_number "11";
CM025014.1	Genbank	CDS	5470245	5470298	.	+	0	gene_id "G4P62_017836"; transcript_id "gnl|WGS:JAAVVJ|G4P62_T029731"; gbkey "CDS"; gene "hmbs"; locus_tag "G4P62_017836"; orig_transcript_id "gnl|WGS:JAAVVJ|G4P62_T029731"; product "transcript variant X1"; protein_id "KAF7219392.1"; exon_number "12";
CM025014.1	Genbank	CDS	5471368	5471454	.	+	0	gene_id "G4P62_017836"; transcript_id "gnl|WGS:JAAVVJ|G4P62_T029731"; gbkey "CDS"; gene "hmbs"; locus_tag "G4P62_017836"; orig_transcript_id "gnl|WGS:JAAVVJ|G4P62_T029731"; product "transcript variant X1"; protein_id "KAF7219392.1"; exon_number "13";
CM025014.1	Genbank	CDS	5471536	5471715	.	+	0	gene_id "G4P62_017836"; transcript_id "gnl|WGS:JAAVVJ|G4P62_T029731"; gbkey "CDS"; gene "hmbs"; locus_tag "G4P62_017836"; orig_transcript_id "gnl|WGS:JAAVVJ|G4P62_T029731"; product "transcript variant X1"; protein_id "KAF7219392.1"; exon_number "14";
CM025014.1	Genbank	start_codon	5463870	5463872	.	+	0	gene_id "G4P62_017836"; transcript_id "gnl|WGS:JAAVVJ|G4P62_T029731"; gbkey "CDS"; gene "hmbs"; locus_tag "G4P62_017836"; orig_transcript_id "gnl|WGS:JAAVVJ|G4P62_T029731"; product "transcript variant X1"; protein_id "KAF7219392.1"; exon_number "1";
CM025014.1	Genbank	stop_codon	5471716	5471718	.	+	0	gene_id "G4P62_017836"; transcript_id "gnl|WGS:JAAVVJ|G4P62_T029731"; gbkey "CDS"; gene "hmbs"; locus_tag "G4P62_017836"; orig_transcript_id "gnl|WGS:JAAVVJ|G4P62_T029731"; product "transcript variant X1"; protein_id "KAF7219392.1"; exon_number "14";
CM025014.1	Genbank	gene	5516453	5540472	.	+	.	gene_id "G4P62_006687"; transcript_id ""; description "protein FAM131A isoform X2"; gbkey "Gene"; gene "fam131a"; gene_biotype "protein_coding"; locus_tag "G4P62_006687";
CM025014.1	Genbank	transcript	5516453	5540472	.	+	.	gene_id "G4P62_006687"; transcript_id "gnl|WGS:JAAVVJ|G4P62_T010874"; gbkey "mRNA"; gene "fam131a"; locus_tag "G4P62_006687"; note "transcript variant X2"; orig_protein_id "gnl|WGS:JAAVVJ|G4P62_P010874"; orig_transcript_id "gnl|WGS:JAAVVJ|G4P62_T010874"; product "family with sequence similarity 131 member A"; transcript_biotype "mRNA";
CM025014.1	Genbank	exon	5516453	5516840	.	+	.	gene_id "G4P62_006687"; transcript_id "gnl|WGS:JAAVVJ|G4P62_T010874"; gene "fam131a"; locus_tag "G4P62_006687"; note "transcript variant X2"; orig_protein_id "gnl|WGS:JAAVVJ|G4P62_P010874"; orig_transcript_id "gnl|WGS:JAAVVJ|G4P62_T010874"; product "family with sequence similarity 131 member A"; transcript_biotype "mRNA"; exon_number "1";
CM025014.1	Genbank	exon	5525423	5525516	.	+	.	gene_id "G4P62_006687"; transcript_id "gnl|WGS:JAAVVJ|G4P62_T010874"; gene "fam131a"; locus_tag "G4P62_006687"; note "transcript variant X2"; orig_protein_id "gnl|WGS:JAAVVJ|G4P62_P010874"; orig_transcript_id "gnl|WGS:JAAVVJ|G4P62_T010874"; product "family with sequence similarity 131 member A"; transcript_biotype "mRNA"; exon_number "2";
CM025014.1	Genbank	exon	5528687	5528869	.	+	.	gene_id "G4P62_006687"; transcript_id "gnl|WGS:JAAVVJ|G4P62_T010874"; gene "fam131a"; locus_tag "G4P62_006687"; note "transcript variant X2"; orig_protein_id "gnl|WGS:JAAVVJ|G4P62_P010874"; orig_transcript_id "gnl|WGS:JAAVVJ|G4P62_T010874"; product "family with sequence similarity 131 member A"; transcript_biotype "mRNA"; exon_number "3";
CM025014.1	Genbank	exon	5535655	5535786	.	+	.	gene_id "G4P62_006687"; transcript_id "gnl|WGS:JAAVVJ|G4P62_T010874"; gene "fam131a"; locus_tag "G4P62_006687"; note "transcript variant X2"; orig_protein_id "gnl|WGS:JAAVVJ|G4P62_P010874"; orig_transcript_id "gnl|WGS:JAAVVJ|G4P62_T010874"; product "family with sequence similarity 131 member A"; transcript_biotype "mRNA"; exon_number "4";
CM025014.1	Genbank	exon	5537716	5540472	.	+	.	gene_id "G4P62_006687"; transcript_id "gnl|WGS:JAAVVJ|G4P62_T010874"; gene "fam131a"; locus_tag "G4P62_006687"; note "transcript variant X2"; orig_protein_id "gnl|WGS:JAAVVJ|G4P62_P010874"; orig_transcript_id "gnl|WGS:JAAVVJ|G4P62_T010874"; product "family with sequence similarity 131 member A"; transcript_biotype "mRNA"; exon_number "5";
CM025014.1	Genbank	CDS	5525447	5525516	.	+	0	gene_id "G4P62_006687"; transcript_id "gnl|WGS:JAAVVJ|G4P62_T010874"; gbkey "CDS"; gene "fam131a"; locus_tag "G4P62_006687"; orig_transcript_id "gnl|WGS:JAAVVJ|G4P62_T010874"; product "transcript variant X2"; protein_id "KAF7219333.1"; exon_number "2";
CM025014.1	Genbank	CDS	5528687	5528869	.	+	2	gene_id "G4P62_006687"; transcript_id "gnl|WGS:JAAVVJ|G4P62_T010874"; gbkey "CDS"; gene "fam131a"; locus_tag "G4P62_006687"; orig_transcript_id "gnl|WGS:JAAVVJ|G4P62_T010874"; product "transcript variant X2"; protein_id "KAF7219333.1"; exon_number "3";
CM025014.1	Genbank	CDS	5535655	5535786	.	+	2	gene_id "G4P62_006687"; transcript_id "gnl|WGS:JAAVVJ|G4P62_T010874"; gbkey "CDS"; gene "fam131a"; locus_tag "G4P62_006687"; orig_transcript_id "gnl|WGS:JAAVVJ|G4P62_T010874"; product "transcript variant X2"; protein_id "KAF7219333.1"; exon_number "4";
CM025014.1	Genbank	CDS	5537716	5538359	.	+	2	gene_id "G4P62_006687"; transcript_id "gnl|WGS:JAAVVJ|G4P62_T010874"; gbkey "CDS"; gene "fam131a"; locus_tag "G4P62_006687"; orig_transcript_id "gnl|WGS:JAAVVJ|G4P62_T010874"; product "transcript variant X2"; protein_id "KAF7219333.1"; exon_number "5";
CM025014.1	Genbank	start_codon	5525447	5525449	.	+	0	gene_id "G4P62_006687"; transcript_id "gnl|WGS:JAAVVJ|G4P62_T010874"; gbkey "CDS"; gene "fam131a"; locus_tag "G4P62_006687"; orig_transcript_id "gnl|WGS:JAAVVJ|G4P62_T010874"; product "transcript variant X2"; protein_id "KAF7219333.1"; exon_number "2";
CM025014.1	Genbank	stop_codon	5538360	5538362	.	+	0	gene_id "G4P62_006687"; transcript_id "gnl|WGS:JAAVVJ|G4P62_T010874"; gbkey "CDS"; gene "fam131a"; locus_tag "G4P62_006687"; orig_transcript_id "gnl|WGS:JAAVVJ|G4P62_T010874"; product "transcript variant X2"; protein_id "KAF7219333.1"; exon_number "5";
CM025014.1	Genbank	transcript	5516847	5540472	.	+	.	gene_id "G4P62_006687"; transcript_id "gnl|WGS:JAAVVJ|G4P62_T010875"; gbkey "mRNA"; gene "fam131a"; locus_tag "G4P62_006687"; note "transcript variant X3"; orig_protein_id "gnl|WGS:JAAVVJ|G4P62_P010875"; orig_transcript_id "gnl|WGS:JAAVVJ|G4P62_T010875"; product "family with sequence similarity 131 member A"; transcript_biotype "mRNA";
CM025014.1	Genbank	exon	5516847	5516931	.	+	.	gene_id "G4P62_006687"; transcript_id "gnl|WGS:JAAVVJ|G4P62_T010875"; gene "fam131a"; locus_tag "G4P62_006687"; note "transcript variant X3"; orig_protein_id "gnl|WGS:JAAVVJ|G4P62_P010875"; orig_transcript_id "gnl|WGS:JAAVVJ|G4P62_T010875"; product "family with sequence similarity 131 member A"; transcript_biotype "mRNA"; exon_number "1";
CM025014.1	Genbank	exon	5525423	5525516	.	+	.	gene_id "G4P62_006687"; transcript_id "gnl|WGS:JAAVVJ|G4P62_T010875"; gene "fam131a"; locus_tag "G4P62_006687"; note "transcript variant X3"; orig_protein_id "gnl|WGS:JAAVVJ|G4P62_P010875"; orig_transcript_id "gnl|WGS:JAAVVJ|G4P62_T010875"; product "family with sequence similarity 131 member A"; transcript_biotype "mRNA"; exon_number "2";
CM025014.1	Genbank	exon	5528687	5528869	.	+	.	gene_id "G4P62_006687"; transcript_id "gnl|WGS:JAAVVJ|G4P62_T010875"; gene "fam131a"; locus_tag "G4P62_006687"; note "transcript variant X3"; orig_protein_id "gnl|WGS:JAAVVJ|G4P62_P010875"; orig_transcript_id "gnl|WGS:JAAVVJ|G4P62_T010875"; product "family with sequence similarity 131 member A"; transcript_biotype "mRNA"; exon_number "3";
CM025014.1	Genbank	exon	5535655	5535786	.	+	.	gene_id "G4P62_006687"; transcript_id "gnl|WGS:JAAVVJ|G4P62_T010875"; gene "fam131a"; locus_tag "G4P62_006687"; note "transcript variant X3"; orig_protein_id "gnl|WGS:JAAVVJ|G4P62_P010875"; orig_transcript_id "gnl|WGS:JAAVVJ|G4P62_T010875"; product "family with sequence similarity 131 member A"; transcript_biotype "mRNA"; exon_number "4";
CM025014.1	Genbank	exon	5537716	5540472	.	+	.	gene_id "G4P62_006687"; transcript_id "gnl|WGS:JAAVVJ|G4P62_T010875"; gene "fam131a"; locus_tag "G4P62_006687"; note "transcript variant X3"; orig_protein_id "gnl|WGS:JAAVVJ|G4P62_P010875"; orig_transcript_id "gnl|WGS:JAAVVJ|G4P62_T010875"; product "family with sequence similarity 131 member A"; transcript_biotype "mRNA"; exon_number "5";
CM025014.1	Genbank	CDS	5525447	5525516	.	+	0	gene_id "G4P62_006687"; transcript_id "gnl|WGS:JAAVVJ|G4P62_T010875"; gbkey "CDS"; gene "fam131a"; locus_tag "G4P62_006687"; orig_transcript_id "gnl|WGS:JAAVVJ|G4P62_T010875"; product "transcript variant X3"; protein_id "KAF7219334.1"; exon_number "2";
CM025014.1	Genbank	CDS	5528687	5528869	.	+	2	gene_id "G4P62_006687"; transcript_id "gnl|WGS:JAAVVJ|G4P62_T010875"; gbkey "CDS"; gene "fam131a"; locus_tag "G4P62_006687"; orig_transcript_id "gnl|WGS:JAAVVJ|G4P62_T010875"; product "transcript variant X3"; protein_id "KAF7219334.1"; exon_number "3";
CM025014.1	Genbank	CDS	5535655	5535786	.	+	2	gene_id "G4P62_006687"; transcript_id "gnl|WGS:JAAVVJ|G4P62_T010875"; gbkey "CDS"; gene "fam131a"; locus_tag "G4P62_006687"; orig_transcript_id "gnl|WGS:JAAVVJ|G4P62_T010875"; product "transcript variant X3"; protein_id "KAF7219334.1"; exon_number "4";
CM025014.1	Genbank	CDS	5537716	5538359	.	+	2	gene_id "G4P62_006687"; transcript_id "gnl|WGS:JAAVVJ|G4P62_T010875"; gbkey "CDS"; gene "fam131a"; locus_tag "G4P62_006687"; orig_transcript_id "gnl|WGS:JAAVVJ|G4P62_T010875"; product "transcript variant X3"; protein_id "KAF7219334.1"; exon_number "5";
CM025014.1	Genbank	start_codon	5525447	5525449	.	+	0	gene_id "G4P62_006687"; transcript_id "gnl|WGS:JAAVVJ|G4P62_T010875"; gbkey "CDS"; gene "fam131a"; locus_tag "G4P62_006687"; orig_transcript_id "gnl|WGS:JAAVVJ|G4P62_T010875"; product "transcript variant X3"; protein_id "KAF7219334.1"; exon_number "2";
CM025014.1	Genbank	stop_codon	5538360	5538362	.	+	0	gene_id "G4P62_006687"; transcript_id "gnl|WGS:JAAVVJ|G4P62_T010875"; gbkey "CDS"; gene "fam131a"; locus_tag "G4P62_006687"; orig_transcript_id "gnl|WGS:JAAVVJ|G4P62_T010875"; product "transcript variant X3"; protein_id "KAF7219334.1"; exon_number "5";
CM025014.1	Genbank	transcript	5516983	5540472	.	+	.	gene_id "G4P62_006687"; transcript_id "gnl|WGS:JAAVVJ|G4P62_T010876"; gbkey "mRNA"; gene "fam131a"; locus_tag "G4P62_006687"; note "transcript variant X1"; orig_protein_id "gnl|WGS:JAAVVJ|G4P62_P010876"; orig_transcript_id "gnl|WGS:JAAVVJ|G4P62_T010876"; product "family with sequence similarity 131 member A"; transcript_biotype "mRNA";
CM025014.1	Genbank	exon	5516983	5517326	.	+	.	gene_id "G4P62_006687"; transcript_id "gnl|WGS:JAAVVJ|G4P62_T010876"; gene "fam131a"; locus_tag "G4P62_006687"; note "transcript variant X1"; orig_protein_id "gnl|WGS:JAAVVJ|G4P62_P010876"; orig_transcript_id "gnl|WGS:JAAVVJ|G4P62_T010876"; product "family with sequence similarity 131 member A"; transcript_biotype "mRNA"; exon_number "1";
CM025014.1	Genbank	exon	5525423	5525516	.	+	.	gene_id "G4P62_006687"; transcript_id "gnl|WGS:JAAVVJ|G4P62_T010876"; gene "fam131a"; locus_tag "G4P62_006687"; note "transcript variant X1"; orig_protein_id "gnl|WGS:JAAVVJ|G4P62_P010876"; orig_transcript_id "gnl|WGS:JAAVVJ|G4P62_T010876"; product "family with sequence similarity 131 member A"; transcript_biotype "mRNA"; exon_number "2";
CM025014.1	Genbank	exon	5528687	5528869	.	+	.	gene_id "G4P62_006687"; transcript_id "gnl|WGS:JAAVVJ|G4P62_T010876"; gene "fam131a"; locus_tag "G4P62_006687"; note "transcript variant X1"; orig_protein_id "gnl|WGS:JAAVVJ|G4P62_P010876"; orig_transcript_id "gnl|WGS:JAAVVJ|G4P62_T010876"; product "family with sequence similarity 131 member A"; transcript_biotype "mRNA"; exon_number "3";
CM025014.1	Genbank	exon	5535655	5535786	.	+	.	gene_id "G4P62_006687"; transcript_id "gnl|WGS:JAAVVJ|G4P62_T010876"; gene "fam131a"; locus_tag "G4P62_006687"; note "transcript variant X1"; orig_protein_id "gnl|WGS:JAAVVJ|G4P62_P010876"; orig_transcript_id "gnl|WGS:JAAVVJ|G4P62_T010876"; product "family with sequence similarity 131 member A"; transcript_biotype "mRNA"; exon_number "4";
CM025014.1	Genbank	exon	5537716	5540472	.	+	.	gene_id "G4P62_006687"; transcript_id "gnl|WGS:JAAVVJ|G4P62_T010876"; gene "fam131a"; locus_tag "G4P62_006687"; note "transcript variant X1"; orig_protein_id "gnl|WGS:JAAVVJ|G4P62_P010876"; orig_transcript_id "gnl|WGS:JAAVVJ|G4P62_T010876"; product "family with sequence similarity 131 member A"; transcript_biotype "mRNA"; exon_number "5";
CM025014.1	Genbank	CDS	5517291	5517326	.	+	0	gene_id "G4P62_006687"; transcript_id "gnl|WGS:JAAVVJ|G4P62_T010876"; gbkey "CDS"; gene "fam131a"; locus_tag "G4P62_006687"; orig_transcript_id "gnl|WGS:JAAVVJ|G4P62_T010876"; product "transcript variant X1"; protein_id "KAF7219335.1"; exon_number "1";
CM025014.1	Genbank	CDS	5525423	5525516	.	+	0	gene_id "G4P62_006687"; transcript_id "gnl|WGS:JAAVVJ|G4P62_T010876"; gbkey "CDS"; gene "fam131a"; locus_tag "G4P62_006687"; orig_transcript_id "gnl|WGS:JAAVVJ|G4P62_T010876"; product "transcript variant X1"; protein_id "KAF7219335.1"; exon_number "2";
CM025014.1	Genbank	CDS	5528687	5528869	.	+	2	gene_id "G4P62_006687"; transcript_id "gnl|WGS:JAAVVJ|G4P62_T010876"; gbkey "CDS"; gene "fam131a"; locus_tag "G4P62_006687"; orig_transcript_id "gnl|WGS:JAAVVJ|G4P62_T010876"; product "transcript variant X1"; protein_id "KAF7219335.1"; exon_number "3";
CM025014.1	Genbank	CDS	5535655	5535786	.	+	2	gene_id "G4P62_006687"; transcript_id "gnl|WGS:JAAVVJ|G4P62_T010876"; gbkey "CDS"; gene "fam131a"; locus_tag "G4P62_006687"; orig_transcript_id "gnl|WGS:JAAVVJ|G4P62_T010876"; product "transcript variant X1"; protein_id "KAF7219335.1"; exon_number "4";
CM025014.1	Genbank	CDS	5537716	5538359	.	+	2	gene_id "G4P62_006687"; transcript_id "gnl|WGS:JAAVVJ|G4P62_T010876"; gbkey "CDS"; gene "fam131a"; locus_tag "G4P62_006687"; orig_transcript_id "gnl|WGS:JAAVVJ|G4P62_T010876"; product "transcript variant X1"; protein_id "KAF7219335.1"; exon_number "5";
CM025014.1	Genbank	start_codon	5517291	5517293	.	+	0	gene_id "G4P62_006687"; transcript_id "gnl|WGS:JAAVVJ|G4P62_T010876"; gbkey "CDS"; gene "fam131a"; locus_tag "G4P62_006687"; orig_transcript_id "gnl|WGS:JAAVVJ|G4P62_T010876"; product "transcript variant X1"; protein_id "KAF7219335.1"; exon_number "1";
CM025014.1	Genbank	stop_codon	5538360	5538362	.	+	0	gene_id "G4P62_006687"; transcript_id "gnl|WGS:JAAVVJ|G4P62_T010876"; gbkey "CDS"; gene "fam131a"; locus_tag "G4P62_006687"; orig_transcript_id "gnl|WGS:JAAVVJ|G4P62_T010876"; product "transcript variant X1"; protein_id "KAF7219335.1"; exon_number "5";
CM025014.1	Genbank	gene	5545808	5551011	.	+	.	gene_id "G4P62_006688"; transcript_id ""; description "heat shock protein beta-7-like"; gbkey "Gene"; gene_biotype "protein_coding"; locus_tag "G4P62_006688"; note "LOC107380773";
CM025014.1	Genbank	transcript	5545808	5551011	.	+	.	gene_id "G4P62_006688"; transcript_id "gnl|WGS:JAAVVJ|G4P62_T010877"; gbkey "mRNA"; locus_tag "G4P62_006688"; note "transcript variant X2"; orig_protein_id "gnl|WGS:JAAVVJ|G4P62_P010877"; orig_transcript_id "gnl|WGS:JAAVVJ|G4P62_T010877"; product "heat shock protein beta-7-like"; transcript_biotype "mRNA";
CM025014.1	Genbank	exon	5545808	5545979	.	+	.	gene_id "G4P62_006688"; transcript_id "gnl|WGS:JAAVVJ|G4P62_T010877"; locus_tag "G4P62_006688"; note "transcript variant X2"; orig_protein_id "gnl|WGS:JAAVVJ|G4P62_P010877"; orig_transcript_id "gnl|WGS:JAAVVJ|G4P62_T010877"; product "heat shock protein beta-7-like"; transcript_biotype "mRNA"; exon_number "1";
CM025014.1	Genbank	exon	5547146	5547555	.	+	.	gene_id "G4P62_006688"; transcript_id "gnl|WGS:JAAVVJ|G4P62_T010877"; locus_tag "G4P62_006688"; note "transcript variant X2"; orig_protein_id "gnl|WGS:JAAVVJ|G4P62_P010877"; orig_transcript_id "gnl|WGS:JAAVVJ|G4P62_T010877"; product "heat shock protein beta-7-like"; transcript_biotype "mRNA"; exon_number "2";
CM025014.1	Genbank	exon	5547962	5548122	.	+	.	gene_id "G4P62_006688"; transcript_id "gnl|WGS:JAAVVJ|G4P62_T010877"; locus_tag "G4P62_006688"; note "transcript variant X2"; orig_protein_id "gnl|WGS:JAAVVJ|G4P62_P010877"; orig_transcript_id "gnl|WGS:JAAVVJ|G4P62_T010877"; product "heat shock protein beta-7-like"; transcript_biotype "mRNA"; exon_number "3";
CM025014.1	Genbank	exon	5550359	5551011	.	+	.	gene_id "G4P62_006688"; transcript_id "gnl|WGS:JAAVVJ|G4P62_T010877"; locus_tag "G4P62_006688"; note "transcript variant X2"; orig_protein_id "gnl|WGS:JAAVVJ|G4P62_P010877"; orig_transcript_id "gnl|WGS:JAAVVJ|G4P62_T010877"; product "heat shock protein beta-7-like"; transcript_biotype "mRNA"; exon_number "4";
CM025014.1	Genbank	CDS	5547312	5547555	.	+	0	gene_id "G4P62_006688"; transcript_id "gnl|WGS:JAAVVJ|G4P62_T010877"; gbkey "CDS"; locus_tag "G4P62_006688"; orig_transcript_id "gnl|WGS:JAAVVJ|G4P62_T010877"; product "transcript variant X2"; protein_id "KAF7219336.1"; exon_number "2";
CM025014.1	Genbank	CDS	5547962	5548122	.	+	2	gene_id "G4P62_006688"; transcript_id "gnl|WGS:JAAVVJ|G4P62_T010877"; gbkey "CDS"; locus_tag "G4P62_006688"; orig_transcript_id "gnl|WGS:JAAVVJ|G4P62_T010877"; product "transcript variant X2"; protein_id "KAF7219336.1"; exon_number "3";
CM025014.1	Genbank	CDS	5550359	5550547	.	+	0	gene_id "G4P62_006688"; transcript_id "gnl|WGS:JAAVVJ|G4P62_T010877"; gbkey "CDS"; locus_tag "G4P62_006688"; orig_transcript_id "gnl|WGS:JAAVVJ|G4P62_T010877"; product "transcript variant X2"; protein_id "KAF7219336.1"; exon_number "4";
CM025014.1	Genbank	start_codon	5547312	5547314	.	+	0	gene_id "G4P62_006688"; transcript_id "gnl|WGS:JAAVVJ|G4P62_T010877"; gbkey "CDS"; locus_tag "G4P62_006688"; orig_transcript_id "gnl|WGS:JAAVVJ|G4P62_T010877"; product "transcript variant X2"; protein_id "KAF7219336.1"; exon_number "2";
CM025014.1	Genbank	stop_codon	5550548	5550550	.	+	0	gene_id "G4P62_006688"; transcript_id "gnl|WGS:JAAVVJ|G4P62_T010877"; gbkey "CDS"; locus_tag "G4P62_006688"; orig_transcript_id "gnl|WGS:JAAVVJ|G4P62_T010877"; product "transcript variant X2"; protein_id "KAF7219336.1"; exon_number "4";
CM025014.1	Genbank	transcript	5546993	5551011	.	+	.	gene_id "G4P62_006688"; transcript_id "gnl|WGS:JAAVVJ|G4P62_T010878"; gbkey "mRNA"; locus_tag "G4P62_006688"; note "transcript variant X1"; orig_protein_id "gnl|WGS:JAAVVJ|G4P62_P010878"; orig_transcript_id "gnl|WGS:JAAVVJ|G4P62_T010878"; product "heat shock protein beta-7-like"; transcript_biotype "mRNA";
CM025014.1	Genbank	exon	5546993	5547555	.	+	.	gene_id "G4P62_006688"; transcript_id "gnl|WGS:JAAVVJ|G4P62_T010878"; locus_tag "G4P62_006688"; note "transcript variant X1"; orig_protein_id "gnl|WGS:JAAVVJ|G4P62_P010878"; orig_transcript_id "gnl|WGS:JAAVVJ|G4P62_T010878"; product "heat shock protein beta-7-like"; transcript_biotype "mRNA"; exon_number "1";
CM025014.1	Genbank	exon	5547962	5548122	.	+	.	gene_id "G4P62_006688"; transcript_id "gnl|WGS:JAAVVJ|G4P62_T010878"; locus_tag "G4P62_006688"; note "transcript variant X1"; orig_protein_id "gnl|WGS:JAAVVJ|G4P62_P010878"; orig_transcript_id "gnl|WGS:JAAVVJ|G4P62_T010878"; product "heat shock protein beta-7-like"; transcript_biotype "mRNA"; exon_number "2";
CM025014.1	Genbank	exon	5550359	5551011	.	+	.	gene_id "G4P62_006688"; transcript_id "gnl|WGS:JAAVVJ|G4P62_T010878"; locus_tag "G4P62_006688"; note "transcript variant X1"; orig_protein_id "gnl|WGS:JAAVVJ|G4P62_P010878"; orig_transcript_id "gnl|WGS:JAAVVJ|G4P62_T010878"; product "heat shock protein beta-7-like"; transcript_biotype "mRNA"; exon_number "3";
CM025014.1	Genbank	CDS	5547312	5547555	.	+	0	gene_id "G4P62_006688"; transcript_id "gnl|WGS:JAAVVJ|G4P62_T010878"; gbkey "CDS"; locus_tag "G4P62_006688"; orig_transcript_id "gnl|WGS:JAAVVJ|G4P62_T010878"; product "transcript variant X1"; protein_id "KAF7219337.1"; exon_number "1";
CM025014.1	Genbank	CDS	5547962	5548122	.	+	2	gene_id "G4P62_006688"; transcript_id "gnl|WGS:JAAVVJ|G4P62_T010878"; gbkey "CDS"; locus_tag "G4P62_006688"; orig_transcript_id "gnl|WGS:JAAVVJ|G4P62_T010878"; product "transcript variant X1"; protein_id "KAF7219337.1"; exon_number "2";
CM025014.1	Genbank	CDS	5550359	5550547	.	+	0	gene_id "G4P62_006688"; transcript_id "gnl|WGS:JAAVVJ|G4P62_T010878"; gbkey "CDS"; locus_tag "G4P62_006688"; orig_transcript_id "gnl|WGS:JAAVVJ|G4P62_T010878"; product "transcript variant X1"; protein_id "KAF7219337.1"; exon_number "3";
CM025014.1	Genbank	start_codon	5547312	5547314	.	+	0	gene_id "G4P62_006688"; transcript_id "gnl|WGS:JAAVVJ|G4P62_T010878"; gbkey "CDS"; locus_tag "G4P62_006688"; orig_transcript_id "gnl|WGS:JAAVVJ|G4P62_T010878"; product "transcript variant X1"; protein_id "KAF7219337.1"; exon_number "1";
CM025014.1	Genbank	stop_codon	5550548	5550550	.	+	0	gene_id "G4P62_006688"; transcript_id "gnl|WGS:JAAVVJ|G4P62_T010878"; gbkey "CDS"; locus_tag "G4P62_006688"; orig_transcript_id "gnl|WGS:JAAVVJ|G4P62_T010878"; product "transcript variant X1"; protein_id "KAF7219337.1"; exon_number "3";
CM025014.1	Genbank	gene	5562039	5828883	.	-	.	gene_id "G4P62_006689"; transcript_id ""; description "chloride channel protein 2-like"; gbkey "Gene"; gene_biotype "protein_coding"; locus_tag "G4P62_006689"; note "LOC107380774";
CM025014.1	Genbank	transcript	5562039	5828883	.	-	.	gene_id "G4P62_006689"; transcript_id "gnl|WGS:JAAVVJ|G4P62_T010879"; gbkey "mRNA"; locus_tag "G4P62_006689"; orig_protein_id "gnl|WGS:JAAVVJ|G4P62_P010879"; orig_transcript_id "gnl|WGS:JAAVVJ|G4P62_T010879"; product "chloride channel protein 2-like"; transcript_biotype "mRNA";
CM025014.1	Genbank	exon	5828614	5828883	.	-	.	gene_id "G4P62_006689"; transcript_id "gnl|WGS:JAAVVJ|G4P62_T010879"; locus_tag "G4P62_006689"; orig_protein_id "gnl|WGS:JAAVVJ|G4P62_P010879"; orig_transcript_id "gnl|WGS:JAAVVJ|G4P62_T010879"; product "chloride channel protein 2-like"; transcript_biotype "mRNA"; exon_number "1";
CM025014.1	Genbank	exon	5752231	5752381	.	-	.	gene_id "G4P62_006689"; transcript_id "gnl|WGS:JAAVVJ|G4P62_T010879"; locus_tag "G4P62_006689"; orig_protein_id "gnl|WGS:JAAVVJ|G4P62_P010879"; orig_transcript_id "gnl|WGS:JAAVVJ|G4P62_T010879"; product "chloride channel protein 2-like"; transcript_biotype "mRNA"; exon_number "2";
CM025014.1	Genbank	exon	5720529	5720579	.	-	.	gene_id "G4P62_006689"; transcript_id "gnl|WGS:JAAVVJ|G4P62_T010879"; locus_tag "G4P62_006689"; orig_protein_id "gnl|WGS:JAAVVJ|G4P62_P010879"; orig_transcript_id "gnl|WGS:JAAVVJ|G4P62_T010879"; product "chloride channel protein 2-like"; transcript_biotype "mRNA"; exon_number "3";
CM025014.1	Genbank	exon	5702648	5702779	.	-	.	gene_id "G4P62_006689"; transcript_id "gnl|WGS:JAAVVJ|G4P62_T010879"; locus_tag "G4P62_006689"; orig_protein_id "gnl|WGS:JAAVVJ|G4P62_P010879"; orig_transcript_id "gnl|WGS:JAAVVJ|G4P62_T010879"; product "chloride channel protein 2-like"; transcript_biotype "mRNA"; exon_number "4";
CM025014.1	Genbank	exon	5701846	5701974	.	-	.	gene_id "G4P62_006689"; transcript_id "gnl|WGS:JAAVVJ|G4P62_T010879"; locus_tag "G4P62_006689"; orig_protein_id "gnl|WGS:JAAVVJ|G4P62_P010879"; orig_transcript_id "gnl|WGS:JAAVVJ|G4P62_T010879"; product "chloride channel protein 2-like"; transcript_biotype "mRNA"; exon_number "5";
CM025014.1	Genbank	exon	5700597	5700730	.	-	.	gene_id "G4P62_006689"; transcript_id "gnl|WGS:JAAVVJ|G4P62_T010879"; locus_tag "G4P62_006689"; orig_protein_id "gnl|WGS:JAAVVJ|G4P62_P010879"; orig_transcript_id "gnl|WGS:JAAVVJ|G4P62_T010879"; product "chloride channel protein 2-like"; transcript_biotype "mRNA"; exon_number "6";
CM025014.1	Genbank	exon	5697738	5697815	.	-	.	gene_id "G4P62_006689"; transcript_id "gnl|WGS:JAAVVJ|G4P62_T010879"; locus_tag "G4P62_006689"; orig_protein_id "gnl|WGS:JAAVVJ|G4P62_P010879"; orig_transcript_id "gnl|WGS:JAAVVJ|G4P62_T010879"; product "chloride channel protein 2-like"; transcript_biotype "mRNA"; exon_number "7";
CM025014.1	Genbank	exon	5682602	5682680	.	-	.	gene_id "G4P62_006689"; transcript_id "gnl|WGS:JAAVVJ|G4P62_T010879"; locus_tag "G4P62_006689"; orig_protein_id "gnl|WGS:JAAVVJ|G4P62_P010879"; orig_transcript_id "gnl|WGS:JAAVVJ|G4P62_T010879"; product "chloride channel protein 2-like"; transcript_biotype "mRNA"; exon_number "8";
CM025014.1	Genbank	exon	5679143	5679331	.	-	.	gene_id "G4P62_006689"; transcript_id "gnl|WGS:JAAVVJ|G4P62_T010879"; locus_tag "G4P62_006689"; orig_protein_id "gnl|WGS:JAAVVJ|G4P62_P010879"; orig_transcript_id "gnl|WGS:JAAVVJ|G4P62_T010879"; product "chloride channel protein 2-like"; transcript_biotype "mRNA"; exon_number "9";
CM025014.1	Genbank	exon	5661706	5661829	.	-	.	gene_id "G4P62_006689"; transcript_id "gnl|WGS:JAAVVJ|G4P62_T010879"; locus_tag "G4P62_006689"; orig_protein_id "gnl|WGS:JAAVVJ|G4P62_P010879"; orig_transcript_id "gnl|WGS:JAAVVJ|G4P62_T010879"; product "chloride channel protein 2-like"; transcript_biotype "mRNA"; exon_number "10";
CM025014.1	Genbank	exon	5656216	5656300	.	-	.	gene_id "G4P62_006689"; transcript_id "gnl|WGS:JAAVVJ|G4P62_T010879"; locus_tag "G4P62_006689"; orig_protein_id "gnl|WGS:JAAVVJ|G4P62_P010879"; orig_transcript_id "gnl|WGS:JAAVVJ|G4P62_T010879"; product "chloride channel protein 2-like"; transcript_biotype "mRNA"; exon_number "11";
CM025014.1	Genbank	exon	5651736	5651891	.	-	.	gene_id "G4P62_006689"; transcript_id "gnl|WGS:JAAVVJ|G4P62_T010879"; locus_tag "G4P62_006689"; orig_protein_id "gnl|WGS:JAAVVJ|G4P62_P010879"; orig_transcript_id "gnl|WGS:JAAVVJ|G4P62_T010879"; product "chloride channel protein 2-like"; transcript_biotype "mRNA"; exon_number "12";
CM025014.1	Genbank	exon	5628083	5628152	.	-	.	gene_id "G4P62_006689"; transcript_id "gnl|WGS:JAAVVJ|G4P62_T010879"; locus_tag "G4P62_006689"; orig_protein_id "gnl|WGS:JAAVVJ|G4P62_P010879"; orig_transcript_id "gnl|WGS:JAAVVJ|G4P62_T010879"; product "chloride channel protein 2-like"; transcript_biotype "mRNA"; exon_number "13";
CM025014.1	Genbank	exon	5621533	5621643	.	-	.	gene_id "G4P62_006689"; transcript_id "gnl|WGS:JAAVVJ|G4P62_T010879"; locus_tag "G4P62_006689"; orig_protein_id "gnl|WGS:JAAVVJ|G4P62_P010879"; orig_transcript_id "gnl|WGS:JAAVVJ|G4P62_T010879"; product "chloride channel protein 2-like"; transcript_biotype "mRNA"; exon_number "14";
CM025014.1	Genbank	exon	5613587	5613800	.	-	.	gene_id "G4P62_006689"; transcript_id "gnl|WGS:JAAVVJ|G4P62_T010879"; locus_tag "G4P62_006689"; orig_protein_id "gnl|WGS:JAAVVJ|G4P62_P010879"; orig_transcript_id "gnl|WGS:JAAVVJ|G4P62_T010879"; product "chloride channel protein 2-like"; transcript_biotype "mRNA"; exon_number "15";
CM025014.1	Genbank	exon	5606413	5606546	.	-	.	gene_id "G4P62_006689"; transcript_id "gnl|WGS:JAAVVJ|G4P62_T010879"; locus_tag "G4P62_006689"; orig_protein_id "gnl|WGS:JAAVVJ|G4P62_P010879"; orig_transcript_id "gnl|WGS:JAAVVJ|G4P62_T010879"; product "chloride channel protein 2-like"; transcript_biotype "mRNA"; exon_number "16";
CM025014.1	Genbank	exon	5603865	5604055	.	-	.	gene_id "G4P62_006689"; transcript_id "gnl|WGS:JAAVVJ|G4P62_T010879"; locus_tag "G4P62_006689"; orig_protein_id "gnl|WGS:JAAVVJ|G4P62_P010879"; orig_transcript_id "gnl|WGS:JAAVVJ|G4P62_T010879"; product "chloride channel protein 2-like"; transcript_biotype "mRNA"; exon_number "17";
CM025014.1	Genbank	exon	5602733	5602844	.	-	.	gene_id "G4P62_006689"; transcript_id "gnl|WGS:JAAVVJ|G4P62_T010879"; locus_tag "G4P62_006689"; orig_protein_id "gnl|WGS:JAAVVJ|G4P62_P010879"; orig_transcript_id "gnl|WGS:JAAVVJ|G4P62_T010879"; product "chloride channel protein 2-like"; transcript_biotype "mRNA"; exon_number "18";
CM025014.1	Genbank	exon	5601390	5601460	.	-	.	gene_id "G4P62_006689"; transcript_id "gnl|WGS:JAAVVJ|G4P62_T010879"; locus_tag "G4P62_006689"; orig_protein_id "gnl|WGS:JAAVVJ|G4P62_P010879"; orig_transcript_id "gnl|WGS:JAAVVJ|G4P62_T010879"; product "chloride channel protein 2-like"; transcript_biotype "mRNA"; exon_number "19";
CM025014.1	Genbank	exon	5600786	5600860	.	-	.	gene_id "G4P62_006689"; transcript_id "gnl|WGS:JAAVVJ|G4P62_T010879"; locus_tag "G4P62_006689"; orig_protein_id "gnl|WGS:JAAVVJ|G4P62_P010879"; orig_transcript_id "gnl|WGS:JAAVVJ|G4P62_T010879"; product "chloride channel protein 2-like"; transcript_biotype "mRNA"; exon_number "20";
CM025014.1	Genbank	exon	5599140	5599172	.	-	.	gene_id "G4P62_006689"; transcript_id "gnl|WGS:JAAVVJ|G4P62_T010879"; locus_tag "G4P62_006689"; orig_protein_id "gnl|WGS:JAAVVJ|G4P62_P010879"; orig_transcript_id "gnl|WGS:JAAVVJ|G4P62_T010879"; product "chloride channel protein 2-like"; transcript_biotype "mRNA"; exon_number "21";
CM025014.1	Genbank	exon	5588522	5588560	.	-	.	gene_id "G4P62_006689"; transcript_id "gnl|WGS:JAAVVJ|G4P62_T010879"; locus_tag "G4P62_006689"; orig_protein_id "gnl|WGS:JAAVVJ|G4P62_P010879"; orig_transcript_id "gnl|WGS:JAAVVJ|G4P62_T010879"; product "chloride channel protein 2-like"; transcript_biotype "mRNA"; exon_number "22";
CM025014.1	Genbank	exon	5585356	5585460	.	-	.	gene_id "G4P62_006689"; transcript_id "gnl|WGS:JAAVVJ|G4P62_T010879"; locus_tag "G4P62_006689"; orig_protein_id "gnl|WGS:JAAVVJ|G4P62_P010879"; orig_transcript_id "gnl|WGS:JAAVVJ|G4P62_T010879"; product "chloride channel protein 2-like"; transcript_biotype "mRNA"; exon_number "23";
CM025014.1	Genbank	exon	5565647	5565733	.	-	.	gene_id "G4P62_006689"; transcript_id "gnl|WGS:JAAVVJ|G4P62_T010879"; locus_tag "G4P62_006689"; orig_protein_id "gnl|WGS:JAAVVJ|G4P62_P010879"; orig_transcript_id "gnl|WGS:JAAVVJ|G4P62_T010879"; product "chloride channel protein 2-like"; transcript_biotype "mRNA"; exon_number "24";
CM025014.1	Genbank	exon	5562039	5565066	.	-	.	gene_id "G4P62_006689"; transcript_id "gnl|WGS:JAAVVJ|G4P62_T010879"; locus_tag "G4P62_006689"; orig_protein_id "gnl|WGS:JAAVVJ|G4P62_P010879"; orig_transcript_id "gnl|WGS:JAAVVJ|G4P62_T010879"; product "chloride channel protein 2-like"; transcript_biotype "mRNA"; exon_number "25";
CM025014.1	Genbank	CDS	5828614	5828667	.	-	0	gene_id "G4P62_006689"; transcript_id "gnl|WGS:JAAVVJ|G4P62_T010879"; gbkey "CDS"; locus_tag "G4P62_006689"; orig_transcript_id "gnl|WGS:JAAVVJ|G4P62_T010879"; product "chloride channel protein 2-like"; protein_id "KAF7219338.1"; exon_number "1";
CM025014.1	Genbank	CDS	5752231	5752381	.	-	0	gene_id "G4P62_006689"; transcript_id "gnl|WGS:JAAVVJ|G4P62_T010879"; gbkey "CDS"; locus_tag "G4P62_006689"; orig_transcript_id "gnl|WGS:JAAVVJ|G4P62_T010879"; product "chloride channel protein 2-like"; protein_id "KAF7219338.1"; exon_number "2";
CM025014.1	Genbank	CDS	5720529	5720579	.	-	2	gene_id "G4P62_006689"; transcript_id "gnl|WGS:JAAVVJ|G4P62_T010879"; gbkey "CDS"; locus_tag "G4P62_006689"; orig_transcript_id "gnl|WGS:JAAVVJ|G4P62_T010879"; product "chloride channel protein 2-like"; protein_id "KAF7219338.1"; exon_number "3";
CM025014.1	Genbank	CDS	5702648	5702779	.	-	2	gene_id "G4P62_006689"; transcript_id "gnl|WGS:JAAVVJ|G4P62_T010879"; gbkey "CDS"; locus_tag "G4P62_006689"; orig_transcript_id "gnl|WGS:JAAVVJ|G4P62_T010879"; product "chloride channel protein 2-like"; protein_id "KAF7219338.1"; exon_number "4";
CM025014.1	Genbank	CDS	5701846	5701974	.	-	2	gene_id "G4P62_006689"; transcript_id "gnl|WGS:JAAVVJ|G4P62_T010879"; gbkey "CDS"; locus_tag "G4P62_006689"; orig_transcript_id "gnl|WGS:JAAVVJ|G4P62_T010879"; product "chloride channel protein 2-like"; protein_id "KAF7219338.1"; exon_number "5";
CM025014.1	Genbank	CDS	5700597	5700730	.	-	2	gene_id "G4P62_006689"; transcript_id "gnl|WGS:JAAVVJ|G4P62_T010879"; gbkey "CDS"; locus_tag "G4P62_006689"; orig_transcript_id "gnl|WGS:JAAVVJ|G4P62_T010879"; product "chloride channel protein 2-like"; protein_id "KAF7219338.1"; exon_number "6";
CM025014.1	Genbank	CDS	5697738	5697815	.	-	0	gene_id "G4P62_006689"; transcript_id "gnl|WGS:JAAVVJ|G4P62_T010879"; gbkey "CDS"; locus_tag "G4P62_006689"; orig_transcript_id "gnl|WGS:JAAVVJ|G4P62_T010879"; product "chloride channel protein 2-like"; protein_id "KAF7219338.1"; exon_number "7";
CM025014.1	Genbank	CDS	5682602	5682680	.	-	0	gene_id "G4P62_006689"; transcript_id "gnl|WGS:JAAVVJ|G4P62_T010879"; gbkey "CDS"; locus_tag "G4P62_006689"; orig_transcript_id "gnl|WGS:JAAVVJ|G4P62_T010879"; product "chloride channel protein 2-like"; protein_id "KAF7219338.1"; exon_number "8";
CM025014.1	Genbank	CDS	5679143	5679331	.	-	2	gene_id "G4P62_006689"; transcript_id "gnl|WGS:JAAVVJ|G4P62_T010879"; gbkey "CDS"; locus_tag "G4P62_006689"; orig_transcript_id "gnl|WGS:JAAVVJ|G4P62_T010879"; product "chloride channel protein 2-like"; protein_id "KAF7219338.1"; exon_number "9";
CM025014.1	Genbank	CDS	5661706	5661829	.	-	2	gene_id "G4P62_006689"; transcript_id "gnl|WGS:JAAVVJ|G4P62_T010879"; gbkey "CDS"; locus_tag "G4P62_006689"; orig_transcript_id "gnl|WGS:JAAVVJ|G4P62_T010879"; product "chloride channel protein 2-like"; protein_id "KAF7219338.1"; exon_number "10";
CM025014.1	Genbank	CDS	5656216	5656300	.	-	1	gene_id "G4P62_006689"; transcript_id "gnl|WGS:JAAVVJ|G4P62_T010879"; gbkey "CDS"; locus_tag "G4P62_006689"; orig_transcript_id "gnl|WGS:JAAVVJ|G4P62_T010879"; product "chloride channel protein 2-like"; protein_id "KAF7219338.1"; exon_number "11";
CM025014.1	Genbank	CDS	5651736	5651891	.	-	0	gene_id "G4P62_006689"; transcript_id "gnl|WGS:JAAVVJ|G4P62_T010879"; gbkey "CDS"; locus_tag "G4P62_006689"; orig_transcript_id "gnl|WGS:JAAVVJ|G4P62_T010879"; product "chloride channel protein 2-like"; protein_id "KAF7219338.1"; exon_number "12";
CM025014.1	Genbank	CDS	5628083	5628152	.	-	0	gene_id "G4P62_006689"; transcript_id "gnl|WGS:JAAVVJ|G4P62_T010879"; gbkey "CDS"; locus_tag "G4P62_006689"; orig_transcript_id "gnl|WGS:JAAVVJ|G4P62_T010879"; product "chloride channel protein 2-like"; protein_id "KAF7219338.1"; exon_number "13";
CM025014.1	Genbank	CDS	5621533	5621643	.	-	2	gene_id "G4P62_006689"; transcript_id "gnl|WGS:JAAVVJ|G4P62_T010879"; gbkey "CDS"; locus_tag "G4P62_006689"; orig_transcript_id "gnl|WGS:JAAVVJ|G4P62_T010879"; product "chloride channel protein 2-like"; protein_id "KAF7219338.1"; exon_number "14";
CM025014.1	Genbank	CDS	5613587	5613800	.	-	2	gene_id "G4P62_006689"; transcript_id "gnl|WGS:JAAVVJ|G4P62_T010879"; gbkey "CDS"; locus_tag "G4P62_006689"; orig_transcript_id "gnl|WGS:JAAVVJ|G4P62_T010879"; product "chloride channel protein 2-like"; protein_id "KAF7219338.1"; exon_number "15";
CM025014.1	Genbank	CDS	5606413	5606546	.	-	1	gene_id "G4P62_006689"; transcript_id "gnl|WGS:JAAVVJ|G4P62_T010879"; gbkey "CDS"; locus_tag "G4P62_006689"; orig_transcript_id "gnl|WGS:JAAVVJ|G4P62_T010879"; product "chloride channel protein 2-like"; protein_id "KAF7219338.1"; exon_number "16";
CM025014.1	Genbank	CDS	5603865	5604055	.	-	2	gene_id "G4P62_006689"; transcript_id "gnl|WGS:JAAVVJ|G4P62_T010879"; gbkey "CDS"; locus_tag "G4P62_006689"; orig_transcript_id "gnl|WGS:JAAVVJ|G4P62_T010879"; product "chloride channel protein 2-like"; protein_id "KAF7219338.1"; exon_number "17";
CM025014.1	Genbank	CDS	5602733	5602844	.	-	0	gene_id "G4P62_006689"; transcript_id "gnl|WGS:JAAVVJ|G4P62_T010879"; gbkey "CDS"; locus_tag "G4P62_006689"; orig_transcript_id "gnl|WGS:JAAVVJ|G4P62_T010879"; product "chloride channel protein 2-like"; protein_id "KAF7219338.1"; exon_number "18";
CM025014.1	Genbank	CDS	5601390	5601460	.	-	2	gene_id "G4P62_006689"; transcript_id "gnl|WGS:JAAVVJ|G4P62_T010879"; gbkey "CDS"; locus_tag "G4P62_006689"; orig_transcript_id "gnl|WGS:JAAVVJ|G4P62_T010879"; product "chloride channel protein 2-like"; protein_id "KAF7219338.1"; exon_number "19";
CM025014.1	Genbank	CDS	5600786	5600860	.	-	0	gene_id "G4P62_006689"; transcript_id "gnl|WGS:JAAVVJ|G4P62_T010879"; gbkey "CDS"; locus_tag "G4P62_006689"; orig_transcript_id "gnl|WGS:JAAVVJ|G4P62_T010879"; product "chloride channel protein 2-like"; protein_id "KAF7219338.1"; exon_number "20";
CM025014.1	Genbank	CDS	5599140	5599172	.	-	0	gene_id "G4P62_006689"; transcript_id "gnl|WGS:JAAVVJ|G4P62_T010879"; gbkey "CDS"; locus_tag "G4P62_006689"; orig_transcript_id "gnl|WGS:JAAVVJ|G4P62_T010879"; product "chloride channel protein 2-like"; protein_id "KAF7219338.1"; exon_number "21";
CM025014.1	Genbank	CDS	5588522	5588560	.	-	0	gene_id "G4P62_006689"; transcript_id "gnl|WGS:JAAVVJ|G4P62_T010879"; gbkey "CDS"; locus_tag "G4P62_006689"; orig_transcript_id "gnl|WGS:JAAVVJ|G4P62_T010879"; product "chloride channel protein 2-like"; protein_id "KAF7219338.1"; exon_number "22";
CM025014.1	Genbank	CDS	5585356	5585460	.	-	0	gene_id "G4P62_006689"; transcript_id "gnl|WGS:JAAVVJ|G4P62_T010879"; gbkey "CDS"; locus_tag "G4P62_006689"; orig_transcript_id "gnl|WGS:JAAVVJ|G4P62_T010879"; product "chloride channel protein 2-like"; protein_id "KAF7219338.1"; exon_number "23";
CM025014.1	Genbank	CDS	5565647	5565733	.	-	0	gene_id "G4P62_006689"; transcript_id "gnl|WGS:JAAVVJ|G4P62_T010879"; gbkey "CDS"; locus_tag "G4P62_006689"; orig_transcript_id "gnl|WGS:JAAVVJ|G4P62_T010879"; product "chloride channel protein 2-like"; protein_id "KAF7219338.1"; exon_number "24";
CM025014.1	Genbank	CDS	5564875	5565066	.	-	0	gene_id "G4P62_006689"; transcript_id "gnl|WGS:JAAVVJ|G4P62_T010879"; gbkey "CDS"; locus_tag "G4P62_006689"; orig_transcript_id "gnl|WGS:JAAVVJ|G4P62_T010879"; product "chloride channel protein 2-like"; protein_id "KAF7219338.1"; exon_number "25";
CM025014.1	Genbank	start_codon	5828665	5828667	.	-	0	gene_id "G4P62_006689"; transcript_id "gnl|WGS:JAAVVJ|G4P62_T010879"; gbkey "CDS"; locus_tag "G4P62_006689"; orig_transcript_id "gnl|WGS:JAAVVJ|G4P62_T010879"; product "chloride channel protein 2-like"; protein_id "KAF7219338.1"; exon_number "1";
CM025014.1	Genbank	stop_codon	5564872	5564874	.	-	0	gene_id "G4P62_006689"; transcript_id "gnl|WGS:JAAVVJ|G4P62_T010879"; gbkey "CDS"; locus_tag "G4P62_006689"; orig_transcript_id "gnl|WGS:JAAVVJ|G4P62_T010879"; product "chloride channel protein 2-like"; protein_id "KAF7219338.1"; exon_number "25";
CM025014.1	Genbank	gene	5947478	6002112	.	+	.	gene_id "G4P62_006690"; transcript_id ""; description "chloride channel protein 2-like"; gbkey "Gene"; gene_biotype "protein_coding"; locus_tag "G4P62_006690"; note "LOC107380800";
CM025014.1	Genbank	transcript	5947478	6002112	.	+	.	gene_id "G4P62_006690"; transcript_id "gnl|WGS:JAAVVJ|G4P62_T010880"; gbkey "mRNA"; locus_tag "G4P62_006690"; orig_protein_id "gnl|WGS:JAAVVJ|G4P62_P010880"; orig_transcript_id "gnl|WGS:JAAVVJ|G4P62_T010880"; product "chloride channel protein 2-like"; transcript_biotype "mRNA";
CM025014.1	Genbank	exon	5947478	5947810	.	+	.	gene_id "G4P62_006690"; transcript_id "gnl|WGS:JAAVVJ|G4P62_T010880"; locus_tag "G4P62_006690"; orig_protein_id "gnl|WGS:JAAVVJ|G4P62_P010880"; orig_transcript_id "gnl|WGS:JAAVVJ|G4P62_T010880"; product "chloride channel protein 2-like"; transcript_biotype "mRNA"; exon_number "1";
CM025014.1	Genbank	exon	5948348	5948481	.	+	.	gene_id "G4P62_006690"; transcript_id "gnl|WGS:JAAVVJ|G4P62_T010880"; locus_tag "G4P62_006690"; orig_protein_id "gnl|WGS:JAAVVJ|G4P62_P010880"; orig_transcript_id "gnl|WGS:JAAVVJ|G4P62_T010880"; product "chloride channel protein 2-like"; transcript_biotype "mRNA"; exon_number "2";
CM025014.1	Genbank	exon	5948973	5949050	.	+	.	gene_id "G4P62_006690"; transcript_id "gnl|WGS:JAAVVJ|G4P62_T010880"; locus_tag "G4P62_006690"; orig_protein_id "gnl|WGS:JAAVVJ|G4P62_P010880"; orig_transcript_id "gnl|WGS:JAAVVJ|G4P62_T010880"; product "chloride channel protein 2-like"; transcript_biotype "mRNA"; exon_number "3";
CM025014.1	Genbank	exon	5950442	5950520	.	+	.	gene_id "G4P62_006690"; transcript_id "gnl|WGS:JAAVVJ|G4P62_T010880"; locus_tag "G4P62_006690"; orig_protein_id "gnl|WGS:JAAVVJ|G4P62_P010880"; orig_transcript_id "gnl|WGS:JAAVVJ|G4P62_T010880"; product "chloride channel protein 2-like"; transcript_biotype "mRNA"; exon_number "4";
CM025014.1	Genbank	exon	5955248	5955373	.	+	.	gene_id "G4P62_006690"; transcript_id "gnl|WGS:JAAVVJ|G4P62_T010880"; locus_tag "G4P62_006690"; orig_protein_id "gnl|WGS:JAAVVJ|G4P62_P010880"; orig_transcript_id "gnl|WGS:JAAVVJ|G4P62_T010880"; product "chloride channel protein 2-like"; transcript_biotype "mRNA"; exon_number "5";
CM025014.1	Genbank	exon	5957710	5957794	.	+	.	gene_id "G4P62_006690"; transcript_id "gnl|WGS:JAAVVJ|G4P62_T010880"; locus_tag "G4P62_006690"; orig_protein_id "gnl|WGS:JAAVVJ|G4P62_P010880"; orig_transcript_id "gnl|WGS:JAAVVJ|G4P62_T010880"; product "chloride channel protein 2-like"; transcript_biotype "mRNA"; exon_number "6";
CM025014.1	Genbank	exon	5961420	5961518	.	+	.	gene_id "G4P62_006690"; transcript_id "gnl|WGS:JAAVVJ|G4P62_T010880"; locus_tag "G4P62_006690"; orig_protein_id "gnl|WGS:JAAVVJ|G4P62_P010880"; orig_transcript_id "gnl|WGS:JAAVVJ|G4P62_T010880"; product "chloride channel protein 2-like"; transcript_biotype "mRNA"; exon_number "7";
CM025014.1	Genbank	exon	5963113	5963197	.	+	.	gene_id "G4P62_006690"; transcript_id "gnl|WGS:JAAVVJ|G4P62_T010880"; locus_tag "G4P62_006690"; orig_protein_id "gnl|WGS:JAAVVJ|G4P62_P010880"; orig_transcript_id "gnl|WGS:JAAVVJ|G4P62_T010880"; product "chloride channel protein 2-like"; transcript_biotype "mRNA"; exon_number "8";
CM025014.1	Genbank	exon	5965506	5965661	.	+	.	gene_id "G4P62_006690"; transcript_id "gnl|WGS:JAAVVJ|G4P62_T010880"; locus_tag "G4P62_006690"; orig_protein_id "gnl|WGS:JAAVVJ|G4P62_P010880"; orig_transcript_id "gnl|WGS:JAAVVJ|G4P62_T010880"; product "chloride channel protein 2-like"; transcript_biotype "mRNA"; exon_number "9";
CM025014.1	Genbank	exon	5967731	5967800	.	+	.	gene_id "G4P62_006690"; transcript_id "gnl|WGS:JAAVVJ|G4P62_T010880"; locus_tag "G4P62_006690"; orig_protein_id "gnl|WGS:JAAVVJ|G4P62_P010880"; orig_transcript_id "gnl|WGS:JAAVVJ|G4P62_T010880"; product "chloride channel protein 2-like"; transcript_biotype "mRNA"; exon_number "10";
CM025014.1	Genbank	exon	5970381	5970491	.	+	.	gene_id "G4P62_006690"; transcript_id "gnl|WGS:JAAVVJ|G4P62_T010880"; locus_tag "G4P62_006690"; orig_protein_id "gnl|WGS:JAAVVJ|G4P62_P010880"; orig_transcript_id "gnl|WGS:JAAVVJ|G4P62_T010880"; product "chloride channel protein 2-like"; transcript_biotype "mRNA"; exon_number "11";
CM025014.1	Genbank	exon	5976313	5976526	.	+	.	gene_id "G4P62_006690"; transcript_id "gnl|WGS:JAAVVJ|G4P62_T010880"; locus_tag "G4P62_006690"; orig_protein_id "gnl|WGS:JAAVVJ|G4P62_P010880"; orig_transcript_id "gnl|WGS:JAAVVJ|G4P62_T010880"; product "chloride channel protein 2-like"; transcript_biotype "mRNA"; exon_number "12";
CM025014.1	Genbank	exon	5982847	5982902	.	+	.	gene_id "G4P62_006690"; transcript_id "gnl|WGS:JAAVVJ|G4P62_T010880"; locus_tag "G4P62_006690"; orig_protein_id "gnl|WGS:JAAVVJ|G4P62_P010880"; orig_transcript_id "gnl|WGS:JAAVVJ|G4P62_T010880"; product "chloride channel protein 2-like"; transcript_biotype "mRNA"; exon_number "13";
CM025014.1	Genbank	exon	5982972	5983315	.	+	.	gene_id "G4P62_006690"; transcript_id "gnl|WGS:JAAVVJ|G4P62_T010880"; locus_tag "G4P62_006690"; orig_protein_id "gnl|WGS:JAAVVJ|G4P62_P010880"; orig_transcript_id "gnl|WGS:JAAVVJ|G4P62_T010880"; product "chloride channel protein 2-like"; transcript_biotype "mRNA"; exon_number "14";
CM025014.1	Genbank	exon	5993496	5993534	.	+	.	gene_id "G4P62_006690"; transcript_id "gnl|WGS:JAAVVJ|G4P62_T010880"; locus_tag "G4P62_006690"; orig_protein_id "gnl|WGS:JAAVVJ|G4P62_P010880"; orig_transcript_id "gnl|WGS:JAAVVJ|G4P62_T010880"; product "chloride channel protein 2-like"; transcript_biotype "mRNA"; exon_number "15";
CM025014.1	Genbank	exon	5994700	5994798	.	+	.	gene_id "G4P62_006690"; transcript_id "gnl|WGS:JAAVVJ|G4P62_T010880"; locus_tag "G4P62_006690"; orig_protein_id "gnl|WGS:JAAVVJ|G4P62_P010880"; orig_transcript_id "gnl|WGS:JAAVVJ|G4P62_T010880"; product "chloride channel protein 2-like"; transcript_biotype "mRNA"; exon_number "16";
CM025014.1	Genbank	exon	6001182	6001268	.	+	.	gene_id "G4P62_006690"; transcript_id "gnl|WGS:JAAVVJ|G4P62_T010880"; locus_tag "G4P62_006690"; orig_protein_id "gnl|WGS:JAAVVJ|G4P62_P010880"; orig_transcript_id "gnl|WGS:JAAVVJ|G4P62_T010880"; product "chloride channel protein 2-like"; transcript_biotype "mRNA"; exon_number "17";
CM025014.1	Genbank	exon	6001918	6002112	.	+	.	gene_id "G4P62_006690"; transcript_id "gnl|WGS:JAAVVJ|G4P62_T010880"; locus_tag "G4P62_006690"; orig_protein_id "gnl|WGS:JAAVVJ|G4P62_P010880"; orig_transcript_id "gnl|WGS:JAAVVJ|G4P62_T010880"; product "chloride channel protein 2-like"; transcript_biotype "mRNA"; exon_number "18";
CM025014.1	Genbank	CDS	5947666	5947810	.	+	0	gene_id "G4P62_006690"; transcript_id "gnl|WGS:JAAVVJ|G4P62_T010880"; gbkey "CDS"; locus_tag "G4P62_006690"; orig_transcript_id "gnl|WGS:JAAVVJ|G4P62_T010880"; product "chloride channel protein 2-like"; protein_id "KAF7219339.1"; exon_number "1";
CM025014.1	Genbank	CDS	5948348	5948481	.	+	2	gene_id "G4P62_006690"; transcript_id "gnl|WGS:JAAVVJ|G4P62_T010880"; gbkey "CDS"; locus_tag "G4P62_006690"; orig_transcript_id "gnl|WGS:JAAVVJ|G4P62_T010880"; product "chloride channel protein 2-like"; protein_id "KAF7219339.1"; exon_number "2";
CM025014.1	Genbank	CDS	5948973	5949050	.	+	0	gene_id "G4P62_006690"; transcript_id "gnl|WGS:JAAVVJ|G4P62_T010880"; gbkey "CDS"; locus_tag "G4P62_006690"; orig_transcript_id "gnl|WGS:JAAVVJ|G4P62_T010880"; product "chloride channel protein 2-like"; protein_id "KAF7219339.1"; exon_number "3";
CM025014.1	Genbank	CDS	5950442	5950520	.	+	0	gene_id "G4P62_006690"; transcript_id "gnl|WGS:JAAVVJ|G4P62_T010880"; gbkey "CDS"; locus_tag "G4P62_006690"; orig_transcript_id "gnl|WGS:JAAVVJ|G4P62_T010880"; product "chloride channel protein 2-like"; protein_id "KAF7219339.1"; exon_number "4";
CM025014.1	Genbank	CDS	5955248	5955373	.	+	2	gene_id "G4P62_006690"; transcript_id "gnl|WGS:JAAVVJ|G4P62_T010880"; gbkey "CDS"; locus_tag "G4P62_006690"; orig_transcript_id "gnl|WGS:JAAVVJ|G4P62_T010880"; product "chloride channel protein 2-like"; protein_id "KAF7219339.1"; exon_number "5";
CM025014.1	Genbank	CDS	5957710	5957794	.	+	2	gene_id "G4P62_006690"; transcript_id "gnl|WGS:JAAVVJ|G4P62_T010880"; gbkey "CDS"; locus_tag "G4P62_006690"; orig_transcript_id "gnl|WGS:JAAVVJ|G4P62_T010880"; product "chloride channel protein 2-like"; protein_id "KAF7219339.1"; exon_number "6";
CM025014.1	Genbank	CDS	5961420	5961518	.	+	1	gene_id "G4P62_006690"; transcript_id "gnl|WGS:JAAVVJ|G4P62_T010880"; gbkey "CDS"; locus_tag "G4P62_006690"; orig_transcript_id "gnl|WGS:JAAVVJ|G4P62_T010880"; product "chloride channel protein 2-like"; protein_id "KAF7219339.1"; exon_number "7";
CM025014.1	Genbank	CDS	5963113	5963197	.	+	1	gene_id "G4P62_006690"; transcript_id "gnl|WGS:JAAVVJ|G4P62_T010880"; gbkey "CDS"; locus_tag "G4P62_006690"; orig_transcript_id "gnl|WGS:JAAVVJ|G4P62_T010880"; product "chloride channel protein 2-like"; protein_id "KAF7219339.1"; exon_number "8";
CM025014.1	Genbank	CDS	5965506	5965661	.	+	0	gene_id "G4P62_006690"; transcript_id "gnl|WGS:JAAVVJ|G4P62_T010880"; gbkey "CDS"; locus_tag "G4P62_006690"; orig_transcript_id "gnl|WGS:JAAVVJ|G4P62_T010880"; product "chloride channel protein 2-like"; protein_id "KAF7219339.1"; exon_number "9";
CM025014.1	Genbank	CDS	5967731	5967800	.	+	0	gene_id "G4P62_006690"; transcript_id "gnl|WGS:JAAVVJ|G4P62_T010880"; gbkey "CDS"; locus_tag "G4P62_006690"; orig_transcript_id "gnl|WGS:JAAVVJ|G4P62_T010880"; product "chloride channel protein 2-like"; protein_id "KAF7219339.1"; exon_number "10";
CM025014.1	Genbank	CDS	5970381	5970491	.	+	2	gene_id "G4P62_006690"; transcript_id "gnl|WGS:JAAVVJ|G4P62_T010880"; gbkey "CDS"; locus_tag "G4P62_006690"; orig_transcript_id "gnl|WGS:JAAVVJ|G4P62_T010880"; product "chloride channel protein 2-like"; protein_id "KAF7219339.1"; exon_number "11";
CM025014.1	Genbank	CDS	5976313	5976526	.	+	2	gene_id "G4P62_006690"; transcript_id "gnl|WGS:JAAVVJ|G4P62_T010880"; gbkey "CDS"; locus_tag "G4P62_006690"; orig_transcript_id "gnl|WGS:JAAVVJ|G4P62_T010880"; product "chloride channel protein 2-like"; protein_id "KAF7219339.1"; exon_number "12";
CM025014.1	Genbank	CDS	5982847	5982902	.	+	1	gene_id "G4P62_006690"; transcript_id "gnl|WGS:JAAVVJ|G4P62_T010880"; gbkey "CDS"; locus_tag "G4P62_006690"; orig_transcript_id "gnl|WGS:JAAVVJ|G4P62_T010880"; product "chloride channel protein 2-like"; protein_id "KAF7219339.1"; exon_number "13";
CM025014.1	Genbank	CDS	5982972	5983315	.	+	2	gene_id "G4P62_006690"; transcript_id "gnl|WGS:JAAVVJ|G4P62_T010880"; gbkey "CDS"; locus_tag "G4P62_006690"; orig_transcript_id "gnl|WGS:JAAVVJ|G4P62_T010880"; product "chloride channel protein 2-like"; protein_id "KAF7219339.1"; exon_number "14";
CM025014.1	Genbank	CDS	5993496	5993534	.	+	0	gene_id "G4P62_006690"; transcript_id "gnl|WGS:JAAVVJ|G4P62_T010880"; gbkey "CDS"; locus_tag "G4P62_006690"; orig_transcript_id "gnl|WGS:JAAVVJ|G4P62_T010880"; product "chloride channel protein 2-like"; protein_id "KAF7219339.1"; exon_number "15";
CM025014.1	Genbank	CDS	5994700	5994798	.	+	0	gene_id "G4P62_006690"; transcript_id "gnl|WGS:JAAVVJ|G4P62_T010880"; gbkey "CDS"; locus_tag "G4P62_006690"; orig_transcript_id "gnl|WGS:JAAVVJ|G4P62_T010880"; product "chloride channel protein 2-like"; protein_id "KAF7219339.1"; exon_number "16";
CM025014.1	Genbank	CDS	6001182	6001268	.	+	0	gene_id "G4P62_006690"; transcript_id "gnl|WGS:JAAVVJ|G4P62_T010880"; gbkey "CDS"; locus_tag "G4P62_006690"; orig_transcript_id "gnl|WGS:JAAVVJ|G4P62_T010880"; product "chloride channel protein 2-like"; protein_id "KAF7219339.1"; exon_number "17";
CM025014.1	Genbank	CDS	6001918	6002109	.	+	0	gene_id "G4P62_006690"; transcript_id "gnl|WGS:JAAVVJ|G4P62_T010880"; gbkey "CDS"; locus_tag "G4P62_006690"; orig_transcript_id "gnl|WGS:JAAVVJ|G4P62_T010880"; product "chloride channel protein 2-like"; protein_id "KAF7219339.1"; exon_number "18";
CM025014.1	Genbank	start_codon	5947666	5947668	.	+	0	gene_id "G4P62_006690"; transcript_id "gnl|WGS:JAAVVJ|G4P62_T010880"; gbkey "CDS"; locus_tag "G4P62_006690"; orig_transcript_id "gnl|WGS:JAAVVJ|G4P62_T010880"; product "chloride channel protein 2-like"; protein_id "KAF7219339.1"; exon_number "1";
CM025014.1	Genbank	stop_codon	6002110	6002112	.	+	0	gene_id "G4P62_006690"; transcript_id "gnl|WGS:JAAVVJ|G4P62_T010880"; gbkey "CDS"; locus_tag "G4P62_006690"; orig_transcript_id "gnl|WGS:JAAVVJ|G4P62_T010880"; product "chloride channel protein 2-like"; protein_id "KAF7219339.1"; exon_number "18";
CM025014.1	Genbank	gene	6021848	6060453	.	-	.	gene_id "G4P62_006691"; transcript_id ""; description "chordin isoform X2"; gbkey "Gene"; gene "chrd"; gene_biotype "protein_coding"; locus_tag "G4P62_006691";
CM025014.1	Genbank	transcript	6021848	6060453	.	-	.	gene_id "G4P62_006691"; transcript_id "gnl|WGS:JAAVVJ|G4P62_T010881"; gbkey "mRNA"; gene "chrd"; locus_tag "G4P62_006691"; note "transcript variant X2"; orig_protein_id "gnl|WGS:JAAVVJ|G4P62_P010881"; orig_transcript_id "gnl|WGS:JAAVVJ|G4P62_T010881"; product "chordin"; transcript_biotype "mRNA";
CM025014.1	Genbank	exon	6060075	6060453	.	-	.	gene_id "G4P62_006691"; transcript_id "gnl|WGS:JAAVVJ|G4P62_T010881"; gene "chrd"; locus_tag "G4P62_006691"; note "transcript variant X2"; orig_protein_id "gnl|WGS:JAAVVJ|G4P62_P010881"; orig_transcript_id "gnl|WGS:JAAVVJ|G4P62_T010881"; product "chordin"; transcript_biotype "mRNA"; exon_number "1";
CM025014.1	Genbank	exon	6054460	6054563	.	-	.	gene_id "G4P62_006691"; transcript_id "gnl|WGS:JAAVVJ|G4P62_T010881"; gene "chrd"; locus_tag "G4P62_006691"; note "transcript variant X2"; orig_protein_id "gnl|WGS:JAAVVJ|G4P62_P010881"; orig_transcript_id "gnl|WGS:JAAVVJ|G4P62_T010881"; product "chordin"; transcript_biotype "mRNA"; exon_number "2";
CM025014.1	Genbank	exon	6054217	6054343	.	-	.	gene_id "G4P62_006691"; transcript_id "gnl|WGS:JAAVVJ|G4P62_T010881"; gene "chrd"; locus_tag "G4P62_006691"; note "transcript variant X2"; orig_protein_id "gnl|WGS:JAAVVJ|G4P62_P010881"; orig_transcript_id "gnl|WGS:JAAVVJ|G4P62_T010881"; product "chordin"; transcript_biotype "mRNA"; exon_number "3";
CM025014.1	Genbank	exon	6051368	6051508	.	-	.	gene_id "G4P62_006691"; transcript_id "gnl|WGS:JAAVVJ|G4P62_T010881"; gene "chrd"; locus_tag "G4P62_006691"; note "transcript variant X2"; orig_protein_id "gnl|WGS:JAAVVJ|G4P62_P010881"; orig_transcript_id "gnl|WGS:JAAVVJ|G4P62_T010881"; product "chordin"; transcript_biotype "mRNA"; exon_number "4";
CM025014.1	Genbank	exon	6050661	6050778	.	-	.	gene_id "G4P62_006691"; transcript_id "gnl|WGS:JAAVVJ|G4P62_T010881"; gene "chrd"; locus_tag "G4P62_006691"; note "transcript variant X2"; orig_protein_id "gnl|WGS:JAAVVJ|G4P62_P010881"; orig_transcript_id "gnl|WGS:JAAVVJ|G4P62_T010881"; product "chordin"; transcript_biotype "mRNA"; exon_number "5";
CM025014.1	Genbank	exon	6050358	6050445	.	-	.	gene_id "G4P62_006691"; transcript_id "gnl|WGS:JAAVVJ|G4P62_T010881"; gene "chrd"; locus_tag "G4P62_006691"; note "transcript variant X2"; orig_protein_id "gnl|WGS:JAAVVJ|G4P62_P010881"; orig_transcript_id "gnl|WGS:JAAVVJ|G4P62_T010881"; product "chordin"; transcript_biotype "mRNA"; exon_number "6";
CM025014.1	Genbank	exon	6049365	6049506	.	-	.	gene_id "G4P62_006691"; transcript_id "gnl|WGS:JAAVVJ|G4P62_T010881"; gene "chrd"; locus_tag "G4P62_006691"; note "transcript variant X2"; orig_protein_id "gnl|WGS:JAAVVJ|G4P62_P010881"; orig_transcript_id "gnl|WGS:JAAVVJ|G4P62_T010881"; product "chordin"; transcript_biotype "mRNA"; exon_number "7";
CM025014.1	Genbank	exon	6049151	6049288	.	-	.	gene_id "G4P62_006691"; transcript_id "gnl|WGS:JAAVVJ|G4P62_T010881"; gene "chrd"; locus_tag "G4P62_006691"; note "transcript variant X2"; orig_protein_id "gnl|WGS:JAAVVJ|G4P62_P010881"; orig_transcript_id "gnl|WGS:JAAVVJ|G4P62_T010881"; product "chordin"; transcript_biotype "mRNA"; exon_number "8";
CM025014.1	Genbank	exon	6048894	6048976	.	-	.	gene_id "G4P62_006691"; transcript_id "gnl|WGS:JAAVVJ|G4P62_T010881"; gene "chrd"; locus_tag "G4P62_006691"; note "transcript variant X2"; orig_protein_id "gnl|WGS:JAAVVJ|G4P62_P010881"; orig_transcript_id "gnl|WGS:JAAVVJ|G4P62_T010881"; product "chordin"; transcript_biotype "mRNA"; exon_number "9";
CM025014.1	Genbank	exon	6045499	6045646	.	-	.	gene_id "G4P62_006691"; transcript_id "gnl|WGS:JAAVVJ|G4P62_T010881"; gene "chrd"; locus_tag "G4P62_006691"; note "transcript variant X2"; orig_protein_id "gnl|WGS:JAAVVJ|G4P62_P010881"; orig_transcript_id "gnl|WGS:JAAVVJ|G4P62_T010881"; product "chordin"; transcript_biotype "mRNA"; exon_number "10";
CM025014.1	Genbank	exon	6041451	6041557	.	-	.	gene_id "G4P62_006691"; transcript_id "gnl|WGS:JAAVVJ|G4P62_T010881"; gene "chrd"; locus_tag "G4P62_006691"; note "transcript variant X2"; orig_protein_id "gnl|WGS:JAAVVJ|G4P62_P010881"; orig_transcript_id "gnl|WGS:JAAVVJ|G4P62_T010881"; product "chordin"; transcript_biotype "mRNA"; exon_number "11";
CM025014.1	Genbank	exon	6040635	6040914	.	-	.	gene_id "G4P62_006691"; transcript_id "gnl|WGS:JAAVVJ|G4P62_T010881"; gene "chrd"; locus_tag "G4P62_006691"; note "transcript variant X2"; orig_protein_id "gnl|WGS:JAAVVJ|G4P62_P010881"; orig_transcript_id "gnl|WGS:JAAVVJ|G4P62_T010881"; product "chordin"; transcript_biotype "mRNA"; exon_number "12";
CM025014.1	Genbank	exon	6040303	6040544	.	-	.	gene_id "G4P62_006691"; transcript_id "gnl|WGS:JAAVVJ|G4P62_T010881"; gene "chrd"; locus_tag "G4P62_006691"; note "transcript variant X2"; orig_protein_id "gnl|WGS:JAAVVJ|G4P62_P010881"; orig_transcript_id "gnl|WGS:JAAVVJ|G4P62_T010881"; product "chordin"; transcript_biotype "mRNA"; exon_number "13";
CM025014.1	Genbank	exon	6036512	6036625	.	-	.	gene_id "G4P62_006691"; transcript_id "gnl|WGS:JAAVVJ|G4P62_T010881"; gene "chrd"; locus_tag "G4P62_006691"; note "transcript variant X2"; orig_protein_id "gnl|WGS:JAAVVJ|G4P62_P010881"; orig_transcript_id "gnl|WGS:JAAVVJ|G4P62_T010881"; product "chordin"; transcript_biotype "mRNA"; exon_number "14";
CM025014.1	Genbank	exon	6034898	6035095	.	-	.	gene_id "G4P62_006691"; transcript_id "gnl|WGS:JAAVVJ|G4P62_T010881"; gene "chrd"; locus_tag "G4P62_006691"; note "transcript variant X2"; orig_protein_id "gnl|WGS:JAAVVJ|G4P62_P010881"; orig_transcript_id "gnl|WGS:JAAVVJ|G4P62_T010881"; product "chordin"; transcript_biotype "mRNA"; exon_number "15";
CM025014.1	Genbank	exon	6034726	6034819	.	-	.	gene_id "G4P62_006691"; transcript_id "gnl|WGS:JAAVVJ|G4P62_T010881"; gene "chrd"; locus_tag "G4P62_006691"; note "transcript variant X2"; orig_protein_id "gnl|WGS:JAAVVJ|G4P62_P010881"; orig_transcript_id "gnl|WGS:JAAVVJ|G4P62_T010881"; product "chordin"; transcript_biotype "mRNA"; exon_number "16";
CM025014.1	Genbank	exon	6034246	6034302	.	-	.	gene_id "G4P62_006691"; transcript_id "gnl|WGS:JAAVVJ|G4P62_T010881"; gene "chrd"; locus_tag "G4P62_006691"; note "transcript variant X2"; orig_protein_id "gnl|WGS:JAAVVJ|G4P62_P010881"; orig_transcript_id "gnl|WGS:JAAVVJ|G4P62_T010881"; product "chordin"; transcript_biotype "mRNA"; exon_number "17";
CM025014.1	Genbank	exon	6028075	6028178	.	-	.	gene_id "G4P62_006691"; transcript_id "gnl|WGS:JAAVVJ|G4P62_T010881"; gene "chrd"; locus_tag "G4P62_006691"; note "transcript variant X2"; orig_protein_id "gnl|WGS:JAAVVJ|G4P62_P010881"; orig_transcript_id "gnl|WGS:JAAVVJ|G4P62_T010881"; product "chordin"; transcript_biotype "mRNA"; exon_number "18";
CM025014.1	Genbank	exon	6027655	6027918	.	-	.	gene_id "G4P62_006691"; transcript_id "gnl|WGS:JAAVVJ|G4P62_T010881"; gene "chrd"; locus_tag "G4P62_006691"; note "transcript variant X2"; orig_protein_id "gnl|WGS:JAAVVJ|G4P62_P010881"; orig_transcript_id "gnl|WGS:JAAVVJ|G4P62_T010881"; product "chordin"; transcript_biotype "mRNA"; exon_number "19";
CM025014.1	Genbank	exon	6026704	6026797	.	-	.	gene_id "G4P62_006691"; transcript_id "gnl|WGS:JAAVVJ|G4P62_T010881"; gene "chrd"; locus_tag "G4P62_006691"; note "transcript variant X2"; orig_protein_id "gnl|WGS:JAAVVJ|G4P62_P010881"; orig_transcript_id "gnl|WGS:JAAVVJ|G4P62_T010881"; product "chordin"; transcript_biotype "mRNA"; exon_number "20";
CM025014.1	Genbank	exon	6021848	6022585	.	-	.	gene_id "G4P62_006691"; transcript_id "gnl|WGS:JAAVVJ|G4P62_T010881"; gene "chrd"; locus_tag "G4P62_006691"; note "transcript variant X2"; orig_protein_id "gnl|WGS:JAAVVJ|G4P62_P010881"; orig_transcript_id "gnl|WGS:JAAVVJ|G4P62_T010881"; product "chordin"; transcript_biotype "mRNA"; exon_number "21";
CM025014.1	Genbank	CDS	6060075	6060219	.	-	0	gene_id "G4P62_006691"; transcript_id "gnl|WGS:JAAVVJ|G4P62_T010881"; gbkey "CDS"; gene "chrd"; locus_tag "G4P62_006691"; orig_transcript_id "gnl|WGS:JAAVVJ|G4P62_T010881"; product "transcript variant X2"; protein_id "KAF7219340.1"; exon_number "1";
CM025014.1	Genbank	CDS	6054460	6054563	.	-	2	gene_id "G4P62_006691"; transcript_id "gnl|WGS:JAAVVJ|G4P62_T010881"; gbkey "CDS"; gene "chrd"; locus_tag "G4P62_006691"; orig_transcript_id "gnl|WGS:JAAVVJ|G4P62_T010881"; product "transcript variant X2"; protein_id "KAF7219340.1"; exon_number "2";
CM025014.1	Genbank	CDS	6054217	6054343	.	-	0	gene_id "G4P62_006691"; transcript_id "gnl|WGS:JAAVVJ|G4P62_T010881"; gbkey "CDS"; gene "chrd"; locus_tag "G4P62_006691"; orig_transcript_id "gnl|WGS:JAAVVJ|G4P62_T010881"; product "transcript variant X2"; protein_id "KAF7219340.1"; exon_number "3";
CM025014.1	Genbank	CDS	6051368	6051508	.	-	2	gene_id "G4P62_006691"; transcript_id "gnl|WGS:JAAVVJ|G4P62_T010881"; gbkey "CDS"; gene "chrd"; locus_tag "G4P62_006691"; orig_transcript_id "gnl|WGS:JAAVVJ|G4P62_T010881"; product "transcript variant X2"; protein_id "KAF7219340.1"; exon_number "4";
CM025014.1	Genbank	CDS	6050661	6050778	.	-	2	gene_id "G4P62_006691"; transcript_id "gnl|WGS:JAAVVJ|G4P62_T010881"; gbkey "CDS"; gene "chrd"; locus_tag "G4P62_006691"; orig_transcript_id "gnl|WGS:JAAVVJ|G4P62_T010881"; product "transcript variant X2"; protein_id "KAF7219340.1"; exon_number "5";
CM025014.1	Genbank	CDS	6050358	6050445	.	-	1	gene_id "G4P62_006691"; transcript_id "gnl|WGS:JAAVVJ|G4P62_T010881"; gbkey "CDS"; gene "chrd"; locus_tag "G4P62_006691"; orig_transcript_id "gnl|WGS:JAAVVJ|G4P62_T010881"; product "transcript variant X2"; protein_id "KAF7219340.1"; exon_number "6";
CM025014.1	Genbank	CDS	6049365	6049506	.	-	0	gene_id "G4P62_006691"; transcript_id "gnl|WGS:JAAVVJ|G4P62_T010881"; gbkey "CDS"; gene "chrd"; locus_tag "G4P62_006691"; orig_transcript_id "gnl|WGS:JAAVVJ|G4P62_T010881"; product "transcript variant X2"; protein_id "KAF7219340.1"; exon_number "7";
CM025014.1	Genbank	CDS	6049151	6049288	.	-	2	gene_id "G4P62_006691"; transcript_id "gnl|WGS:JAAVVJ|G4P62_T010881"; gbkey "CDS"; gene "chrd"; locus_tag "G4P62_006691"; orig_transcript_id "gnl|WGS:JAAVVJ|G4P62_T010881"; product "transcript variant X2"; protein_id "KAF7219340.1"; exon_number "8";
CM025014.1	Genbank	CDS	6048894	6048976	.	-	2	gene_id "G4P62_006691"; transcript_id "gnl|WGS:JAAVVJ|G4P62_T010881"; gbkey "CDS"; gene "chrd"; locus_tag "G4P62_006691"; orig_transcript_id "gnl|WGS:JAAVVJ|G4P62_T010881"; product "transcript variant X2"; protein_id "KAF7219340.1"; exon_number "9";
CM025014.1	Genbank	CDS	6045499	6045646	.	-	0	gene_id "G4P62_006691"; transcript_id "gnl|WGS:JAAVVJ|G4P62_T010881"; gbkey "CDS"; gene "chrd"; locus_tag "G4P62_006691"; orig_transcript_id "gnl|WGS:JAAVVJ|G4P62_T010881"; product "transcript variant X2"; protein_id "KAF7219340.1"; exon_number "10";
CM025014.1	Genbank	CDS	6041451	6041557	.	-	2	gene_id "G4P62_006691"; transcript_id "gnl|WGS:JAAVVJ|G4P62_T010881"; gbkey "CDS"; gene "chrd"; locus_tag "G4P62_006691"; orig_transcript_id "gnl|WGS:JAAVVJ|G4P62_T010881"; product "transcript variant X2"; protein_id "KAF7219340.1"; exon_number "11";
CM025014.1	Genbank	CDS	6040635	6040914	.	-	0	gene_id "G4P62_006691"; transcript_id "gnl|WGS:JAAVVJ|G4P62_T010881"; gbkey "CDS"; gene "chrd"; locus_tag "G4P62_006691"; orig_transcript_id "gnl|WGS:JAAVVJ|G4P62_T010881"; product "transcript variant X2"; protein_id "KAF7219340.1"; exon_number "12";
CM025014.1	Genbank	CDS	6040303	6040544	.	-	2	gene_id "G4P62_006691"; transcript_id "gnl|WGS:JAAVVJ|G4P62_T010881"; gbkey "CDS"; gene "chrd"; locus_tag "G4P62_006691"; orig_transcript_id "gnl|WGS:JAAVVJ|G4P62_T010881"; product "transcript variant X2"; protein_id "KAF7219340.1"; exon_number "13";
CM025014.1	Genbank	CDS	6036512	6036625	.	-	0	gene_id "G4P62_006691"; transcript_id "gnl|WGS:JAAVVJ|G4P62_T010881"; gbkey "CDS"; gene "chrd"; locus_tag "G4P62_006691"; orig_transcript_id "gnl|WGS:JAAVVJ|G4P62_T010881"; product "transcript variant X2"; protein_id "KAF7219340.1"; exon_number "14";
CM025014.1	Genbank	CDS	6034898	6035095	.	-	0	gene_id "G4P62_006691"; transcript_id "gnl|WGS:JAAVVJ|G4P62_T010881"; gbkey "CDS"; gene "chrd"; locus_tag "G4P62_006691"; orig_transcript_id "gnl|WGS:JAAVVJ|G4P62_T010881"; product "transcript variant X2"; protein_id "KAF7219340.1"; exon_number "15";
CM025014.1	Genbank	CDS	6034726	6034819	.	-	0	gene_id "G4P62_006691"; transcript_id "gnl|WGS:JAAVVJ|G4P62_T010881"; gbkey "CDS"; gene "chrd"; locus_tag "G4P62_006691"; orig_transcript_id "gnl|WGS:JAAVVJ|G4P62_T010881"; product "transcript variant X2"; protein_id "KAF7219340.1"; exon_number "16";
CM025014.1	Genbank	CDS	6034246	6034302	.	-	2	gene_id "G4P62_006691"; transcript_id "gnl|WGS:JAAVVJ|G4P62_T010881"; gbkey "CDS"; gene "chrd"; locus_tag "G4P62_006691"; orig_transcript_id "gnl|WGS:JAAVVJ|G4P62_T010881"; product "transcript variant X2"; protein_id "KAF7219340.1"; exon_number "17";
CM025014.1	Genbank	CDS	6028075	6028178	.	-	2	gene_id "G4P62_006691"; transcript_id "gnl|WGS:JAAVVJ|G4P62_T010881"; gbkey "CDS"; gene "chrd"; locus_tag "G4P62_006691"; orig_transcript_id "gnl|WGS:JAAVVJ|G4P62_T010881"; product "transcript variant X2"; protein_id "KAF7219340.1"; exon_number "18";
CM025014.1	Genbank	CDS	6027655	6027918	.	-	0	gene_id "G4P62_006691"; transcript_id "gnl|WGS:JAAVVJ|G4P62_T010881"; gbkey "CDS"; gene "chrd"; locus_tag "G4P62_006691"; orig_transcript_id "gnl|WGS:JAAVVJ|G4P62_T010881"; product "transcript variant X2"; protein_id "KAF7219340.1"; exon_number "19";
CM025014.1	Genbank	CDS	6026704	6026797	.	-	0	gene_id "G4P62_006691"; transcript_id "gnl|WGS:JAAVVJ|G4P62_T010881"; gbkey "CDS"; gene "chrd"; locus_tag "G4P62_006691"; orig_transcript_id "gnl|WGS:JAAVVJ|G4P62_T010881"; product "transcript variant X2"; protein_id "KAF7219340.1"; exon_number "20";
CM025014.1	Genbank	CDS	6022518	6022585	.	-	2	gene_id "G4P62_006691"; transcript_id "gnl|WGS:JAAVVJ|G4P62_T010881"; gbkey "CDS"; gene "chrd"; locus_tag "G4P62_006691"; orig_transcript_id "gnl|WGS:JAAVVJ|G4P62_T010881"; product "transcript variant X2"; protein_id "KAF7219340.1"; exon_number "21";
CM025014.1	Genbank	start_codon	6060217	6060219	.	-	0	gene_id "G4P62_006691"; transcript_id "gnl|WGS:JAAVVJ|G4P62_T010881"; gbkey "CDS"; gene "chrd"; locus_tag "G4P62_006691"; orig_transcript_id "gnl|WGS:JAAVVJ|G4P62_T010881"; product "transcript variant X2"; protein_id "KAF7219340.1"; exon_number "1";
CM025014.1	Genbank	stop_codon	6022515	6022517	.	-	0	gene_id "G4P62_006691"; transcript_id "gnl|WGS:JAAVVJ|G4P62_T010881"; gbkey "CDS"; gene "chrd"; locus_tag "G4P62_006691"; orig_transcript_id "gnl|WGS:JAAVVJ|G4P62_T010881"; product "transcript variant X2"; protein_id "KAF7219340.1"; exon_number "21";
CM025014.1	Genbank	transcript	6021848	6060453	.	-	.	gene_id "G4P62_006691"; transcript_id "gnl|WGS:JAAVVJ|G4P62_T010882"; gbkey "mRNA"; gene "chrd"; locus_tag "G4P62_006691"; note "transcript variant X1"; orig_protein_id "gnl|WGS:JAAVVJ|G4P62_P010882"; orig_transcript_id "gnl|WGS:JAAVVJ|G4P62_T010882"; product "chordin"; transcript_biotype "mRNA";
CM025014.1	Genbank	exon	6060075	6060453	.	-	.	gene_id "G4P62_006691"; transcript_id "gnl|WGS:JAAVVJ|G4P62_T010882"; gene "chrd"; locus_tag "G4P62_006691"; note "transcript variant X1"; orig_protein_id "gnl|WGS:JAAVVJ|G4P62_P010882"; orig_transcript_id "gnl|WGS:JAAVVJ|G4P62_T010882"; product "chordin"; transcript_biotype "mRNA"; exon_number "1";
CM025014.1	Genbank	exon	6054460	6054563	.	-	.	gene_id "G4P62_006691"; transcript_id "gnl|WGS:JAAVVJ|G4P62_T010882"; gene "chrd"; locus_tag "G4P62_006691"; note "transcript variant X1"; orig_protein_id "gnl|WGS:JAAVVJ|G4P62_P010882"; orig_transcript_id "gnl|WGS:JAAVVJ|G4P62_T010882"; product "chordin"; transcript_biotype "mRNA"; exon_number "2";
CM025014.1	Genbank	exon	6054217	6054346	.	-	.	gene_id "G4P62_006691"; transcript_id "gnl|WGS:JAAVVJ|G4P62_T010882"; gene "chrd"; locus_tag "G4P62_006691"; note "transcript variant X1"; orig_protein_id "gnl|WGS:JAAVVJ|G4P62_P010882"; orig_transcript_id "gnl|WGS:JAAVVJ|G4P62_T010882"; product "chordin"; transcript_biotype "mRNA"; exon_number "3";
CM025014.1	Genbank	exon	6051368	6051508	.	-	.	gene_id "G4P62_006691"; transcript_id "gnl|WGS:JAAVVJ|G4P62_T010882"; gene "chrd"; locus_tag "G4P62_006691"; note "transcript variant X1"; orig_protein_id "gnl|WGS:JAAVVJ|G4P62_P010882"; orig_transcript_id "gnl|WGS:JAAVVJ|G4P62_T010882"; product "chordin"; transcript_biotype "mRNA"; exon_number "4";
CM025014.1	Genbank	exon	6050661	6050778	.	-	.	gene_id "G4P62_006691"; transcript_id "gnl|WGS:JAAVVJ|G4P62_T010882"; gene "chrd"; locus_tag "G4P62_006691"; note "transcript variant X1"; orig_protein_id "gnl|WGS:JAAVVJ|G4P62_P010882"; orig_transcript_id "gnl|WGS:JAAVVJ|G4P62_T010882"; product "chordin"; transcript_biotype "mRNA"; exon_number "5";
CM025014.1	Genbank	exon	6050358	6050445	.	-	.	gene_id "G4P62_006691"; transcript_id "gnl|WGS:JAAVVJ|G4P62_T010882"; gene "chrd"; locus_tag "G4P62_006691"; note "transcript variant X1"; orig_protein_id "gnl|WGS:JAAVVJ|G4P62_P010882"; orig_transcript_id "gnl|WGS:JAAVVJ|G4P62_T010882"; product "chordin"; transcript_biotype "mRNA"; exon_number "6";
CM025014.1	Genbank	exon	6049365	6049506	.	-	.	gene_id "G4P62_006691"; transcript_id "gnl|WGS:JAAVVJ|G4P62_T010882"; gene "chrd"; locus_tag "G4P62_006691"; note "transcript variant X1"; orig_protein_id "gnl|WGS:JAAVVJ|G4P62_P010882"; orig_transcript_id "gnl|WGS:JAAVVJ|G4P62_T010882"; product "chordin"; transcript_biotype "mRNA"; exon_number "7";
CM025014.1	Genbank	exon	6049151	6049288	.	-	.	gene_id "G4P62_006691"; transcript_id "gnl|WGS:JAAVVJ|G4P62_T010882"; gene "chrd"; locus_tag "G4P62_006691"; note "transcript variant X1"; orig_protein_id "gnl|WGS:JAAVVJ|G4P62_P010882"; orig_transcript_id "gnl|WGS:JAAVVJ|G4P62_T010882"; product "chordin"; transcript_biotype "mRNA"; exon_number "8";
CM025014.1	Genbank	exon	6048894	6048976	.	-	.	gene_id "G4P62_006691"; transcript_id "gnl|WGS:JAAVVJ|G4P62_T010882"; gene "chrd"; locus_tag "G4P62_006691"; note "transcript variant X1"; orig_protein_id "gnl|WGS:JAAVVJ|G4P62_P010882"; orig_transcript_id "gnl|WGS:JAAVVJ|G4P62_T010882"; product "chordin"; transcript_biotype "mRNA"; exon_number "9";
CM025014.1	Genbank	exon	6045499	6045646	.	-	.	gene_id "G4P62_006691"; transcript_id "gnl|WGS:JAAVVJ|G4P62_T010882"; gene "chrd"; locus_tag "G4P62_006691"; note "transcript variant X1"; orig_protein_id "gnl|WGS:JAAVVJ|G4P62_P010882"; orig_transcript_id "gnl|WGS:JAAVVJ|G4P62_T010882"; product "chordin"; transcript_biotype "mRNA"; exon_number "10";
CM025014.1	Genbank	exon	6041451	6041557	.	-	.	gene_id "G4P62_006691"; transcript_id "gnl|WGS:JAAVVJ|G4P62_T010882"; gene "chrd"; locus_tag "G4P62_006691"; note "transcript variant X1"; orig_protein_id "gnl|WGS:JAAVVJ|G4P62_P010882"; orig_transcript_id "gnl|WGS:JAAVVJ|G4P62_T010882"; product "chordin"; transcript_biotype "mRNA"; exon_number "11";
CM025014.1	Genbank	exon	6040635	6040914	.	-	.	gene_id "G4P62_006691"; transcript_id "gnl|WGS:JAAVVJ|G4P62_T010882"; gene "chrd"; locus_tag "G4P62_006691"; note "transcript variant X1"; orig_protein_id "gnl|WGS:JAAVVJ|G4P62_P010882"; orig_transcript_id "gnl|WGS:JAAVVJ|G4P62_T010882"; product "chordin"; transcript_biotype "mRNA"; exon_number "12";
CM025014.1	Genbank	exon	6040303	6040544	.	-	.	gene_id "G4P62_006691"; transcript_id "gnl|WGS:JAAVVJ|G4P62_T010882"; gene "chrd"; locus_tag "G4P62_006691"; note "transcript variant X1"; orig_protein_id "gnl|WGS:JAAVVJ|G4P62_P010882"; orig_transcript_id "gnl|WGS:JAAVVJ|G4P62_T010882"; product "chordin"; transcript_biotype "mRNA"; exon_number "13";
CM025014.1	Genbank	exon	6036512	6036625	.	-	.	gene_id "G4P62_006691"; transcript_id "gnl|WGS:JAAVVJ|G4P62_T010882"; gene "chrd"; locus_tag "G4P62_006691"; note "transcript variant X1"; orig_protein_id "gnl|WGS:JAAVVJ|G4P62_P010882"; orig_transcript_id "gnl|WGS:JAAVVJ|G4P62_T010882"; product "chordin"; transcript_biotype "mRNA"; exon_number "14";
CM025014.1	Genbank	exon	6034898	6035095	.	-	.	gene_id "G4P62_006691"; transcript_id "gnl|WGS:JAAVVJ|G4P62_T010882"; gene "chrd"; locus_tag "G4P62_006691"; note "transcript variant X1"; orig_protein_id "gnl|WGS:JAAVVJ|G4P62_P010882"; orig_transcript_id "gnl|WGS:JAAVVJ|G4P62_T010882"; product "chordin"; transcript_biotype "mRNA"; exon_number "15";
CM025014.1	Genbank	exon	6034726	6034819	.	-	.	gene_id "G4P62_006691"; transcript_id "gnl|WGS:JAAVVJ|G4P62_T010882"; gene "chrd"; locus_tag "G4P62_006691"; note "transcript variant X1"; orig_protein_id "gnl|WGS:JAAVVJ|G4P62_P010882"; orig_transcript_id "gnl|WGS:JAAVVJ|G4P62_T010882"; product "chordin"; transcript_biotype "mRNA"; exon_number "16";
CM025014.1	Genbank	exon	6034246	6034302	.	-	.	gene_id "G4P62_006691"; transcript_id "gnl|WGS:JAAVVJ|G4P62_T010882"; gene "chrd"; locus_tag "G4P62_006691"; note "transcript variant X1"; orig_protein_id "gnl|WGS:JAAVVJ|G4P62_P010882"; orig_transcript_id "gnl|WGS:JAAVVJ|G4P62_T010882"; product "chordin"; transcript_biotype "mRNA"; exon_number "17";
CM025014.1	Genbank	exon	6028075	6028178	.	-	.	gene_id "G4P62_006691"; transcript_id "gnl|WGS:JAAVVJ|G4P62_T010882"; gene "chrd"; locus_tag "G4P62_006691"; note "transcript variant X1"; orig_protein_id "gnl|WGS:JAAVVJ|G4P62_P010882"; orig_transcript_id "gnl|WGS:JAAVVJ|G4P62_T010882"; product "chordin"; transcript_biotype "mRNA"; exon_number "18";
CM025014.1	Genbank	exon	6027655	6027918	.	-	.	gene_id "G4P62_006691"; transcript_id "gnl|WGS:JAAVVJ|G4P62_T010882"; gene "chrd"; locus_tag "G4P62_006691"; note "transcript variant X1"; orig_protein_id "gnl|WGS:JAAVVJ|G4P62_P010882"; orig_transcript_id "gnl|WGS:JAAVVJ|G4P62_T010882"; product "chordin"; transcript_biotype "mRNA"; exon_number "19";
CM025014.1	Genbank	exon	6026704	6026797	.	-	.	gene_id "G4P62_006691"; transcript_id "gnl|WGS:JAAVVJ|G4P62_T010882"; gene "chrd"; locus_tag "G4P62_006691"; note "transcript variant X1"; orig_protein_id "gnl|WGS:JAAVVJ|G4P62_P010882"; orig_transcript_id "gnl|WGS:JAAVVJ|G4P62_T010882"; product "chordin"; transcript_biotype "mRNA"; exon_number "20";
CM025014.1	Genbank	exon	6021848	6022585	.	-	.	gene_id "G4P62_006691"; transcript_id "gnl|WGS:JAAVVJ|G4P62_T010882"; gene "chrd"; locus_tag "G4P62_006691"; note "transcript variant X1"; orig_protein_id "gnl|WGS:JAAVVJ|G4P62_P010882"; orig_transcript_id "gnl|WGS:JAAVVJ|G4P62_T010882"; product "chordin"; transcript_biotype "mRNA"; exon_number "21";
CM025014.1	Genbank	CDS	6060075	6060219	.	-	0	gene_id "G4P62_006691"; transcript_id "gnl|WGS:JAAVVJ|G4P62_T010882"; gbkey "CDS"; gene "chrd"; locus_tag "G4P62_006691"; orig_transcript_id "gnl|WGS:JAAVVJ|G4P62_T010882"; product "transcript variant X1"; protein_id "KAF7219341.1"; exon_number "1";
CM025014.1	Genbank	CDS	6054460	6054563	.	-	2	gene_id "G4P62_006691"; transcript_id "gnl|WGS:JAAVVJ|G4P62_T010882"; gbkey "CDS"; gene "chrd"; locus_tag "G4P62_006691"; orig_transcript_id "gnl|WGS:JAAVVJ|G4P62_T010882"; product "transcript variant X1"; protein_id "KAF7219341.1"; exon_number "2";
CM025014.1	Genbank	CDS	6054217	6054346	.	-	0	gene_id "G4P62_006691"; transcript_id "gnl|WGS:JAAVVJ|G4P62_T010882"; gbkey "CDS"; gene "chrd"; locus_tag "G4P62_006691"; orig_transcript_id "gnl|WGS:JAAVVJ|G4P62_T010882"; product "transcript variant X1"; protein_id "KAF7219341.1"; exon_number "3";
CM025014.1	Genbank	CDS	6051368	6051508	.	-	2	gene_id "G4P62_006691"; transcript_id "gnl|WGS:JAAVVJ|G4P62_T010882"; gbkey "CDS"; gene "chrd"; locus_tag "G4P62_006691"; orig_transcript_id "gnl|WGS:JAAVVJ|G4P62_T010882"; product "transcript variant X1"; protein_id "KAF7219341.1"; exon_number "4";
CM025014.1	Genbank	CDS	6050661	6050778	.	-	2	gene_id "G4P62_006691"; transcript_id "gnl|WGS:JAAVVJ|G4P62_T010882"; gbkey "CDS"; gene "chrd"; locus_tag "G4P62_006691"; orig_transcript_id "gnl|WGS:JAAVVJ|G4P62_T010882"; product "transcript variant X1"; protein_id "KAF7219341.1"; exon_number "5";
CM025014.1	Genbank	CDS	6050358	6050445	.	-	1	gene_id "G4P62_006691"; transcript_id "gnl|WGS:JAAVVJ|G4P62_T010882"; gbkey "CDS"; gene "chrd"; locus_tag "G4P62_006691"; orig_transcript_id "gnl|WGS:JAAVVJ|G4P62_T010882"; product "transcript variant X1"; protein_id "KAF7219341.1"; exon_number "6";
CM025014.1	Genbank	CDS	6049365	6049506	.	-	0	gene_id "G4P62_006691"; transcript_id "gnl|WGS:JAAVVJ|G4P62_T010882"; gbkey "CDS"; gene "chrd"; locus_tag "G4P62_006691"; orig_transcript_id "gnl|WGS:JAAVVJ|G4P62_T010882"; product "transcript variant X1"; protein_id "KAF7219341.1"; exon_number "7";
CM025014.1	Genbank	CDS	6049151	6049288	.	-	2	gene_id "G4P62_006691"; transcript_id "gnl|WGS:JAAVVJ|G4P62_T010882"; gbkey "CDS"; gene "chrd"; locus_tag "G4P62_006691"; orig_transcript_id "gnl|WGS:JAAVVJ|G4P62_T010882"; product "transcript variant X1"; protein_id "KAF7219341.1"; exon_number "8";
CM025014.1	Genbank	CDS	6048894	6048976	.	-	2	gene_id "G4P62_006691"; transcript_id "gnl|WGS:JAAVVJ|G4P62_T010882"; gbkey "CDS"; gene "chrd"; locus_tag "G4P62_006691"; orig_transcript_id "gnl|WGS:JAAVVJ|G4P62_T010882"; product "transcript variant X1"; protein_id "KAF7219341.1"; exon_number "9";
CM025014.1	Genbank	CDS	6045499	6045646	.	-	0	gene_id "G4P62_006691"; transcript_id "gnl|WGS:JAAVVJ|G4P62_T010882"; gbkey "CDS"; gene "chrd"; locus_tag "G4P62_006691"; orig_transcript_id "gnl|WGS:JAAVVJ|G4P62_T010882"; product "transcript variant X1"; protein_id "KAF7219341.1"; exon_number "10";
CM025014.1	Genbank	CDS	6041451	6041557	.	-	2	gene_id "G4P62_006691"; transcript_id "gnl|WGS:JAAVVJ|G4P62_T010882"; gbkey "CDS"; gene "chrd"; locus_tag "G4P62_006691"; orig_transcript_id "gnl|WGS:JAAVVJ|G4P62_T010882"; product "transcript variant X1"; protein_id "KAF7219341.1"; exon_number "11";
CM025014.1	Genbank	CDS	6040635	6040914	.	-	0	gene_id "G4P62_006691"; transcript_id "gnl|WGS:JAAVVJ|G4P62_T010882"; gbkey "CDS"; gene "chrd"; locus_tag "G4P62_006691"; orig_transcript_id "gnl|WGS:JAAVVJ|G4P62_T010882"; product "transcript variant X1"; protein_id "KAF7219341.1"; exon_number "12";
CM025014.1	Genbank	CDS	6040303	6040544	.	-	2	gene_id "G4P62_006691"; transcript_id "gnl|WGS:JAAVVJ|G4P62_T010882"; gbkey "CDS"; gene "chrd"; locus_tag "G4P62_006691"; orig_transcript_id "gnl|WGS:JAAVVJ|G4P62_T010882"; product "transcript variant X1"; protein_id "KAF7219341.1"; exon_number "13";
CM025014.1	Genbank	CDS	6036512	6036625	.	-	0	gene_id "G4P62_006691"; transcript_id "gnl|WGS:JAAVVJ|G4P62_T010882"; gbkey "CDS"; gene "chrd"; locus_tag "G4P62_006691"; orig_transcript_id "gnl|WGS:JAAVVJ|G4P62_T010882"; product "transcript variant X1"; protein_id "KAF7219341.1"; exon_number "14";
CM025014.1	Genbank	CDS	6034898	6035095	.	-	0	gene_id "G4P62_006691"; transcript_id "gnl|WGS:JAAVVJ|G4P62_T010882"; gbkey "CDS"; gene "chrd"; locus_tag "G4P62_006691"; orig_transcript_id "gnl|WGS:JAAVVJ|G4P62_T010882"; product "transcript variant X1"; protein_id "KAF7219341.1"; exon_number "15";
CM025014.1	Genbank	CDS	6034726	6034819	.	-	0	gene_id "G4P62_006691"; transcript_id "gnl|WGS:JAAVVJ|G4P62_T010882"; gbkey "CDS"; gene "chrd"; locus_tag "G4P62_006691"; orig_transcript_id "gnl|WGS:JAAVVJ|G4P62_T010882"; product "transcript variant X1"; protein_id "KAF7219341.1"; exon_number "16";
CM025014.1	Genbank	CDS	6034246	6034302	.	-	2	gene_id "G4P62_006691"; transcript_id "gnl|WGS:JAAVVJ|G4P62_T010882"; gbkey "CDS"; gene "chrd"; locus_tag "G4P62_006691"; orig_transcript_id "gnl|WGS:JAAVVJ|G4P62_T010882"; product "transcript variant X1"; protein_id "KAF7219341.1"; exon_number "17";
CM025014.1	Genbank	CDS	6028075	6028178	.	-	2	gene_id "G4P62_006691"; transcript_id "gnl|WGS:JAAVVJ|G4P62_T010882"; gbkey "CDS"; gene "chrd"; locus_tag "G4P62_006691"; orig_transcript_id "gnl|WGS:JAAVVJ|G4P62_T010882"; product "transcript variant X1"; protein_id "KAF7219341.1"; exon_number "18";
CM025014.1	Genbank	CDS	6027655	6027918	.	-	0	gene_id "G4P62_006691"; transcript_id "gnl|WGS:JAAVVJ|G4P62_T010882"; gbkey "CDS"; gene "chrd"; locus_tag "G4P62_006691"; orig_transcript_id "gnl|WGS:JAAVVJ|G4P62_T010882"; product "transcript variant X1"; protein_id "KAF7219341.1"; exon_number "19";
CM025014.1	Genbank	CDS	6026704	6026797	.	-	0	gene_id "G4P62_006691"; transcript_id "gnl|WGS:JAAVVJ|G4P62_T010882"; gbkey "CDS"; gene "chrd"; locus_tag "G4P62_006691"; orig_transcript_id "gnl|WGS:JAAVVJ|G4P62_T010882"; product "transcript variant X1"; protein_id "KAF7219341.1"; exon_number "20";
CM025014.1	Genbank	CDS	6022518	6022585	.	-	2	gene_id "G4P62_006691"; transcript_id "gnl|WGS:JAAVVJ|G4P62_T010882"; gbkey "CDS"; gene "chrd"; locus_tag "G4P62_006691"; orig_transcript_id "gnl|WGS:JAAVVJ|G4P62_T010882"; product "transcript variant X1"; protein_id "KAF7219341.1"; exon_number "21";
CM025014.1	Genbank	start_codon	6060217	6060219	.	-	0	gene_id "G4P62_006691"; transcript_id "gnl|WGS:JAAVVJ|G4P62_T010882"; gbkey "CDS"; gene "chrd"; locus_tag "G4P62_006691"; orig_transcript_id "gnl|WGS:JAAVVJ|G4P62_T010882"; product "transcript variant X1"; protein_id "KAF7219341.1"; exon_number "1";
CM025014.1	Genbank	stop_codon	6022515	6022517	.	-	0	gene_id "G4P62_006691"; transcript_id "gnl|WGS:JAAVVJ|G4P62_T010882"; gbkey "CDS"; gene "chrd"; locus_tag "G4P62_006691"; orig_transcript_id "gnl|WGS:JAAVVJ|G4P62_T010882"; product "transcript variant X1"; protein_id "KAF7219341.1"; exon_number "21";
CM025014.1	Genbank	gene	6098614	6210431	.	+	.	gene_id "G4P62_006692"; transcript_id ""; description "solute carrier family 12 member 9-like"; gbkey "Gene"; gene_biotype "protein_coding"; locus_tag "G4P62_006692"; note "LOC107380776";
CM025014.1	Genbank	transcript	6098614	6210431	.	+	.	gene_id "G4P62_006692"; transcript_id "gnl|WGS:JAAVVJ|G4P62_T010883"; gbkey "mRNA"; locus_tag "G4P62_006692"; orig_protein_id "gnl|WGS:JAAVVJ|G4P62_P010883"; orig_transcript_id "gnl|WGS:JAAVVJ|G4P62_T010883"; product "solute carrier family 12 member 9-like"; transcript_biotype "mRNA";
CM025014.1	Genbank	exon	6098614	6099249	.	+	.	gene_id "G4P62_006692"; transcript_id "gnl|WGS:JAAVVJ|G4P62_T010883"; locus_tag "G4P62_006692"; orig_protein_id "gnl|WGS:JAAVVJ|G4P62_P010883"; orig_transcript_id "gnl|WGS:JAAVVJ|G4P62_T010883"; product "solute carrier family 12 member 9-like"; transcript_biotype "mRNA"; exon_number "1";
CM025014.1	Genbank	exon	6110674	6110808	.	+	.	gene_id "G4P62_006692"; transcript_id "gnl|WGS:JAAVVJ|G4P62_T010883"; locus_tag "G4P62_006692"; orig_protein_id "gnl|WGS:JAAVVJ|G4P62_P010883"; orig_transcript_id "gnl|WGS:JAAVVJ|G4P62_T010883"; product "solute carrier family 12 member 9-like"; transcript_biotype "mRNA"; exon_number "2";
CM025014.1	Genbank	exon	6115329	6115466	.	+	.	gene_id "G4P62_006692"; transcript_id "gnl|WGS:JAAVVJ|G4P62_T010883"; locus_tag "G4P62_006692"; orig_protein_id "gnl|WGS:JAAVVJ|G4P62_P010883"; orig_transcript_id "gnl|WGS:JAAVVJ|G4P62_T010883"; product "solute carrier family 12 member 9-like"; transcript_biotype "mRNA"; exon_number "3";
CM025014.1	Genbank	exon	6116017	6116322	.	+	.	gene_id "G4P62_006692"; transcript_id "gnl|WGS:JAAVVJ|G4P62_T010883"; locus_tag "G4P62_006692"; orig_protein_id "gnl|WGS:JAAVVJ|G4P62_P010883"; orig_transcript_id "gnl|WGS:JAAVVJ|G4P62_T010883"; product "solute carrier family 12 member 9-like"; transcript_biotype "mRNA"; exon_number "4";
CM025014.1	Genbank	exon	6117616	6117723	.	+	.	gene_id "G4P62_006692"; transcript_id "gnl|WGS:JAAVVJ|G4P62_T010883"; locus_tag "G4P62_006692"; orig_protein_id "gnl|WGS:JAAVVJ|G4P62_P010883"; orig_transcript_id "gnl|WGS:JAAVVJ|G4P62_T010883"; product "solute carrier family 12 member 9-like"; transcript_biotype "mRNA"; exon_number "5";
CM025014.1	Genbank	exon	6119536	6119647	.	+	.	gene_id "G4P62_006692"; transcript_id "gnl|WGS:JAAVVJ|G4P62_T010883"; locus_tag "G4P62_006692"; orig_protein_id "gnl|WGS:JAAVVJ|G4P62_P010883"; orig_transcript_id "gnl|WGS:JAAVVJ|G4P62_T010883"; product "solute carrier family 12 member 9-like"; transcript_biotype "mRNA"; exon_number "6";
CM025014.1	Genbank	exon	6147900	6148057	.	+	.	gene_id "G4P62_006692"; transcript_id "gnl|WGS:JAAVVJ|G4P62_T010883"; locus_tag "G4P62_006692"; orig_protein_id "gnl|WGS:JAAVVJ|G4P62_P010883"; orig_transcript_id "gnl|WGS:JAAVVJ|G4P62_T010883"; product "solute carrier family 12 member 9-like"; transcript_biotype "mRNA"; exon_number "7";
CM025014.1	Genbank	exon	6154883	6154965	.	+	.	gene_id "G4P62_006692"; transcript_id "gnl|WGS:JAAVVJ|G4P62_T010883"; locus_tag "G4P62_006692"; orig_protein_id "gnl|WGS:JAAVVJ|G4P62_P010883"; orig_transcript_id "gnl|WGS:JAAVVJ|G4P62_T010883"; product "solute carrier family 12 member 9-like"; transcript_biotype "mRNA"; exon_number "8";
CM025014.1	Genbank	exon	6180648	6180772	.	+	.	gene_id "G4P62_006692"; transcript_id "gnl|WGS:JAAVVJ|G4P62_T010883"; locus_tag "G4P62_006692"; orig_protein_id "gnl|WGS:JAAVVJ|G4P62_P010883"; orig_transcript_id "gnl|WGS:JAAVVJ|G4P62_T010883"; product "solute carrier family 12 member 9-like"; transcript_biotype "mRNA"; exon_number "9";
CM025014.1	Genbank	exon	6199478	6199670	.	+	.	gene_id "G4P62_006692"; transcript_id "gnl|WGS:JAAVVJ|G4P62_T010883"; locus_tag "G4P62_006692"; orig_protein_id "gnl|WGS:JAAVVJ|G4P62_P010883"; orig_transcript_id "gnl|WGS:JAAVVJ|G4P62_T010883"; product "solute carrier family 12 member 9-like"; transcript_biotype "mRNA"; exon_number "10";
CM025014.1	Genbank	exon	6206014	6206188	.	+	.	gene_id "G4P62_006692"; transcript_id "gnl|WGS:JAAVVJ|G4P62_T010883"; locus_tag "G4P62_006692"; orig_protein_id "gnl|WGS:JAAVVJ|G4P62_P010883"; orig_transcript_id "gnl|WGS:JAAVVJ|G4P62_T010883"; product "solute carrier family 12 member 9-like"; transcript_biotype "mRNA"; exon_number "11";
CM025014.1	Genbank	exon	6208055	6208201	.	+	.	gene_id "G4P62_006692"; transcript_id "gnl|WGS:JAAVVJ|G4P62_T010883"; locus_tag "G4P62_006692"; orig_protein_id "gnl|WGS:JAAVVJ|G4P62_P010883"; orig_transcript_id "gnl|WGS:JAAVVJ|G4P62_T010883"; product "solute carrier family 12 member 9-like"; transcript_biotype "mRNA"; exon_number "12";
CM025014.1	Genbank	exon	6208566	6210431	.	+	.	gene_id "G4P62_006692"; transcript_id "gnl|WGS:JAAVVJ|G4P62_T010883"; locus_tag "G4P62_006692"; orig_protein_id "gnl|WGS:JAAVVJ|G4P62_P010883"; orig_transcript_id "gnl|WGS:JAAVVJ|G4P62_T010883"; product "solute carrier family 12 member 9-like"; transcript_biotype "mRNA"; exon_number "13";
CM025014.1	Genbank	CDS	6099018	6099249	.	+	0	gene_id "G4P62_006692"; transcript_id "gnl|WGS:JAAVVJ|G4P62_T010883"; gbkey "CDS"; locus_tag "G4P62_006692"; orig_transcript_id "gnl|WGS:JAAVVJ|G4P62_T010883"; product "solute carrier family 12 member 9-like"; protein_id "KAF7219342.1"; exon_number "1";
CM025014.1	Genbank	CDS	6110674	6110808	.	+	2	gene_id "G4P62_006692"; transcript_id "gnl|WGS:JAAVVJ|G4P62_T010883"; gbkey "CDS"; locus_tag "G4P62_006692"; orig_transcript_id "gnl|WGS:JAAVVJ|G4P62_T010883"; product "solute carrier family 12 member 9-like"; protein_id "KAF7219342.1"; exon_number "2";
CM025014.1	Genbank	CDS	6115329	6115466	.	+	2	gene_id "G4P62_006692"; transcript_id "gnl|WGS:JAAVVJ|G4P62_T010883"; gbkey "CDS"; locus_tag "G4P62_006692"; orig_transcript_id "gnl|WGS:JAAVVJ|G4P62_T010883"; product "solute carrier family 12 member 9-like"; protein_id "KAF7219342.1"; exon_number "3";
CM025014.1	Genbank	CDS	6116017	6116322	.	+	2	gene_id "G4P62_006692"; transcript_id "gnl|WGS:JAAVVJ|G4P62_T010883"; gbkey "CDS"; locus_tag "G4P62_006692"; orig_transcript_id "gnl|WGS:JAAVVJ|G4P62_T010883"; product "solute carrier family 12 member 9-like"; protein_id "KAF7219342.1"; exon_number "4";
CM025014.1	Genbank	CDS	6117616	6117723	.	+	2	gene_id "G4P62_006692"; transcript_id "gnl|WGS:JAAVVJ|G4P62_T010883"; gbkey "CDS"; locus_tag "G4P62_006692"; orig_transcript_id "gnl|WGS:JAAVVJ|G4P62_T010883"; product "solute carrier family 12 member 9-like"; protein_id "KAF7219342.1"; exon_number "5";
CM025014.1	Genbank	CDS	6119536	6119647	.	+	2	gene_id "G4P62_006692"; transcript_id "gnl|WGS:JAAVVJ|G4P62_T010883"; gbkey "CDS"; locus_tag "G4P62_006692"; orig_transcript_id "gnl|WGS:JAAVVJ|G4P62_T010883"; product "solute carrier family 12 member 9-like"; protein_id "KAF7219342.1"; exon_number "6";
CM025014.1	Genbank	CDS	6147900	6148057	.	+	1	gene_id "G4P62_006692"; transcript_id "gnl|WGS:JAAVVJ|G4P62_T010883"; gbkey "CDS"; locus_tag "G4P62_006692"; orig_transcript_id "gnl|WGS:JAAVVJ|G4P62_T010883"; product "solute carrier family 12 member 9-like"; protein_id "KAF7219342.1"; exon_number "7";
CM025014.1	Genbank	CDS	6154883	6154965	.	+	2	gene_id "G4P62_006692"; transcript_id "gnl|WGS:JAAVVJ|G4P62_T010883"; gbkey "CDS"; locus_tag "G4P62_006692"; orig_transcript_id "gnl|WGS:JAAVVJ|G4P62_T010883"; product "solute carrier family 12 member 9-like"; protein_id "KAF7219342.1"; exon_number "8";
CM025014.1	Genbank	CDS	6180648	6180772	.	+	0	gene_id "G4P62_006692"; transcript_id "gnl|WGS:JAAVVJ|G4P62_T010883"; gbkey "CDS"; locus_tag "G4P62_006692"; orig_transcript_id "gnl|WGS:JAAVVJ|G4P62_T010883"; product "solute carrier family 12 member 9-like"; protein_id "KAF7219342.1"; exon_number "9";
CM025014.1	Genbank	CDS	6199478	6199670	.	+	1	gene_id "G4P62_006692"; transcript_id "gnl|WGS:JAAVVJ|G4P62_T010883"; gbkey "CDS"; locus_tag "G4P62_006692"; orig_transcript_id "gnl|WGS:JAAVVJ|G4P62_T010883"; product "solute carrier family 12 member 9-like"; protein_id "KAF7219342.1"; exon_number "10";
CM025014.1	Genbank	CDS	6206014	6206188	.	+	0	gene_id "G4P62_006692"; transcript_id "gnl|WGS:JAAVVJ|G4P62_T010883"; gbkey "CDS"; locus_tag "G4P62_006692"; orig_transcript_id "gnl|WGS:JAAVVJ|G4P62_T010883"; product "solute carrier family 12 member 9-like"; protein_id "KAF7219342.1"; exon_number "11";
CM025014.1	Genbank	CDS	6208055	6208201	.	+	2	gene_id "G4P62_006692"; transcript_id "gnl|WGS:JAAVVJ|G4P62_T010883"; gbkey "CDS"; locus_tag "G4P62_006692"; orig_transcript_id "gnl|WGS:JAAVVJ|G4P62_T010883"; product "solute carrier family 12 member 9-like"; protein_id "KAF7219342.1"; exon_number "12";
CM025014.1	Genbank	CDS	6208566	6209515	.	+	2	gene_id "G4P62_006692"; transcript_id "gnl|WGS:JAAVVJ|G4P62_T010883"; gbkey "CDS"; locus_tag "G4P62_006692"; orig_transcript_id "gnl|WGS:JAAVVJ|G4P62_T010883"; product "solute carrier family 12 member 9-like"; protein_id "KAF7219342.1"; exon_number "13";
CM025014.1	Genbank	start_codon	6099018	6099020	.	+	0	gene_id "G4P62_006692"; transcript_id "gnl|WGS:JAAVVJ|G4P62_T010883"; gbkey "CDS"; locus_tag "G4P62_006692"; orig_transcript_id "gnl|WGS:JAAVVJ|G4P62_T010883"; product "solute carrier family 12 member 9-like"; protein_id "KAF7219342.1"; exon_number "1";
CM025014.1	Genbank	stop_codon	6209516	6209518	.	+	0	gene_id "G4P62_006692"; transcript_id "gnl|WGS:JAAVVJ|G4P62_T010883"; gbkey "CDS"; locus_tag "G4P62_006692"; orig_transcript_id "gnl|WGS:JAAVVJ|G4P62_T010883"; product "solute carrier family 12 member 9-like"; protein_id "KAF7219342.1"; exon_number "13";
CM025014.1	Genbank	gene	6484983	6605339	.	+	.	gene_id "G4P62_006693"; transcript_id ""; description "endothelin-converting enzyme-like 1"; gbkey "Gene"; gene "ecel1"; gene_biotype "protein_coding"; locus_tag "G4P62_006693";
CM025014.1	Genbank	transcript	6484983	6605339	.	+	.	gene_id "G4P62_006693"; transcript_id "gnl|WGS:JAAVVJ|G4P62_T010884"; gbkey "mRNA"; gene "ecel1"; locus_tag "G4P62_006693"; note "transcript variant X1"; orig_protein_id "gnl|WGS:JAAVVJ|G4P62_P010884"; orig_transcript_id "gnl|WGS:JAAVVJ|G4P62_T010884"; product "endothelin converting enzyme-like 1"; transcript_biotype "mRNA";
CM025014.1	Genbank	exon	6484983	6485106	.	+	.	gene_id "G4P62_006693"; transcript_id "gnl|WGS:JAAVVJ|G4P62_T010884"; gene "ecel1"; locus_tag "G4P62_006693"; note "transcript variant X1"; orig_protein_id "gnl|WGS:JAAVVJ|G4P62_P010884"; orig_transcript_id "gnl|WGS:JAAVVJ|G4P62_T010884"; product "endothelin converting enzyme-like 1"; transcript_biotype "mRNA"; exon_number "1";
CM025014.1	Genbank	exon	6517022	6518180	.	+	.	gene_id "G4P62_006693"; transcript_id "gnl|WGS:JAAVVJ|G4P62_T010884"; gene "ecel1"; locus_tag "G4P62_006693"; note "transcript variant X1"; orig_protein_id "gnl|WGS:JAAVVJ|G4P62_P010884"; orig_transcript_id "gnl|WGS:JAAVVJ|G4P62_T010884"; product "endothelin converting enzyme-like 1"; transcript_biotype "mRNA"; exon_number "2";
CM025014.1	Genbank	exon	6520461	6520529	.	+	.	gene_id "G4P62_006693"; transcript_id "gnl|WGS:JAAVVJ|G4P62_T010884"; gene "ecel1"; locus_tag "G4P62_006693"; note "transcript variant X1"; orig_protein_id "gnl|WGS:JAAVVJ|G4P62_P010884"; orig_transcript_id "gnl|WGS:JAAVVJ|G4P62_T010884"; product "endothelin converting enzyme-like 1"; transcript_biotype "mRNA"; exon_number "3";
CM025014.1	Genbank	exon	6520848	6520958	.	+	.	gene_id "G4P62_006693"; transcript_id "gnl|WGS:JAAVVJ|G4P62_T010884"; gene "ecel1"; locus_tag "G4P62_006693"; note "transcript variant X1"; orig_protein_id "gnl|WGS:JAAVVJ|G4P62_P010884"; orig_transcript_id "gnl|WGS:JAAVVJ|G4P62_T010884"; product "endothelin converting enzyme-like 1"; transcript_biotype "mRNA"; exon_number "4";
CM025014.1	Genbank	exon	6521056	6521148	.	+	.	gene_id "G4P62_006693"; transcript_id "gnl|WGS:JAAVVJ|G4P62_T010884"; gene "ecel1"; locus_tag "G4P62_006693"; note "transcript variant X1"; orig_protein_id "gnl|WGS:JAAVVJ|G4P62_P010884"; orig_transcript_id "gnl|WGS:JAAVVJ|G4P62_T010884"; product "endothelin converting enzyme-like 1"; transcript_biotype "mRNA"; exon_number "5";
CM025014.1	Genbank	exon	6522822	6522946	.	+	.	gene_id "G4P62_006693"; transcript_id "gnl|WGS:JAAVVJ|G4P62_T010884"; gene "ecel1"; locus_tag "G4P62_006693"; note "transcript variant X1"; orig_protein_id "gnl|WGS:JAAVVJ|G4P62_P010884"; orig_transcript_id "gnl|WGS:JAAVVJ|G4P62_T010884"; product "endothelin converting enzyme-like 1"; transcript_biotype "mRNA"; exon_number "6";
CM025014.1	Genbank	exon	6557154	6557376	.	+	.	gene_id "G4P62_006693"; transcript_id "gnl|WGS:JAAVVJ|G4P62_T010884"; gene "ecel1"; locus_tag "G4P62_006693"; note "transcript variant X1"; orig_protein_id "gnl|WGS:JAAVVJ|G4P62_P010884"; orig_transcript_id "gnl|WGS:JAAVVJ|G4P62_T010884"; product "endothelin converting enzyme-like 1"; transcript_biotype "mRNA"; exon_number "7";
CM025014.1	Genbank	exon	6564097	6564195	.	+	.	gene_id "G4P62_006693"; transcript_id "gnl|WGS:JAAVVJ|G4P62_T010884"; gene "ecel1"; locus_tag "G4P62_006693"; note "transcript variant X1"; orig_protein_id "gnl|WGS:JAAVVJ|G4P62_P010884"; orig_transcript_id "gnl|WGS:JAAVVJ|G4P62_T010884"; product "endothelin converting enzyme-like 1"; transcript_biotype "mRNA"; exon_number "8";
CM025014.1	Genbank	exon	6564671	6564745	.	+	.	gene_id "G4P62_006693"; transcript_id "gnl|WGS:JAAVVJ|G4P62_T010884"; gene "ecel1"; locus_tag "G4P62_006693"; note "transcript variant X1"; orig_protein_id "gnl|WGS:JAAVVJ|G4P62_P010884"; orig_transcript_id "gnl|WGS:JAAVVJ|G4P62_T010884"; product "endothelin converting enzyme-like 1"; transcript_biotype "mRNA"; exon_number "9";
CM025014.1	Genbank	exon	6569833	6569936	.	+	.	gene_id "G4P62_006693"; transcript_id "gnl|WGS:JAAVVJ|G4P62_T010884"; gene "ecel1"; locus_tag "G4P62_006693"; note "transcript variant X1"; orig_protein_id "gnl|WGS:JAAVVJ|G4P62_P010884"; orig_transcript_id "gnl|WGS:JAAVVJ|G4P62_T010884"; product "endothelin converting enzyme-like 1"; transcript_biotype "mRNA"; exon_number "10";
CM025014.1	Genbank	exon	6570838	6570896	.	+	.	gene_id "G4P62_006693"; transcript_id "gnl|WGS:JAAVVJ|G4P62_T010884"; gene "ecel1"; locus_tag "G4P62_006693"; note "transcript variant X1"; orig_protein_id "gnl|WGS:JAAVVJ|G4P62_P010884"; orig_transcript_id "gnl|WGS:JAAVVJ|G4P62_T010884"; product "endothelin converting enzyme-like 1"; transcript_biotype "mRNA"; exon_number "11";
CM025014.1	Genbank	exon	6580829	6580880	.	+	.	gene_id "G4P62_006693"; transcript_id "gnl|WGS:JAAVVJ|G4P62_T010884"; gene "ecel1"; locus_tag "G4P62_006693"; note "transcript variant X1"; orig_protein_id "gnl|WGS:JAAVVJ|G4P62_P010884"; orig_transcript_id "gnl|WGS:JAAVVJ|G4P62_T010884"; product "endothelin converting enzyme-like 1"; transcript_biotype "mRNA"; exon_number "12";
CM025014.1	Genbank	exon	6592180	6592247	.	+	.	gene_id "G4P62_006693"; transcript_id "gnl|WGS:JAAVVJ|G4P62_T010884"; gene "ecel1"; locus_tag "G4P62_006693"; note "transcript variant X1"; orig_protein_id "gnl|WGS:JAAVVJ|G4P62_P010884"; orig_transcript_id "gnl|WGS:JAAVVJ|G4P62_T010884"; product "endothelin converting enzyme-like 1"; transcript_biotype "mRNA"; exon_number "13";
CM025014.1	Genbank	exon	6593323	6593447	.	+	.	gene_id "G4P62_006693"; transcript_id "gnl|WGS:JAAVVJ|G4P62_T010884"; gene "ecel1"; locus_tag "G4P62_006693"; note "transcript variant X1"; orig_protein_id "gnl|WGS:JAAVVJ|G4P62_P010884"; orig_transcript_id "gnl|WGS:JAAVVJ|G4P62_T010884"; product "endothelin converting enzyme-like 1"; transcript_biotype "mRNA"; exon_number "14";
CM025014.1	Genbank	exon	6600103	6600168	.	+	.	gene_id "G4P62_006693"; transcript_id "gnl|WGS:JAAVVJ|G4P62_T010884"; gene "ecel1"; locus_tag "G4P62_006693"; note "transcript variant X1"; orig_protein_id "gnl|WGS:JAAVVJ|G4P62_P010884"; orig_transcript_id "gnl|WGS:JAAVVJ|G4P62_T010884"; product "endothelin converting enzyme-like 1"; transcript_biotype "mRNA"; exon_number "15";
CM025014.1	Genbank	exon	6600488	6600583	.	+	.	gene_id "G4P62_006693"; transcript_id "gnl|WGS:JAAVVJ|G4P62_T010884"; gene "ecel1"; locus_tag "G4P62_006693"; note "transcript variant X1"; orig_protein_id "gnl|WGS:JAAVVJ|G4P62_P010884"; orig_transcript_id "gnl|WGS:JAAVVJ|G4P62_T010884"; product "endothelin converting enzyme-like 1"; transcript_biotype "mRNA"; exon_number "16";
CM025014.1	Genbank	exon	6603978	6604054	.	+	.	gene_id "G4P62_006693"; transcript_id "gnl|WGS:JAAVVJ|G4P62_T010884"; gene "ecel1"; locus_tag "G4P62_006693"; note "transcript variant X1"; orig_protein_id "gnl|WGS:JAAVVJ|G4P62_P010884"; orig_transcript_id "gnl|WGS:JAAVVJ|G4P62_T010884"; product "endothelin converting enzyme-like 1"; transcript_biotype "mRNA"; exon_number "17";
CM025014.1	Genbank	exon	6604152	6605339	.	+	.	gene_id "G4P62_006693"; transcript_id "gnl|WGS:JAAVVJ|G4P62_T010884"; gene "ecel1"; locus_tag "G4P62_006693"; note "transcript variant X1"; orig_protein_id "gnl|WGS:JAAVVJ|G4P62_P010884"; orig_transcript_id "gnl|WGS:JAAVVJ|G4P62_T010884"; product "endothelin converting enzyme-like 1"; transcript_biotype "mRNA"; exon_number "18";
CM025014.1	Genbank	CDS	6517323	6518180	.	+	0	gene_id "G4P62_006693"; transcript_id "gnl|WGS:JAAVVJ|G4P62_T010884"; gbkey "CDS"; gene "ecel1"; locus_tag "G4P62_006693"; orig_transcript_id "gnl|WGS:JAAVVJ|G4P62_T010884"; product "transcript variant X1"; protein_id "KAF7219343.1"; exon_number "2";
CM025014.1	Genbank	CDS	6520461	6520529	.	+	0	gene_id "G4P62_006693"; transcript_id "gnl|WGS:JAAVVJ|G4P62_T010884"; gbkey "CDS"; gene "ecel1"; locus_tag "G4P62_006693"; orig_transcript_id "gnl|WGS:JAAVVJ|G4P62_T010884"; product "transcript variant X1"; protein_id "KAF7219343.1"; exon_number "3";
CM025014.1	Genbank	CDS	6520848	6520958	.	+	0	gene_id "G4P62_006693"; transcript_id "gnl|WGS:JAAVVJ|G4P62_T010884"; gbkey "CDS"; gene "ecel1"; locus_tag "G4P62_006693"; orig_transcript_id "gnl|WGS:JAAVVJ|G4P62_T010884"; product "transcript variant X1"; protein_id "KAF7219343.1"; exon_number "4";
CM025014.1	Genbank	CDS	6521056	6521148	.	+	0	gene_id "G4P62_006693"; transcript_id "gnl|WGS:JAAVVJ|G4P62_T010884"; gbkey "CDS"; gene "ecel1"; locus_tag "G4P62_006693"; orig_transcript_id "gnl|WGS:JAAVVJ|G4P62_T010884"; product "transcript variant X1"; protein_id "KAF7219343.1"; exon_number "5";
CM025014.1	Genbank	CDS	6522822	6522946	.	+	0	gene_id "G4P62_006693"; transcript_id "gnl|WGS:JAAVVJ|G4P62_T010884"; gbkey "CDS"; gene "ecel1"; locus_tag "G4P62_006693"; orig_transcript_id "gnl|WGS:JAAVVJ|G4P62_T010884"; product "transcript variant X1"; protein_id "KAF7219343.1"; exon_number "6";
CM025014.1	Genbank	CDS	6557154	6557376	.	+	1	gene_id "G4P62_006693"; transcript_id "gnl|WGS:JAAVVJ|G4P62_T010884"; gbkey "CDS"; gene "ecel1"; locus_tag "G4P62_006693"; orig_transcript_id "gnl|WGS:JAAVVJ|G4P62_T010884"; product "transcript variant X1"; protein_id "KAF7219343.1"; exon_number "7";
CM025014.1	Genbank	CDS	6564097	6564195	.	+	0	gene_id "G4P62_006693"; transcript_id "gnl|WGS:JAAVVJ|G4P62_T010884"; gbkey "CDS"; gene "ecel1"; locus_tag "G4P62_006693"; orig_transcript_id "gnl|WGS:JAAVVJ|G4P62_T010884"; product "transcript variant X1"; protein_id "KAF7219343.1"; exon_number "8";
CM025014.1	Genbank	CDS	6564671	6564745	.	+	0	gene_id "G4P62_006693"; transcript_id "gnl|WGS:JAAVVJ|G4P62_T010884"; gbkey "CDS"; gene "ecel1"; locus_tag "G4P62_006693"; orig_transcript_id "gnl|WGS:JAAVVJ|G4P62_T010884"; product "transcript variant X1"; protein_id "KAF7219343.1"; exon_number "9";
CM025014.1	Genbank	CDS	6569833	6569936	.	+	0	gene_id "G4P62_006693"; transcript_id "gnl|WGS:JAAVVJ|G4P62_T010884"; gbkey "CDS"; gene "ecel1"; locus_tag "G4P62_006693"; orig_transcript_id "gnl|WGS:JAAVVJ|G4P62_T010884"; product "transcript variant X1"; protein_id "KAF7219343.1"; exon_number "10";
CM025014.1	Genbank	CDS	6570838	6570896	.	+	1	gene_id "G4P62_006693"; transcript_id "gnl|WGS:JAAVVJ|G4P62_T010884"; gbkey "CDS"; gene "ecel1"; locus_tag "G4P62_006693"; orig_transcript_id "gnl|WGS:JAAVVJ|G4P62_T010884"; product "transcript variant X1"; protein_id "KAF7219343.1"; exon_number "11";
CM025014.1	Genbank	CDS	6580829	6580880	.	+	2	gene_id "G4P62_006693"; transcript_id "gnl|WGS:JAAVVJ|G4P62_T010884"; gbkey "CDS"; gene "ecel1"; locus_tag "G4P62_006693"; orig_transcript_id "gnl|WGS:JAAVVJ|G4P62_T010884"; product "transcript variant X1"; protein_id "KAF7219343.1"; exon_number "12";
CM025014.1	Genbank	CDS	6592180	6592247	.	+	1	gene_id "G4P62_006693"; transcript_id "gnl|WGS:JAAVVJ|G4P62_T010884"; gbkey "CDS"; gene "ecel1"; locus_tag "G4P62_006693"; orig_transcript_id "gnl|WGS:JAAVVJ|G4P62_T010884"; product "transcript variant X1"; protein_id "KAF7219343.1"; exon_number "13";
CM025014.1	Genbank	CDS	6593323	6593447	.	+	2	gene_id "G4P62_006693"; transcript_id "gnl|WGS:JAAVVJ|G4P62_T010884"; gbkey "CDS"; gene "ecel1"; locus_tag "G4P62_006693"; orig_transcript_id "gnl|WGS:JAAVVJ|G4P62_T010884"; product "transcript variant X1"; protein_id "KAF7219343.1"; exon_number "14";
CM025014.1	Genbank	CDS	6600103	6600168	.	+	0	gene_id "G4P62_006693"; transcript_id "gnl|WGS:JAAVVJ|G4P62_T010884"; gbkey "CDS"; gene "ecel1"; locus_tag "G4P62_006693"; orig_transcript_id "gnl|WGS:JAAVVJ|G4P62_T010884"; product "transcript variant X1"; protein_id "KAF7219343.1"; exon_number "15";
CM025014.1	Genbank	CDS	6600488	6600583	.	+	0	gene_id "G4P62_006693"; transcript_id "gnl|WGS:JAAVVJ|G4P62_T010884"; gbkey "CDS"; gene "ecel1"; locus_tag "G4P62_006693"; orig_transcript_id "gnl|WGS:JAAVVJ|G4P62_T010884"; product "transcript variant X1"; protein_id "KAF7219343.1"; exon_number "16";
CM025014.1	Genbank	CDS	6603978	6604054	.	+	0	gene_id "G4P62_006693"; transcript_id "gnl|WGS:JAAVVJ|G4P62_T010884"; gbkey "CDS"; gene "ecel1"; locus_tag "G4P62_006693"; orig_transcript_id "gnl|WGS:JAAVVJ|G4P62_T010884"; product "transcript variant X1"; protein_id "KAF7219343.1"; exon_number "17";
CM025014.1	Genbank	CDS	6604152	6604248	.	+	1	gene_id "G4P62_006693"; transcript_id "gnl|WGS:JAAVVJ|G4P62_T010884"; gbkey "CDS"; gene "ecel1"; locus_tag "G4P62_006693"; orig_transcript_id "gnl|WGS:JAAVVJ|G4P62_T010884"; product "transcript variant X1"; protein_id "KAF7219343.1"; exon_number "18";
CM025014.1	Genbank	start_codon	6517323	6517325	.	+	0	gene_id "G4P62_006693"; transcript_id "gnl|WGS:JAAVVJ|G4P62_T010884"; gbkey "CDS"; gene "ecel1"; locus_tag "G4P62_006693"; orig_transcript_id "gnl|WGS:JAAVVJ|G4P62_T010884"; product "transcript variant X1"; protein_id "KAF7219343.1"; exon_number "2";
CM025014.1	Genbank	stop_codon	6604249	6604251	.	+	0	gene_id "G4P62_006693"; transcript_id "gnl|WGS:JAAVVJ|G4P62_T010884"; gbkey "CDS"; gene "ecel1"; locus_tag "G4P62_006693"; orig_transcript_id "gnl|WGS:JAAVVJ|G4P62_T010884"; product "transcript variant X1"; protein_id "KAF7219343.1"; exon_number "18";
CM025014.1	Genbank	gene	6623909	6697143	.	-	.	gene_id "G4P62_006694"; transcript_id ""; description "eukaryotic translation initiation factor 4 gamma"; gbkey "Gene"; gene "eif4g1"; gene_biotype "protein_coding"; locus_tag "G4P62_006694";
CM025014.1	Genbank	transcript	6623909	6697143	.	-	.	gene_id "G4P62_006694"; transcript_id "gnl|WGS:JAAVVJ|G4P62_T010885"; gbkey "mRNA"; gene "eif4g1"; locus_tag "G4P62_006694"; note "transcript variant X7"; orig_protein_id "gnl|WGS:JAAVVJ|G4P62_P010885"; orig_transcript_id "gnl|WGS:JAAVVJ|G4P62_T010885"; product "eukaryotic translation initiation factor 4 gamma 1"; transcript_biotype "mRNA";
CM025014.1	Genbank	exon	6697123	6697143	.	-	.	gene_id "G4P62_006694"; transcript_id "gnl|WGS:JAAVVJ|G4P62_T010885"; gene "eif4g1"; locus_tag "G4P62_006694"; note "transcript variant X7"; orig_protein_id "gnl|WGS:JAAVVJ|G4P62_P010885"; orig_transcript_id "gnl|WGS:JAAVVJ|G4P62_T010885"; product "eukaryotic translation initiation factor 4 gamma 1"; transcript_biotype "mRNA"; exon_number "1";
CM025014.1	Genbank	exon	6694398	6694484	.	-	.	gene_id "G4P62_006694"; transcript_id "gnl|WGS:JAAVVJ|G4P62_T010885"; gene "eif4g1"; locus_tag "G4P62_006694"; note "transcript variant X7"; orig_protein_id "gnl|WGS:JAAVVJ|G4P62_P010885"; orig_transcript_id "gnl|WGS:JAAVVJ|G4P62_T010885"; product "eukaryotic translation initiation factor 4 gamma 1"; transcript_biotype "mRNA"; exon_number "2";
CM025014.1	Genbank	exon	6677747	6677932	.	-	.	gene_id "G4P62_006694"; transcript_id "gnl|WGS:JAAVVJ|G4P62_T010885"; gene "eif4g1"; locus_tag "G4P62_006694"; note "transcript variant X7"; orig_protein_id "gnl|WGS:JAAVVJ|G4P62_P010885"; orig_transcript_id "gnl|WGS:JAAVVJ|G4P62_T010885"; product "eukaryotic translation initiation factor 4 gamma 1"; transcript_biotype "mRNA"; exon_number "3";
CM025014.1	Genbank	exon	6677554	6677647	.	-	.	gene_id "G4P62_006694"; transcript_id "gnl|WGS:JAAVVJ|G4P62_T010885"; gene "eif4g1"; locus_tag "G4P62_006694"; note "transcript variant X7"; orig_protein_id "gnl|WGS:JAAVVJ|G4P62_P010885"; orig_transcript_id "gnl|WGS:JAAVVJ|G4P62_T010885"; product "eukaryotic translation initiation factor 4 gamma 1"; transcript_biotype "mRNA"; exon_number "4";
CM025014.1	Genbank	exon	6664045	6664184	.	-	.	gene_id "G4P62_006694"; transcript_id "gnl|WGS:JAAVVJ|G4P62_T010885"; gene "eif4g1"; locus_tag "G4P62_006694"; note "transcript variant X7"; orig_protein_id "gnl|WGS:JAAVVJ|G4P62_P010885"; orig_transcript_id "gnl|WGS:JAAVVJ|G4P62_T010885"; product "eukaryotic translation initiation factor 4 gamma 1"; transcript_biotype "mRNA"; exon_number "5";
CM025014.1	Genbank	exon	6657308	6657400	.	-	.	gene_id "G4P62_006694"; transcript_id "gnl|WGS:JAAVVJ|G4P62_T010885"; gene "eif4g1"; locus_tag "G4P62_006694"; note "transcript variant X7"; orig_protein_id "gnl|WGS:JAAVVJ|G4P62_P010885"; orig_transcript_id "gnl|WGS:JAAVVJ|G4P62_T010885"; product "eukaryotic translation initiation factor 4 gamma 1"; transcript_biotype "mRNA"; exon_number "6";
CM025014.1	Genbank	exon	6657054	6657144	.	-	.	gene_id "G4P62_006694"; transcript_id "gnl|WGS:JAAVVJ|G4P62_T010885"; gene "eif4g1"; locus_tag "G4P62_006694"; note "transcript variant X7"; orig_protein_id "gnl|WGS:JAAVVJ|G4P62_P010885"; orig_transcript_id "gnl|WGS:JAAVVJ|G4P62_T010885"; product "eukaryotic translation initiation factor 4 gamma 1"; transcript_biotype "mRNA"; exon_number "7";
CM025014.1	Genbank	exon	6653484	6654473	.	-	.	gene_id "G4P62_006694"; transcript_id "gnl|WGS:JAAVVJ|G4P62_T010885"; gene "eif4g1"; locus_tag "G4P62_006694"; note "transcript variant X7"; orig_protein_id "gnl|WGS:JAAVVJ|G4P62_P010885"; orig_transcript_id "gnl|WGS:JAAVVJ|G4P62_T010885"; product "eukaryotic translation initiation factor 4 gamma 1"; transcript_biotype "mRNA"; exon_number "8";
CM025014.1	Genbank	exon	6653036	6653124	.	-	.	gene_id "G4P62_006694"; transcript_id "gnl|WGS:JAAVVJ|G4P62_T010885"; gene "eif4g1"; locus_tag "G4P62_006694"; note "transcript variant X7"; orig_protein_id "gnl|WGS:JAAVVJ|G4P62_P010885"; orig_transcript_id "gnl|WGS:JAAVVJ|G4P62_T010885"; product "eukaryotic translation initiation factor 4 gamma 1"; transcript_biotype "mRNA"; exon_number "9";
CM025014.1	Genbank	exon	6646205	6646397	.	-	.	gene_id "G4P62_006694"; transcript_id "gnl|WGS:JAAVVJ|G4P62_T010885"; gene "eif4g1"; locus_tag "G4P62_006694"; note "transcript variant X7"; orig_protein_id "gnl|WGS:JAAVVJ|G4P62_P010885"; orig_transcript_id "gnl|WGS:JAAVVJ|G4P62_T010885"; product "eukaryotic translation initiation factor 4 gamma 1"; transcript_biotype "mRNA"; exon_number "10";
CM025014.1	Genbank	exon	6645960	6646093	.	-	.	gene_id "G4P62_006694"; transcript_id "gnl|WGS:JAAVVJ|G4P62_T010885"; gene "eif4g1"; locus_tag "G4P62_006694"; note "transcript variant X7"; orig_protein_id "gnl|WGS:JAAVVJ|G4P62_P010885"; orig_transcript_id "gnl|WGS:JAAVVJ|G4P62_T010885"; product "eukaryotic translation initiation factor 4 gamma 1"; transcript_biotype "mRNA"; exon_number "11";
CM025014.1	Genbank	exon	6642784	6642906	.	-	.	gene_id "G4P62_006694"; transcript_id "gnl|WGS:JAAVVJ|G4P62_T010885"; gene "eif4g1"; locus_tag "G4P62_006694"; note "transcript variant X7"; orig_protein_id "gnl|WGS:JAAVVJ|G4P62_P010885"; orig_transcript_id "gnl|WGS:JAAVVJ|G4P62_T010885"; product "eukaryotic translation initiation factor 4 gamma 1"; transcript_biotype "mRNA"; exon_number "12";
CM025014.1	Genbank	exon	6641619	6642017	.	-	.	gene_id "G4P62_006694"; transcript_id "gnl|WGS:JAAVVJ|G4P62_T010885"; gene "eif4g1"; locus_tag "G4P62_006694"; note "transcript variant X7"; orig_protein_id "gnl|WGS:JAAVVJ|G4P62_P010885"; orig_transcript_id "gnl|WGS:JAAVVJ|G4P62_T010885"; product "eukaryotic translation initiation factor 4 gamma 1"; transcript_biotype "mRNA"; exon_number "13";
CM025014.1	Genbank	exon	6640383	6640529	.	-	.	gene_id "G4P62_006694"; transcript_id "gnl|WGS:JAAVVJ|G4P62_T010885"; gene "eif4g1"; locus_tag "G4P62_006694"; note "transcript variant X7"; orig_protein_id "gnl|WGS:JAAVVJ|G4P62_P010885"; orig_transcript_id "gnl|WGS:JAAVVJ|G4P62_T010885"; product "eukaryotic translation initiation factor 4 gamma 1"; transcript_biotype "mRNA"; exon_number "14";
CM025014.1	Genbank	exon	6640046	6640282	.	-	.	gene_id "G4P62_006694"; transcript_id "gnl|WGS:JAAVVJ|G4P62_T010885"; gene "eif4g1"; locus_tag "G4P62_006694"; note "transcript variant X7"; orig_protein_id "gnl|WGS:JAAVVJ|G4P62_P010885"; orig_transcript_id "gnl|WGS:JAAVVJ|G4P62_T010885"; product "eukaryotic translation initiation factor 4 gamma 1"; transcript_biotype "mRNA"; exon_number "15";
CM025014.1	Genbank	exon	6639824	6639928	.	-	.	gene_id "G4P62_006694"; transcript_id "gnl|WGS:JAAVVJ|G4P62_T010885"; gene "eif4g1"; locus_tag "G4P62_006694"; note "transcript variant X7"; orig_protein_id "gnl|WGS:JAAVVJ|G4P62_P010885"; orig_transcript_id "gnl|WGS:JAAVVJ|G4P62_T010885"; product "eukaryotic translation initiation factor 4 gamma 1"; transcript_biotype "mRNA"; exon_number "16";
CM025014.1	Genbank	exon	6637521	6637811	.	-	.	gene_id "G4P62_006694"; transcript_id "gnl|WGS:JAAVVJ|G4P62_T010885"; gene "eif4g1"; locus_tag "G4P62_006694"; note "transcript variant X7"; orig_protein_id "gnl|WGS:JAAVVJ|G4P62_P010885"; orig_transcript_id "gnl|WGS:JAAVVJ|G4P62_T010885"; product "eukaryotic translation initiation factor 4 gamma 1"; transcript_biotype "mRNA"; exon_number "17";
CM025014.1	Genbank	exon	6637331	6637442	.	-	.	gene_id "G4P62_006694"; transcript_id "gnl|WGS:JAAVVJ|G4P62_T010885"; gene "eif4g1"; locus_tag "G4P62_006694"; note "transcript variant X7"; orig_protein_id "gnl|WGS:JAAVVJ|G4P62_P010885"; orig_transcript_id "gnl|WGS:JAAVVJ|G4P62_T010885"; product "eukaryotic translation initiation factor 4 gamma 1"; transcript_biotype "mRNA"; exon_number "18";
CM025014.1	Genbank	exon	6637136	6637244	.	-	.	gene_id "G4P62_006694"; transcript_id "gnl|WGS:JAAVVJ|G4P62_T010885"; gene "eif4g1"; locus_tag "G4P62_006694"; note "transcript variant X7"; orig_protein_id "gnl|WGS:JAAVVJ|G4P62_P010885"; orig_transcript_id "gnl|WGS:JAAVVJ|G4P62_T010885"; product "eukaryotic translation initiation factor 4 gamma 1"; transcript_biotype "mRNA"; exon_number "19";
CM025014.1	Genbank	exon	6636801	6637054	.	-	.	gene_id "G4P62_006694"; transcript_id "gnl|WGS:JAAVVJ|G4P62_T010885"; gene "eif4g1"; locus_tag "G4P62_006694"; note "transcript variant X7"; orig_protein_id "gnl|WGS:JAAVVJ|G4P62_P010885"; orig_transcript_id "gnl|WGS:JAAVVJ|G4P62_T010885"; product "eukaryotic translation initiation factor 4 gamma 1"; transcript_biotype "mRNA"; exon_number "20";
CM025014.1	Genbank	exon	6636576	6636706	.	-	.	gene_id "G4P62_006694"; transcript_id "gnl|WGS:JAAVVJ|G4P62_T010885"; gene "eif4g1"; locus_tag "G4P62_006694"; note "transcript variant X7"; orig_protein_id "gnl|WGS:JAAVVJ|G4P62_P010885"; orig_transcript_id "gnl|WGS:JAAVVJ|G4P62_T010885"; product "eukaryotic translation initiation factor 4 gamma 1"; transcript_biotype "mRNA"; exon_number "21";
CM025014.1	Genbank	exon	6636281	6636453	.	-	.	gene_id "G4P62_006694"; transcript_id "gnl|WGS:JAAVVJ|G4P62_T010885"; gene "eif4g1"; locus_tag "G4P62_006694"; note "transcript variant X7"; orig_protein_id "gnl|WGS:JAAVVJ|G4P62_P010885"; orig_transcript_id "gnl|WGS:JAAVVJ|G4P62_T010885"; product "eukaryotic translation initiation factor 4 gamma 1"; transcript_biotype "mRNA"; exon_number "22";
CM025014.1	Genbank	exon	6634605	6634730	.	-	.	gene_id "G4P62_006694"; transcript_id "gnl|WGS:JAAVVJ|G4P62_T010885"; gene "eif4g1"; locus_tag "G4P62_006694"; note "transcript variant X7"; orig_protein_id "gnl|WGS:JAAVVJ|G4P62_P010885"; orig_transcript_id "gnl|WGS:JAAVVJ|G4P62_T010885"; product "eukaryotic translation initiation factor 4 gamma 1"; transcript_biotype "mRNA"; exon_number "23";
CM025014.1	Genbank	exon	6634445	6634526	.	-	.	gene_id "G4P62_006694"; transcript_id "gnl|WGS:JAAVVJ|G4P62_T010885"; gene "eif4g1"; locus_tag "G4P62_006694"; note "transcript variant X7"; orig_protein_id "gnl|WGS:JAAVVJ|G4P62_P010885"; orig_transcript_id "gnl|WGS:JAAVVJ|G4P62_T010885"; product "eukaryotic translation initiation factor 4 gamma 1"; transcript_biotype "mRNA"; exon_number "24";
CM025014.1	Genbank	exon	6634234	6634332	.	-	.	gene_id "G4P62_006694"; transcript_id "gnl|WGS:JAAVVJ|G4P62_T010885"; gene "eif4g1"; locus_tag "G4P62_006694"; note "transcript variant X7"; orig_protein_id "gnl|WGS:JAAVVJ|G4P62_P010885"; orig_transcript_id "gnl|WGS:JAAVVJ|G4P62_T010885"; product "eukaryotic translation initiation factor 4 gamma 1"; transcript_biotype "mRNA"; exon_number "25";
CM025014.1	Genbank	exon	6632601	6632732	.	-	.	gene_id "G4P62_006694"; transcript_id "gnl|WGS:JAAVVJ|G4P62_T010885"; gene "eif4g1"; locus_tag "G4P62_006694"; note "transcript variant X7"; orig_protein_id "gnl|WGS:JAAVVJ|G4P62_P010885"; orig_transcript_id "gnl|WGS:JAAVVJ|G4P62_T010885"; product "eukaryotic translation initiation factor 4 gamma 1"; transcript_biotype "mRNA"; exon_number "26";
CM025014.1	Genbank	exon	6632285	6632366	.	-	.	gene_id "G4P62_006694"; transcript_id "gnl|WGS:JAAVVJ|G4P62_T010885"; gene "eif4g1"; locus_tag "G4P62_006694"; note "transcript variant X7"; orig_protein_id "gnl|WGS:JAAVVJ|G4P62_P010885"; orig_transcript_id "gnl|WGS:JAAVVJ|G4P62_T010885"; product "eukaryotic translation initiation factor 4 gamma 1"; transcript_biotype "mRNA"; exon_number "27";
CM025014.1	Genbank	exon	6629719	6629859	.	-	.	gene_id "G4P62_006694"; transcript_id "gnl|WGS:JAAVVJ|G4P62_T010885"; gene "eif4g1"; locus_tag "G4P62_006694"; note "transcript variant X7"; orig_protein_id "gnl|WGS:JAAVVJ|G4P62_P010885"; orig_transcript_id "gnl|WGS:JAAVVJ|G4P62_T010885"; product "eukaryotic translation initiation factor 4 gamma 1"; transcript_biotype "mRNA"; exon_number "28";
CM025014.1	Genbank	exon	6623909	6625149	.	-	.	gene_id "G4P62_006694"; transcript_id "gnl|WGS:JAAVVJ|G4P62_T010885"; gene "eif4g1"; locus_tag "G4P62_006694"; note "transcript variant X7"; orig_protein_id "gnl|WGS:JAAVVJ|G4P62_P010885"; orig_transcript_id "gnl|WGS:JAAVVJ|G4P62_T010885"; product "eukaryotic translation initiation factor 4 gamma 1"; transcript_biotype "mRNA"; exon_number "29";
CM025014.1	Genbank	CDS	6694398	6694424	.	-	0	gene_id "G4P62_006694"; transcript_id "gnl|WGS:JAAVVJ|G4P62_T010885"; gbkey "CDS"; gene "eif4g1"; locus_tag "G4P62_006694"; orig_transcript_id "gnl|WGS:JAAVVJ|G4P62_T010885"; product "transcript variant X7"; protein_id "KAF7219344.1"; exon_number "2";
CM025014.1	Genbank	CDS	6677747	6677932	.	-	0	gene_id "G4P62_006694"; transcript_id "gnl|WGS:JAAVVJ|G4P62_T010885"; gbkey "CDS"; gene "eif4g1"; locus_tag "G4P62_006694"; orig_transcript_id "gnl|WGS:JAAVVJ|G4P62_T010885"; product "transcript variant X7"; protein_id "KAF7219344.1"; exon_number "3";
CM025014.1	Genbank	CDS	6677554	6677647	.	-	0	gene_id "G4P62_006694"; transcript_id "gnl|WGS:JAAVVJ|G4P62_T010885"; gbkey "CDS"; gene "eif4g1"; locus_tag "G4P62_006694"; orig_transcript_id "gnl|WGS:JAAVVJ|G4P62_T010885"; product "transcript variant X7"; protein_id "KAF7219344.1"; exon_number "4";
CM025014.1	Genbank	CDS	6664045	6664184	.	-	2	gene_id "G4P62_006694"; transcript_id "gnl|WGS:JAAVVJ|G4P62_T010885"; gbkey "CDS"; gene "eif4g1"; locus_tag "G4P62_006694"; orig_transcript_id "gnl|WGS:JAAVVJ|G4P62_T010885"; product "transcript variant X7"; protein_id "KAF7219344.1"; exon_number "5";
CM025014.1	Genbank	CDS	6657308	6657400	.	-	0	gene_id "G4P62_006694"; transcript_id "gnl|WGS:JAAVVJ|G4P62_T010885"; gbkey "CDS"; gene "eif4g1"; locus_tag "G4P62_006694"; orig_transcript_id "gnl|WGS:JAAVVJ|G4P62_T010885"; product "transcript variant X7"; protein_id "KAF7219344.1"; exon_number "6";
CM025014.1	Genbank	CDS	6657054	6657144	.	-	0	gene_id "G4P62_006694"; transcript_id "gnl|WGS:JAAVVJ|G4P62_T010885"; gbkey "CDS"; gene "eif4g1"; locus_tag "G4P62_006694"; orig_transcript_id "gnl|WGS:JAAVVJ|G4P62_T010885"; product "transcript variant X7"; protein_id "KAF7219344.1"; exon_number "7";
CM025014.1	Genbank	CDS	6653484	6654473	.	-	2	gene_id "G4P62_006694"; transcript_id "gnl|WGS:JAAVVJ|G4P62_T010885"; gbkey "CDS"; gene "eif4g1"; locus_tag "G4P62_006694"; orig_transcript_id "gnl|WGS:JAAVVJ|G4P62_T010885"; product "transcript variant X7"; protein_id "KAF7219344.1"; exon_number "8";
CM025014.1	Genbank	CDS	6653036	6653124	.	-	2	gene_id "G4P62_006694"; transcript_id "gnl|WGS:JAAVVJ|G4P62_T010885"; gbkey "CDS"; gene "eif4g1"; locus_tag "G4P62_006694"; orig_transcript_id "gnl|WGS:JAAVVJ|G4P62_T010885"; product "transcript variant X7"; protein_id "KAF7219344.1"; exon_number "9";
CM025014.1	Genbank	CDS	6646205	6646397	.	-	0	gene_id "G4P62_006694"; transcript_id "gnl|WGS:JAAVVJ|G4P62_T010885"; gbkey "CDS"; gene "eif4g1"; locus_tag "G4P62_006694"; orig_transcript_id "gnl|WGS:JAAVVJ|G4P62_T010885"; product "transcript variant X7"; protein_id "KAF7219344.1"; exon_number "10";
CM025014.1	Genbank	CDS	6645960	6646093	.	-	2	gene_id "G4P62_006694"; transcript_id "gnl|WGS:JAAVVJ|G4P62_T010885"; gbkey "CDS"; gene "eif4g1"; locus_tag "G4P62_006694"; orig_transcript_id "gnl|WGS:JAAVVJ|G4P62_T010885"; product "transcript variant X7"; protein_id "KAF7219344.1"; exon_number "11";
CM025014.1	Genbank	CDS	6642784	6642906	.	-	0	gene_id "G4P62_006694"; transcript_id "gnl|WGS:JAAVVJ|G4P62_T010885"; gbkey "CDS"; gene "eif4g1"; locus_tag "G4P62_006694"; orig_transcript_id "gnl|WGS:JAAVVJ|G4P62_T010885"; product "transcript variant X7"; protein_id "KAF7219344.1"; exon_number "12";
CM025014.1	Genbank	CDS	6641619	6642017	.	-	0	gene_id "G4P62_006694"; transcript_id "gnl|WGS:JAAVVJ|G4P62_T010885"; gbkey "CDS"; gene "eif4g1"; locus_tag "G4P62_006694"; orig_transcript_id "gnl|WGS:JAAVVJ|G4P62_T010885"; product "transcript variant X7"; protein_id "KAF7219344.1"; exon_number "13";
CM025014.1	Genbank	CDS	6640383	6640529	.	-	0	gene_id "G4P62_006694"; transcript_id "gnl|WGS:JAAVVJ|G4P62_T010885"; gbkey "CDS"; gene "eif4g1"; locus_tag "G4P62_006694"; orig_transcript_id "gnl|WGS:JAAVVJ|G4P62_T010885"; product "transcript variant X7"; protein_id "KAF7219344.1"; exon_number "14";
CM025014.1	Genbank	CDS	6640046	6640282	.	-	0	gene_id "G4P62_006694"; transcript_id "gnl|WGS:JAAVVJ|G4P62_T010885"; gbkey "CDS"; gene "eif4g1"; locus_tag "G4P62_006694"; orig_transcript_id "gnl|WGS:JAAVVJ|G4P62_T010885"; product "transcript variant X7"; protein_id "KAF7219344.1"; exon_number "15";
CM025014.1	Genbank	CDS	6639824	6639928	.	-	0	gene_id "G4P62_006694"; transcript_id "gnl|WGS:JAAVVJ|G4P62_T010885"; gbkey "CDS"; gene "eif4g1"; locus_tag "G4P62_006694"; orig_transcript_id "gnl|WGS:JAAVVJ|G4P62_T010885"; product "transcript variant X7"; protein_id "KAF7219344.1"; exon_number "16";
CM025014.1	Genbank	CDS	6637521	6637811	.	-	0	gene_id "G4P62_006694"; transcript_id "gnl|WGS:JAAVVJ|G4P62_T010885"; gbkey "CDS"; gene "eif4g1"; locus_tag "G4P62_006694"; orig_transcript_id "gnl|WGS:JAAVVJ|G4P62_T010885"; product "transcript variant X7"; protein_id "KAF7219344.1"; exon_number "17";
CM025014.1	Genbank	CDS	6637331	6637442	.	-	0	gene_id "G4P62_006694"; transcript_id "gnl|WGS:JAAVVJ|G4P62_T010885"; gbkey "CDS"; gene "eif4g1"; locus_tag "G4P62_006694"; orig_transcript_id "gnl|WGS:JAAVVJ|G4P62_T010885"; product "transcript variant X7"; protein_id "KAF7219344.1"; exon_number "18";
CM025014.1	Genbank	CDS	6637136	6637244	.	-	2	gene_id "G4P62_006694"; transcript_id "gnl|WGS:JAAVVJ|G4P62_T010885"; gbkey "CDS"; gene "eif4g1"; locus_tag "G4P62_006694"; orig_transcript_id "gnl|WGS:JAAVVJ|G4P62_T010885"; product "transcript variant X7"; protein_id "KAF7219344.1"; exon_number "19";
CM025014.1	Genbank	CDS	6636801	6637054	.	-	1	gene_id "G4P62_006694"; transcript_id "gnl|WGS:JAAVVJ|G4P62_T010885"; gbkey "CDS"; gene "eif4g1"; locus_tag "G4P62_006694"; orig_transcript_id "gnl|WGS:JAAVVJ|G4P62_T010885"; product "transcript variant X7"; protein_id "KAF7219344.1"; exon_number "20";
CM025014.1	Genbank	CDS	6636576	6636706	.	-	2	gene_id "G4P62_006694"; transcript_id "gnl|WGS:JAAVVJ|G4P62_T010885"; gbkey "CDS"; gene "eif4g1"; locus_tag "G4P62_006694"; orig_transcript_id "gnl|WGS:JAAVVJ|G4P62_T010885"; product "transcript variant X7"; protein_id "KAF7219344.1"; exon_number "21";
CM025014.1	Genbank	CDS	6636281	6636453	.	-	0	gene_id "G4P62_006694"; transcript_id "gnl|WGS:JAAVVJ|G4P62_T010885"; gbkey "CDS"; gene "eif4g1"; locus_tag "G4P62_006694"; orig_transcript_id "gnl|WGS:JAAVVJ|G4P62_T010885"; product "transcript variant X7"; protein_id "KAF7219344.1"; exon_number "22";
CM025014.1	Genbank	CDS	6634605	6634730	.	-	1	gene_id "G4P62_006694"; transcript_id "gnl|WGS:JAAVVJ|G4P62_T010885"; gbkey "CDS"; gene "eif4g1"; locus_tag "G4P62_006694"; orig_transcript_id "gnl|WGS:JAAVVJ|G4P62_T010885"; product "transcript variant X7"; protein_id "KAF7219344.1"; exon_number "23";
CM025014.1	Genbank	CDS	6634445	6634526	.	-	1	gene_id "G4P62_006694"; transcript_id "gnl|WGS:JAAVVJ|G4P62_T010885"; gbkey "CDS"; gene "eif4g1"; locus_tag "G4P62_006694"; orig_transcript_id "gnl|WGS:JAAVVJ|G4P62_T010885"; product "transcript variant X7"; protein_id "KAF7219344.1"; exon_number "24";
CM025014.1	Genbank	CDS	6634234	6634332	.	-	0	gene_id "G4P62_006694"; transcript_id "gnl|WGS:JAAVVJ|G4P62_T010885"; gbkey "CDS"; gene "eif4g1"; locus_tag "G4P62_006694"; orig_transcript_id "gnl|WGS:JAAVVJ|G4P62_T010885"; product "transcript variant X7"; protein_id "KAF7219344.1"; exon_number "25";
CM025014.1	Genbank	CDS	6632601	6632732	.	-	0	gene_id "G4P62_006694"; transcript_id "gnl|WGS:JAAVVJ|G4P62_T010885"; gbkey "CDS"; gene "eif4g1"; locus_tag "G4P62_006694"; orig_transcript_id "gnl|WGS:JAAVVJ|G4P62_T010885"; product "transcript variant X7"; protein_id "KAF7219344.1"; exon_number "26";
CM025014.1	Genbank	CDS	6632285	6632366	.	-	0	gene_id "G4P62_006694"; transcript_id "gnl|WGS:JAAVVJ|G4P62_T010885"; gbkey "CDS"; gene "eif4g1"; locus_tag "G4P62_006694"; orig_transcript_id "gnl|WGS:JAAVVJ|G4P62_T010885"; product "transcript variant X7"; protein_id "KAF7219344.1"; exon_number "27";
CM025014.1	Genbank	CDS	6629719	6629859	.	-	2	gene_id "G4P62_006694"; transcript_id "gnl|WGS:JAAVVJ|G4P62_T010885"; gbkey "CDS"; gene "eif4g1"; locus_tag "G4P62_006694"; orig_transcript_id "gnl|WGS:JAAVVJ|G4P62_T010885"; product "transcript variant X7"; protein_id "KAF7219344.1"; exon_number "28";
CM025014.1	Genbank	CDS	6624971	6625149	.	-	2	gene_id "G4P62_006694"; transcript_id "gnl|WGS:JAAVVJ|G4P62_T010885"; gbkey "CDS"; gene "eif4g1"; locus_tag "G4P62_006694"; orig_transcript_id "gnl|WGS:JAAVVJ|G4P62_T010885"; product "transcript variant X7"; protein_id "KAF7219344.1"; exon_number "29";
CM025014.1	Genbank	start_codon	6694422	6694424	.	-	0	gene_id "G4P62_006694"; transcript_id "gnl|WGS:JAAVVJ|G4P62_T010885"; gbkey "CDS"; gene "eif4g1"; locus_tag "G4P62_006694"; orig_transcript_id "gnl|WGS:JAAVVJ|G4P62_T010885"; product "transcript variant X7"; protein_id "KAF7219344.1"; exon_number "2";
CM025014.1	Genbank	stop_codon	6624968	6624970	.	-	0	gene_id "G4P62_006694"; transcript_id "gnl|WGS:JAAVVJ|G4P62_T010885"; gbkey "CDS"; gene "eif4g1"; locus_tag "G4P62_006694"; orig_transcript_id "gnl|WGS:JAAVVJ|G4P62_T010885"; product "transcript variant X7"; protein_id "KAF7219344.1"; exon_number "29";
CM025014.1	Genbank	transcript	6623909	6697143	.	-	.	gene_id "G4P62_006694"; transcript_id "gnl|WGS:JAAVVJ|G4P62_T010886"; gbkey "mRNA"; gene "eif4g1"; locus_tag "G4P62_006694"; note "transcript variant X6"; orig_protein_id "gnl|WGS:JAAVVJ|G4P62_P010886"; orig_transcript_id "gnl|WGS:JAAVVJ|G4P62_T010886"; product "eukaryotic translation initiation factor 4 gamma 1"; transcript_biotype "mRNA";
CM025014.1	Genbank	exon	6697123	6697143	.	-	.	gene_id "G4P62_006694"; transcript_id "gnl|WGS:JAAVVJ|G4P62_T010886"; gene "eif4g1"; locus_tag "G4P62_006694"; note "transcript variant X6"; orig_protein_id "gnl|WGS:JAAVVJ|G4P62_P010886"; orig_transcript_id "gnl|WGS:JAAVVJ|G4P62_T010886"; product "eukaryotic translation initiation factor 4 gamma 1"; transcript_biotype "mRNA"; exon_number "1";
CM025014.1	Genbank	exon	6694398	6694484	.	-	.	gene_id "G4P62_006694"; transcript_id "gnl|WGS:JAAVVJ|G4P62_T010886"; gene "eif4g1"; locus_tag "G4P62_006694"; note "transcript variant X6"; orig_protein_id "gnl|WGS:JAAVVJ|G4P62_P010886"; orig_transcript_id "gnl|WGS:JAAVVJ|G4P62_T010886"; product "eukaryotic translation initiation factor 4 gamma 1"; transcript_biotype "mRNA"; exon_number "2";
CM025014.1	Genbank	exon	6677747	6677932	.	-	.	gene_id "G4P62_006694"; transcript_id "gnl|WGS:JAAVVJ|G4P62_T010886"; gene "eif4g1"; locus_tag "G4P62_006694"; note "transcript variant X6"; orig_protein_id "gnl|WGS:JAAVVJ|G4P62_P010886"; orig_transcript_id "gnl|WGS:JAAVVJ|G4P62_T010886"; product "eukaryotic translation initiation factor 4 gamma 1"; transcript_biotype "mRNA"; exon_number "3";
CM025014.1	Genbank	exon	6677545	6677647	.	-	.	gene_id "G4P62_006694"; transcript_id "gnl|WGS:JAAVVJ|G4P62_T010886"; gene "eif4g1"; locus_tag "G4P62_006694"; note "transcript variant X6"; orig_protein_id "gnl|WGS:JAAVVJ|G4P62_P010886"; orig_transcript_id "gnl|WGS:JAAVVJ|G4P62_T010886"; product "eukaryotic translation initiation factor 4 gamma 1"; transcript_biotype "mRNA"; exon_number "4";
CM025014.1	Genbank	exon	6664045	6664184	.	-	.	gene_id "G4P62_006694"; transcript_id "gnl|WGS:JAAVVJ|G4P62_T010886"; gene "eif4g1"; locus_tag "G4P62_006694"; note "transcript variant X6"; orig_protein_id "gnl|WGS:JAAVVJ|G4P62_P010886"; orig_transcript_id "gnl|WGS:JAAVVJ|G4P62_T010886"; product "eukaryotic translation initiation factor 4 gamma 1"; transcript_biotype "mRNA"; exon_number "5";
CM025014.1	Genbank	exon	6657308	6657400	.	-	.	gene_id "G4P62_006694"; transcript_id "gnl|WGS:JAAVVJ|G4P62_T010886"; gene "eif4g1"; locus_tag "G4P62_006694"; note "transcript variant X6"; orig_protein_id "gnl|WGS:JAAVVJ|G4P62_P010886"; orig_transcript_id "gnl|WGS:JAAVVJ|G4P62_T010886"; product "eukaryotic translation initiation factor 4 gamma 1"; transcript_biotype "mRNA"; exon_number "6";
CM025014.1	Genbank	exon	6657054	6657144	.	-	.	gene_id "G4P62_006694"; transcript_id "gnl|WGS:JAAVVJ|G4P62_T010886"; gene "eif4g1"; locus_tag "G4P62_006694"; note "transcript variant X6"; orig_protein_id "gnl|WGS:JAAVVJ|G4P62_P010886"; orig_transcript_id "gnl|WGS:JAAVVJ|G4P62_T010886"; product "eukaryotic translation initiation factor 4 gamma 1"; transcript_biotype "mRNA"; exon_number "7";
CM025014.1	Genbank	exon	6653484	6654473	.	-	.	gene_id "G4P62_006694"; transcript_id "gnl|WGS:JAAVVJ|G4P62_T010886"; gene "eif4g1"; locus_tag "G4P62_006694"; note "transcript variant X6"; orig_protein_id "gnl|WGS:JAAVVJ|G4P62_P010886"; orig_transcript_id "gnl|WGS:JAAVVJ|G4P62_T010886"; product "eukaryotic translation initiation factor 4 gamma 1"; transcript_biotype "mRNA"; exon_number "8";
CM025014.1	Genbank	exon	6653036	6653124	.	-	.	gene_id "G4P62_006694"; transcript_id "gnl|WGS:JAAVVJ|G4P62_T010886"; gene "eif4g1"; locus_tag "G4P62_006694"; note "transcript variant X6"; orig_protein_id "gnl|WGS:JAAVVJ|G4P62_P010886"; orig_transcript_id "gnl|WGS:JAAVVJ|G4P62_T010886"; product "eukaryotic translation initiation factor 4 gamma 1"; transcript_biotype "mRNA"; exon_number "9";
CM025014.1	Genbank	exon	6646205	6646397	.	-	.	gene_id "G4P62_006694"; transcript_id "gnl|WGS:JAAVVJ|G4P62_T010886"; gene "eif4g1"; locus_tag "G4P62_006694"; note "transcript variant X6"; orig_protein_id "gnl|WGS:JAAVVJ|G4P62_P010886"; orig_transcript_id "gnl|WGS:JAAVVJ|G4P62_T010886"; product "eukaryotic translation initiation factor 4 gamma 1"; transcript_biotype "mRNA"; exon_number "10";
CM025014.1	Genbank	exon	6645960	6646093	.	-	.	gene_id "G4P62_006694"; transcript_id "gnl|WGS:JAAVVJ|G4P62_T010886"; gene "eif4g1"; locus_tag "G4P62_006694"; note "transcript variant X6"; orig_protein_id "gnl|WGS:JAAVVJ|G4P62_P010886"; orig_transcript_id "gnl|WGS:JAAVVJ|G4P62_T010886"; product "eukaryotic translation initiation factor 4 gamma 1"; transcript_biotype "mRNA"; exon_number "11";
CM025014.1	Genbank	exon	6642784	6642906	.	-	.	gene_id "G4P62_006694"; transcript_id "gnl|WGS:JAAVVJ|G4P62_T010886"; gene "eif4g1"; locus_tag "G4P62_006694"; note "transcript variant X6"; orig_protein_id "gnl|WGS:JAAVVJ|G4P62_P010886"; orig_transcript_id "gnl|WGS:JAAVVJ|G4P62_T010886"; product "eukaryotic translation initiation factor 4 gamma 1"; transcript_biotype "mRNA"; exon_number "12";
CM025014.1	Genbank	exon	6641619	6642017	.	-	.	gene_id "G4P62_006694"; transcript_id "gnl|WGS:JAAVVJ|G4P62_T010886"; gene "eif4g1"; locus_tag "G4P62_006694"; note "transcript variant X6"; orig_protein_id "gnl|WGS:JAAVVJ|G4P62_P010886"; orig_transcript_id "gnl|WGS:JAAVVJ|G4P62_T010886"; product "eukaryotic translation initiation factor 4 gamma 1"; transcript_biotype "mRNA"; exon_number "13";
CM025014.1	Genbank	exon	6640383	6640529	.	-	.	gene_id "G4P62_006694"; transcript_id "gnl|WGS:JAAVVJ|G4P62_T010886"; gene "eif4g1"; locus_tag "G4P62_006694"; note "transcript variant X6"; orig_protein_id "gnl|WGS:JAAVVJ|G4P62_P010886"; orig_transcript_id "gnl|WGS:JAAVVJ|G4P62_T010886"; product "eukaryotic translation initiation factor 4 gamma 1"; transcript_biotype "mRNA"; exon_number "14";
CM025014.1	Genbank	exon	6640046	6640282	.	-	.	gene_id "G4P62_006694"; transcript_id "gnl|WGS:JAAVVJ|G4P62_T010886"; gene "eif4g1"; locus_tag "G4P62_006694"; note "transcript variant X6"; orig_protein_id "gnl|WGS:JAAVVJ|G4P62_P010886"; orig_transcript_id "gnl|WGS:JAAVVJ|G4P62_T010886"; product "eukaryotic translation initiation factor 4 gamma 1"; transcript_biotype "mRNA"; exon_number "15";
CM025014.1	Genbank	exon	6639824	6639928	.	-	.	gene_id "G4P62_006694"; transcript_id "gnl|WGS:JAAVVJ|G4P62_T010886"; gene "eif4g1"; locus_tag "G4P62_006694"; note "transcript variant X6"; orig_protein_id "gnl|WGS:JAAVVJ|G4P62_P010886"; orig_transcript_id "gnl|WGS:JAAVVJ|G4P62_T010886"; product "eukaryotic translation initiation factor 4 gamma 1"; transcript_biotype "mRNA"; exon_number "16";
CM025014.1	Genbank	exon	6637521	6637811	.	-	.	gene_id "G4P62_006694"; transcript_id "gnl|WGS:JAAVVJ|G4P62_T010886"; gene "eif4g1"; locus_tag "G4P62_006694"; note "transcript variant X6"; orig_protein_id "gnl|WGS:JAAVVJ|G4P62_P010886"; orig_transcript_id "gnl|WGS:JAAVVJ|G4P62_T010886"; product "eukaryotic translation initiation factor 4 gamma 1"; transcript_biotype "mRNA"; exon_number "17";
CM025014.1	Genbank	exon	6637331	6637442	.	-	.	gene_id "G4P62_006694"; transcript_id "gnl|WGS:JAAVVJ|G4P62_T010886"; gene "eif4g1"; locus_tag "G4P62_006694"; note "transcript variant X6"; orig_protein_id "gnl|WGS:JAAVVJ|G4P62_P010886"; orig_transcript_id "gnl|WGS:JAAVVJ|G4P62_T010886"; product "eukaryotic translation initiation factor 4 gamma 1"; transcript_biotype "mRNA"; exon_number "18";
CM025014.1	Genbank	exon	6637136	6637244	.	-	.	gene_id "G4P62_006694"; transcript_id "gnl|WGS:JAAVVJ|G4P62_T010886"; gene "eif4g1"; locus_tag "G4P62_006694"; note "transcript variant X6"; orig_protein_id "gnl|WGS:JAAVVJ|G4P62_P010886"; orig_transcript_id "gnl|WGS:JAAVVJ|G4P62_T010886"; product "eukaryotic translation initiation factor 4 gamma 1"; transcript_biotype "mRNA"; exon_number "19";
CM025014.1	Genbank	exon	6636801	6637054	.	-	.	gene_id "G4P62_006694"; transcript_id "gnl|WGS:JAAVVJ|G4P62_T010886"; gene "eif4g1"; locus_tag "G4P62_006694"; note "transcript variant X6"; orig_protein_id "gnl|WGS:JAAVVJ|G4P62_P010886"; orig_transcript_id "gnl|WGS:JAAVVJ|G4P62_T010886"; product "eukaryotic translation initiation factor 4 gamma 1"; transcript_biotype "mRNA"; exon_number "20";
CM025014.1	Genbank	exon	6636576	6636706	.	-	.	gene_id "G4P62_006694"; transcript_id "gnl|WGS:JAAVVJ|G4P62_T010886"; gene "eif4g1"; locus_tag "G4P62_006694"; note "transcript variant X6"; orig_protein_id "gnl|WGS:JAAVVJ|G4P62_P010886"; orig_transcript_id "gnl|WGS:JAAVVJ|G4P62_T010886"; product "eukaryotic translation initiation factor 4 gamma 1"; transcript_biotype "mRNA"; exon_number "21";
CM025014.1	Genbank	exon	6636281	6636453	.	-	.	gene_id "G4P62_006694"; transcript_id "gnl|WGS:JAAVVJ|G4P62_T010886"; gene "eif4g1"; locus_tag "G4P62_006694"; note "transcript variant X6"; orig_protein_id "gnl|WGS:JAAVVJ|G4P62_P010886"; orig_transcript_id "gnl|WGS:JAAVVJ|G4P62_T010886"; product "eukaryotic translation initiation factor 4 gamma 1"; transcript_biotype "mRNA"; exon_number "22";
CM025014.1	Genbank	exon	6634605	6634730	.	-	.	gene_id "G4P62_006694"; transcript_id "gnl|WGS:JAAVVJ|G4P62_T010886"; gene "eif4g1"; locus_tag "G4P62_006694"; note "transcript variant X6"; orig_protein_id "gnl|WGS:JAAVVJ|G4P62_P010886"; orig_transcript_id "gnl|WGS:JAAVVJ|G4P62_T010886"; product "eukaryotic translation initiation factor 4 gamma 1"; transcript_biotype "mRNA"; exon_number "23";
CM025014.1	Genbank	exon	6634445	6634526	.	-	.	gene_id "G4P62_006694"; transcript_id "gnl|WGS:JAAVVJ|G4P62_T010886"; gene "eif4g1"; locus_tag "G4P62_006694"; note "transcript variant X6"; orig_protein_id "gnl|WGS:JAAVVJ|G4P62_P010886"; orig_transcript_id "gnl|WGS:JAAVVJ|G4P62_T010886"; product "eukaryotic translation initiation factor 4 gamma 1"; transcript_biotype "mRNA"; exon_number "24";
CM025014.1	Genbank	exon	6634234	6634332	.	-	.	gene_id "G4P62_006694"; transcript_id "gnl|WGS:JAAVVJ|G4P62_T010886"; gene "eif4g1"; locus_tag "G4P62_006694"; note "transcript variant X6"; orig_protein_id "gnl|WGS:JAAVVJ|G4P62_P010886"; orig_transcript_id "gnl|WGS:JAAVVJ|G4P62_T010886"; product "eukaryotic translation initiation factor 4 gamma 1"; transcript_biotype "mRNA"; exon_number "25";
CM025014.1	Genbank	exon	6632601	6632732	.	-	.	gene_id "G4P62_006694"; transcript_id "gnl|WGS:JAAVVJ|G4P62_T010886"; gene "eif4g1"; locus_tag "G4P62_006694"; note "transcript variant X6"; orig_protein_id "gnl|WGS:JAAVVJ|G4P62_P010886"; orig_transcript_id "gnl|WGS:JAAVVJ|G4P62_T010886"; product "eukaryotic translation initiation factor 4 gamma 1"; transcript_biotype "mRNA"; exon_number "26";
CM025014.1	Genbank	exon	6632285	6632366	.	-	.	gene_id "G4P62_006694"; transcript_id "gnl|WGS:JAAVVJ|G4P62_T010886"; gene "eif4g1"; locus_tag "G4P62_006694"; note "transcript variant X6"; orig_protein_id "gnl|WGS:JAAVVJ|G4P62_P010886"; orig_transcript_id "gnl|WGS:JAAVVJ|G4P62_T010886"; product "eukaryotic translation initiation factor 4 gamma 1"; transcript_biotype "mRNA"; exon_number "27";
CM025014.1	Genbank	exon	6629719	6629859	.	-	.	gene_id "G4P62_006694"; transcript_id "gnl|WGS:JAAVVJ|G4P62_T010886"; gene "eif4g1"; locus_tag "G4P62_006694"; note "transcript variant X6"; orig_protein_id "gnl|WGS:JAAVVJ|G4P62_P010886"; orig_transcript_id "gnl|WGS:JAAVVJ|G4P62_T010886"; product "eukaryotic translation initiation factor 4 gamma 1"; transcript_biotype "mRNA"; exon_number "28";
CM025014.1	Genbank	exon	6623909	6625149	.	-	.	gene_id "G4P62_006694"; transcript_id "gnl|WGS:JAAVVJ|G4P62_T010886"; gene "eif4g1"; locus_tag "G4P62_006694"; note "transcript variant X6"; orig_protein_id "gnl|WGS:JAAVVJ|G4P62_P010886"; orig_transcript_id "gnl|WGS:JAAVVJ|G4P62_T010886"; product "eukaryotic translation initiation factor 4 gamma 1"; transcript_biotype "mRNA"; exon_number "29";
CM025014.1	Genbank	CDS	6694398	6694424	.	-	0	gene_id "G4P62_006694"; transcript_id "gnl|WGS:JAAVVJ|G4P62_T010886"; gbkey "CDS"; gene "eif4g1"; locus_tag "G4P62_006694"; orig_transcript_id "gnl|WGS:JAAVVJ|G4P62_T010886"; product "transcript variant X6"; protein_id "KAF7219345.1"; exon_number "2";
CM025014.1	Genbank	CDS	6677747	6677932	.	-	0	gene_id "G4P62_006694"; transcript_id "gnl|WGS:JAAVVJ|G4P62_T010886"; gbkey "CDS"; gene "eif4g1"; locus_tag "G4P62_006694"; orig_transcript_id "gnl|WGS:JAAVVJ|G4P62_T010886"; product "transcript variant X6"; protein_id "KAF7219345.1"; exon_number "3";
CM025014.1	Genbank	CDS	6677545	6677647	.	-	0	gene_id "G4P62_006694"; transcript_id "gnl|WGS:JAAVVJ|G4P62_T010886"; gbkey "CDS"; gene "eif4g1"; locus_tag "G4P62_006694"; orig_transcript_id "gnl|WGS:JAAVVJ|G4P62_T010886"; product "transcript variant X6"; protein_id "KAF7219345.1"; exon_number "4";
CM025014.1	Genbank	CDS	6664045	6664184	.	-	2	gene_id "G4P62_006694"; transcript_id "gnl|WGS:JAAVVJ|G4P62_T010886"; gbkey "CDS"; gene "eif4g1"; locus_tag "G4P62_006694"; orig_transcript_id "gnl|WGS:JAAVVJ|G4P62_T010886"; product "transcript variant X6"; protein_id "KAF7219345.1"; exon_number "5";
CM025014.1	Genbank	CDS	6657308	6657400	.	-	0	gene_id "G4P62_006694"; transcript_id "gnl|WGS:JAAVVJ|G4P62_T010886"; gbkey "CDS"; gene "eif4g1"; locus_tag "G4P62_006694"; orig_transcript_id "gnl|WGS:JAAVVJ|G4P62_T010886"; product "transcript variant X6"; protein_id "KAF7219345.1"; exon_number "6";
CM025014.1	Genbank	CDS	6657054	6657144	.	-	0	gene_id "G4P62_006694"; transcript_id "gnl|WGS:JAAVVJ|G4P62_T010886"; gbkey "CDS"; gene "eif4g1"; locus_tag "G4P62_006694"; orig_transcript_id "gnl|WGS:JAAVVJ|G4P62_T010886"; product "transcript variant X6"; protein_id "KAF7219345.1"; exon_number "7";
CM025014.1	Genbank	CDS	6653484	6654473	.	-	2	gene_id "G4P62_006694"; transcript_id "gnl|WGS:JAAVVJ|G4P62_T010886"; gbkey "CDS"; gene "eif4g1"; locus_tag "G4P62_006694"; orig_transcript_id "gnl|WGS:JAAVVJ|G4P62_T010886"; product "transcript variant X6"; protein_id "KAF7219345.1"; exon_number "8";
CM025014.1	Genbank	CDS	6653036	6653124	.	-	2	gene_id "G4P62_006694"; transcript_id "gnl|WGS:JAAVVJ|G4P62_T010886"; gbkey "CDS"; gene "eif4g1"; locus_tag "G4P62_006694"; orig_transcript_id "gnl|WGS:JAAVVJ|G4P62_T010886"; product "transcript variant X6"; protein_id "KAF7219345.1"; exon_number "9";
CM025014.1	Genbank	CDS	6646205	6646397	.	-	0	gene_id "G4P62_006694"; transcript_id "gnl|WGS:JAAVVJ|G4P62_T010886"; gbkey "CDS"; gene "eif4g1"; locus_tag "G4P62_006694"; orig_transcript_id "gnl|WGS:JAAVVJ|G4P62_T010886"; product "transcript variant X6"; protein_id "KAF7219345.1"; exon_number "10";
CM025014.1	Genbank	CDS	6645960	6646093	.	-	2	gene_id "G4P62_006694"; transcript_id "gnl|WGS:JAAVVJ|G4P62_T010886"; gbkey "CDS"; gene "eif4g1"; locus_tag "G4P62_006694"; orig_transcript_id "gnl|WGS:JAAVVJ|G4P62_T010886"; product "transcript variant X6"; protein_id "KAF7219345.1"; exon_number "11";
CM025014.1	Genbank	CDS	6642784	6642906	.	-	0	gene_id "G4P62_006694"; transcript_id "gnl|WGS:JAAVVJ|G4P62_T010886"; gbkey "CDS"; gene "eif4g1"; locus_tag "G4P62_006694"; orig_transcript_id "gnl|WGS:JAAVVJ|G4P62_T010886"; product "transcript variant X6"; protein_id "KAF7219345.1"; exon_number "12";
CM025014.1	Genbank	CDS	6641619	6642017	.	-	0	gene_id "G4P62_006694"; transcript_id "gnl|WGS:JAAVVJ|G4P62_T010886"; gbkey "CDS"; gene "eif4g1"; locus_tag "G4P62_006694"; orig_transcript_id "gnl|WGS:JAAVVJ|G4P62_T010886"; product "transcript variant X6"; protein_id "KAF7219345.1"; exon_number "13";
CM025014.1	Genbank	CDS	6640383	6640529	.	-	0	gene_id "G4P62_006694"; transcript_id "gnl|WGS:JAAVVJ|G4P62_T010886"; gbkey "CDS"; gene "eif4g1"; locus_tag "G4P62_006694"; orig_transcript_id "gnl|WGS:JAAVVJ|G4P62_T010886"; product "transcript variant X6"; protein_id "KAF7219345.1"; exon_number "14";
CM025014.1	Genbank	CDS	6640046	6640282	.	-	0	gene_id "G4P62_006694"; transcript_id "gnl|WGS:JAAVVJ|G4P62_T010886"; gbkey "CDS"; gene "eif4g1"; locus_tag "G4P62_006694"; orig_transcript_id "gnl|WGS:JAAVVJ|G4P62_T010886"; product "transcript variant X6"; protein_id "KAF7219345.1"; exon_number "15";
CM025014.1	Genbank	CDS	6639824	6639928	.	-	0	gene_id "G4P62_006694"; transcript_id "gnl|WGS:JAAVVJ|G4P62_T010886"; gbkey "CDS"; gene "eif4g1"; locus_tag "G4P62_006694"; orig_transcript_id "gnl|WGS:JAAVVJ|G4P62_T010886"; product "transcript variant X6"; protein_id "KAF7219345.1"; exon_number "16";
CM025014.1	Genbank	CDS	6637521	6637811	.	-	0	gene_id "G4P62_006694"; transcript_id "gnl|WGS:JAAVVJ|G4P62_T010886"; gbkey "CDS"; gene "eif4g1"; locus_tag "G4P62_006694"; orig_transcript_id "gnl|WGS:JAAVVJ|G4P62_T010886"; product "transcript variant X6"; protein_id "KAF7219345.1"; exon_number "17";
CM025014.1	Genbank	CDS	6637331	6637442	.	-	0	gene_id "G4P62_006694"; transcript_id "gnl|WGS:JAAVVJ|G4P62_T010886"; gbkey "CDS"; gene "eif4g1"; locus_tag "G4P62_006694"; orig_transcript_id "gnl|WGS:JAAVVJ|G4P62_T010886"; product "transcript variant X6"; protein_id "KAF7219345.1"; exon_number "18";
CM025014.1	Genbank	CDS	6637136	6637244	.	-	2	gene_id "G4P62_006694"; transcript_id "gnl|WGS:JAAVVJ|G4P62_T010886"; gbkey "CDS"; gene "eif4g1"; locus_tag "G4P62_006694"; orig_transcript_id "gnl|WGS:JAAVVJ|G4P62_T010886"; product "transcript variant X6"; protein_id "KAF7219345.1"; exon_number "19";
CM025014.1	Genbank	CDS	6636801	6637054	.	-	1	gene_id "G4P62_006694"; transcript_id "gnl|WGS:JAAVVJ|G4P62_T010886"; gbkey "CDS"; gene "eif4g1"; locus_tag "G4P62_006694"; orig_transcript_id "gnl|WGS:JAAVVJ|G4P62_T010886"; product "transcript variant X6"; protein_id "KAF7219345.1"; exon_number "20";
CM025014.1	Genbank	CDS	6636576	6636706	.	-	2	gene_id "G4P62_006694"; transcript_id "gnl|WGS:JAAVVJ|G4P62_T010886"; gbkey "CDS"; gene "eif4g1"; locus_tag "G4P62_006694"; orig_transcript_id "gnl|WGS:JAAVVJ|G4P62_T010886"; product "transcript variant X6"; protein_id "KAF7219345.1"; exon_number "21";
CM025014.1	Genbank	CDS	6636281	6636453	.	-	0	gene_id "G4P62_006694"; transcript_id "gnl|WGS:JAAVVJ|G4P62_T010886"; gbkey "CDS"; gene "eif4g1"; locus_tag "G4P62_006694"; orig_transcript_id "gnl|WGS:JAAVVJ|G4P62_T010886"; product "transcript variant X6"; protein_id "KAF7219345.1"; exon_number "22";
CM025014.1	Genbank	CDS	6634605	6634730	.	-	1	gene_id "G4P62_006694"; transcript_id "gnl|WGS:JAAVVJ|G4P62_T010886"; gbkey "CDS"; gene "eif4g1"; locus_tag "G4P62_006694"; orig_transcript_id "gnl|WGS:JAAVVJ|G4P62_T010886"; product "transcript variant X6"; protein_id "KAF7219345.1"; exon_number "23";
CM025014.1	Genbank	CDS	6634445	6634526	.	-	1	gene_id "G4P62_006694"; transcript_id "gnl|WGS:JAAVVJ|G4P62_T010886"; gbkey "CDS"; gene "eif4g1"; locus_tag "G4P62_006694"; orig_transcript_id "gnl|WGS:JAAVVJ|G4P62_T010886"; product "transcript variant X6"; protein_id "KAF7219345.1"; exon_number "24";
CM025014.1	Genbank	CDS	6634234	6634332	.	-	0	gene_id "G4P62_006694"; transcript_id "gnl|WGS:JAAVVJ|G4P62_T010886"; gbkey "CDS"; gene "eif4g1"; locus_tag "G4P62_006694"; orig_transcript_id "gnl|WGS:JAAVVJ|G4P62_T010886"; product "transcript variant X6"; protein_id "KAF7219345.1"; exon_number "25";
CM025014.1	Genbank	CDS	6632601	6632732	.	-	0	gene_id "G4P62_006694"; transcript_id "gnl|WGS:JAAVVJ|G4P62_T010886"; gbkey "CDS"; gene "eif4g1"; locus_tag "G4P62_006694"; orig_transcript_id "gnl|WGS:JAAVVJ|G4P62_T010886"; product "transcript variant X6"; protein_id "KAF7219345.1"; exon_number "26";
CM025014.1	Genbank	CDS	6632285	6632366	.	-	0	gene_id "G4P62_006694"; transcript_id "gnl|WGS:JAAVVJ|G4P62_T010886"; gbkey "CDS"; gene "eif4g1"; locus_tag "G4P62_006694"; orig_transcript_id "gnl|WGS:JAAVVJ|G4P62_T010886"; product "transcript variant X6"; protein_id "KAF7219345.1"; exon_number "27";
CM025014.1	Genbank	CDS	6629719	6629859	.	-	2	gene_id "G4P62_006694"; transcript_id "gnl|WGS:JAAVVJ|G4P62_T010886"; gbkey "CDS"; gene "eif4g1"; locus_tag "G4P62_006694"; orig_transcript_id "gnl|WGS:JAAVVJ|G4P62_T010886"; product "transcript variant X6"; protein_id "KAF7219345.1"; exon_number "28";
CM025014.1	Genbank	CDS	6624971	6625149	.	-	2	gene_id "G4P62_006694"; transcript_id "gnl|WGS:JAAVVJ|G4P62_T010886"; gbkey "CDS"; gene "eif4g1"; locus_tag "G4P62_006694"; orig_transcript_id "gnl|WGS:JAAVVJ|G4P62_T010886"; product "transcript variant X6"; protein_id "KAF7219345.1"; exon_number "29";
CM025014.1	Genbank	start_codon	6694422	6694424	.	-	0	gene_id "G4P62_006694"; transcript_id "gnl|WGS:JAAVVJ|G4P62_T010886"; gbkey "CDS"; gene "eif4g1"; locus_tag "G4P62_006694"; orig_transcript_id "gnl|WGS:JAAVVJ|G4P62_T010886"; product "transcript variant X6"; protein_id "KAF7219345.1"; exon_number "2";
CM025014.1	Genbank	stop_codon	6624968	6624970	.	-	0	gene_id "G4P62_006694"; transcript_id "gnl|WGS:JAAVVJ|G4P62_T010886"; gbkey "CDS"; gene "eif4g1"; locus_tag "G4P62_006694"; orig_transcript_id "gnl|WGS:JAAVVJ|G4P62_T010886"; product "transcript variant X6"; protein_id "KAF7219345.1"; exon_number "29";
CM025014.1	Genbank	transcript	6623909	6697143	.	-	.	gene_id "G4P62_006694"; transcript_id "gnl|WGS:JAAVVJ|G4P62_T010887"; gbkey "mRNA"; gene "eif4g1"; locus_tag "G4P62_006694"; note "transcript variant X3"; orig_protein_id "gnl|WGS:JAAVVJ|G4P62_P010887"; orig_transcript_id "gnl|WGS:JAAVVJ|G4P62_T010887"; product "eukaryotic translation initiation factor 4 gamma 1"; transcript_biotype "mRNA";
CM025014.1	Genbank	exon	6697123	6697143	.	-	.	gene_id "G4P62_006694"; transcript_id "gnl|WGS:JAAVVJ|G4P62_T010887"; gene "eif4g1"; locus_tag "G4P62_006694"; note "transcript variant X3"; orig_protein_id "gnl|WGS:JAAVVJ|G4P62_P010887"; orig_transcript_id "gnl|WGS:JAAVVJ|G4P62_T010887"; product "eukaryotic translation initiation factor 4 gamma 1"; transcript_biotype "mRNA"; exon_number "1";
CM025014.1	Genbank	exon	6694398	6694484	.	-	.	gene_id "G4P62_006694"; transcript_id "gnl|WGS:JAAVVJ|G4P62_T010887"; gene "eif4g1"; locus_tag "G4P62_006694"; note "transcript variant X3"; orig_protein_id "gnl|WGS:JAAVVJ|G4P62_P010887"; orig_transcript_id "gnl|WGS:JAAVVJ|G4P62_T010887"; product "eukaryotic translation initiation factor 4 gamma 1"; transcript_biotype "mRNA"; exon_number "2";
CM025014.1	Genbank	exon	6691654	6691686	.	-	.	gene_id "G4P62_006694"; transcript_id "gnl|WGS:JAAVVJ|G4P62_T010887"; gene "eif4g1"; locus_tag "G4P62_006694"; note "transcript variant X3"; orig_protein_id "gnl|WGS:JAAVVJ|G4P62_P010887"; orig_transcript_id "gnl|WGS:JAAVVJ|G4P62_T010887"; product "eukaryotic translation initiation factor 4 gamma 1"; transcript_biotype "mRNA"; exon_number "3";
CM025014.1	Genbank	exon	6677747	6677932	.	-	.	gene_id "G4P62_006694"; transcript_id "gnl|WGS:JAAVVJ|G4P62_T010887"; gene "eif4g1"; locus_tag "G4P62_006694"; note "transcript variant X3"; orig_protein_id "gnl|WGS:JAAVVJ|G4P62_P010887"; orig_transcript_id "gnl|WGS:JAAVVJ|G4P62_T010887"; product "eukaryotic translation initiation factor 4 gamma 1"; transcript_biotype "mRNA"; exon_number "4";
CM025014.1	Genbank	exon	6677545	6677647	.	-	.	gene_id "G4P62_006694"; transcript_id "gnl|WGS:JAAVVJ|G4P62_T010887"; gene "eif4g1"; locus_tag "G4P62_006694"; note "transcript variant X3"; orig_protein_id "gnl|WGS:JAAVVJ|G4P62_P010887"; orig_transcript_id "gnl|WGS:JAAVVJ|G4P62_T010887"; product "eukaryotic translation initiation factor 4 gamma 1"; transcript_biotype "mRNA"; exon_number "5";
CM025014.1	Genbank	exon	6664045	6664184	.	-	.	gene_id "G4P62_006694"; transcript_id "gnl|WGS:JAAVVJ|G4P62_T010887"; gene "eif4g1"; locus_tag "G4P62_006694"; note "transcript variant X3"; orig_protein_id "gnl|WGS:JAAVVJ|G4P62_P010887"; orig_transcript_id "gnl|WGS:JAAVVJ|G4P62_T010887"; product "eukaryotic translation initiation factor 4 gamma 1"; transcript_biotype "mRNA"; exon_number "6";
CM025014.1	Genbank	exon	6657308	6657400	.	-	.	gene_id "G4P62_006694"; transcript_id "gnl|WGS:JAAVVJ|G4P62_T010887"; gene "eif4g1"; locus_tag "G4P62_006694"; note "transcript variant X3"; orig_protein_id "gnl|WGS:JAAVVJ|G4P62_P010887"; orig_transcript_id "gnl|WGS:JAAVVJ|G4P62_T010887"; product "eukaryotic translation initiation factor 4 gamma 1"; transcript_biotype "mRNA"; exon_number "7";
CM025014.1	Genbank	exon	6657054	6657144	.	-	.	gene_id "G4P62_006694"; transcript_id "gnl|WGS:JAAVVJ|G4P62_T010887"; gene "eif4g1"; locus_tag "G4P62_006694"; note "transcript variant X3"; orig_protein_id "gnl|WGS:JAAVVJ|G4P62_P010887"; orig_transcript_id "gnl|WGS:JAAVVJ|G4P62_T010887"; product "eukaryotic translation initiation factor 4 gamma 1"; transcript_biotype "mRNA"; exon_number "8";
CM025014.1	Genbank	exon	6653484	6654473	.	-	.	gene_id "G4P62_006694"; transcript_id "gnl|WGS:JAAVVJ|G4P62_T010887"; gene "eif4g1"; locus_tag "G4P62_006694"; note "transcript variant X3"; orig_protein_id "gnl|WGS:JAAVVJ|G4P62_P010887"; orig_transcript_id "gnl|WGS:JAAVVJ|G4P62_T010887"; product "eukaryotic translation initiation factor 4 gamma 1"; transcript_biotype "mRNA"; exon_number "9";
CM025014.1	Genbank	exon	6653036	6653124	.	-	.	gene_id "G4P62_006694"; transcript_id "gnl|WGS:JAAVVJ|G4P62_T010887"; gene "eif4g1"; locus_tag "G4P62_006694"; note "transcript variant X3"; orig_protein_id "gnl|WGS:JAAVVJ|G4P62_P010887"; orig_transcript_id "gnl|WGS:JAAVVJ|G4P62_T010887"; product "eukaryotic translation initiation factor 4 gamma 1"; transcript_biotype "mRNA"; exon_number "10";
CM025014.1	Genbank	exon	6646205	6646397	.	-	.	gene_id "G4P62_006694"; transcript_id "gnl|WGS:JAAVVJ|G4P62_T010887"; gene "eif4g1"; locus_tag "G4P62_006694"; note "transcript variant X3"; orig_protein_id "gnl|WGS:JAAVVJ|G4P62_P010887"; orig_transcript_id "gnl|WGS:JAAVVJ|G4P62_T010887"; product "eukaryotic translation initiation factor 4 gamma 1"; transcript_biotype "mRNA"; exon_number "11";
CM025014.1	Genbank	exon	6645960	6646093	.	-	.	gene_id "G4P62_006694"; transcript_id "gnl|WGS:JAAVVJ|G4P62_T010887"; gene "eif4g1"; locus_tag "G4P62_006694"; note "transcript variant X3"; orig_protein_id "gnl|WGS:JAAVVJ|G4P62_P010887"; orig_transcript_id "gnl|WGS:JAAVVJ|G4P62_T010887"; product "eukaryotic translation initiation factor 4 gamma 1"; transcript_biotype "mRNA"; exon_number "12";
CM025014.1	Genbank	exon	6642784	6642906	.	-	.	gene_id "G4P62_006694"; transcript_id "gnl|WGS:JAAVVJ|G4P62_T010887"; gene "eif4g1"; locus_tag "G4P62_006694"; note "transcript variant X3"; orig_protein_id "gnl|WGS:JAAVVJ|G4P62_P010887"; orig_transcript_id "gnl|WGS:JAAVVJ|G4P62_T010887"; product "eukaryotic translation initiation factor 4 gamma 1"; transcript_biotype "mRNA"; exon_number "13";
CM025014.1	Genbank	exon	6641619	6642017	.	-	.	gene_id "G4P62_006694"; transcript_id "gnl|WGS:JAAVVJ|G4P62_T010887"; gene "eif4g1"; locus_tag "G4P62_006694"; note "transcript variant X3"; orig_protein_id "gnl|WGS:JAAVVJ|G4P62_P010887"; orig_transcript_id "gnl|WGS:JAAVVJ|G4P62_T010887"; product "eukaryotic translation initiation factor 4 gamma 1"; transcript_biotype "mRNA"; exon_number "14";
CM025014.1	Genbank	exon	6640383	6640529	.	-	.	gene_id "G4P62_006694"; transcript_id "gnl|WGS:JAAVVJ|G4P62_T010887"; gene "eif4g1"; locus_tag "G4P62_006694"; note "transcript variant X3"; orig_protein_id "gnl|WGS:JAAVVJ|G4P62_P010887"; orig_transcript_id "gnl|WGS:JAAVVJ|G4P62_T010887"; product "eukaryotic translation initiation factor 4 gamma 1"; transcript_biotype "mRNA"; exon_number "15";
CM025014.1	Genbank	exon	6640046	6640282	.	-	.	gene_id "G4P62_006694"; transcript_id "gnl|WGS:JAAVVJ|G4P62_T010887"; gene "eif4g1"; locus_tag "G4P62_006694"; note "transcript variant X3"; orig_protein_id "gnl|WGS:JAAVVJ|G4P62_P010887"; orig_transcript_id "gnl|WGS:JAAVVJ|G4P62_T010887"; product "eukaryotic translation initiation factor 4 gamma 1"; transcript_biotype "mRNA"; exon_number "16";
CM025014.1	Genbank	exon	6639824	6639928	.	-	.	gene_id "G4P62_006694"; transcript_id "gnl|WGS:JAAVVJ|G4P62_T010887"; gene "eif4g1"; locus_tag "G4P62_006694"; note "transcript variant X3"; orig_protein_id "gnl|WGS:JAAVVJ|G4P62_P010887"; orig_transcript_id "gnl|WGS:JAAVVJ|G4P62_T010887"; product "eukaryotic translation initiation factor 4 gamma 1"; transcript_biotype "mRNA"; exon_number "17";
CM025014.1	Genbank	exon	6637521	6637811	.	-	.	gene_id "G4P62_006694"; transcript_id "gnl|WGS:JAAVVJ|G4P62_T010887"; gene "eif4g1"; locus_tag "G4P62_006694"; note "transcript variant X3"; orig_protein_id "gnl|WGS:JAAVVJ|G4P62_P010887"; orig_transcript_id "gnl|WGS:JAAVVJ|G4P62_T010887"; product "eukaryotic translation initiation factor 4 gamma 1"; transcript_biotype "mRNA"; exon_number "18";
CM025014.1	Genbank	exon	6637331	6637442	.	-	.	gene_id "G4P62_006694"; transcript_id "gnl|WGS:JAAVVJ|G4P62_T010887"; gene "eif4g1"; locus_tag "G4P62_006694"; note "transcript variant X3"; orig_protein_id "gnl|WGS:JAAVVJ|G4P62_P010887"; orig_transcript_id "gnl|WGS:JAAVVJ|G4P62_T010887"; product "eukaryotic translation initiation factor 4 gamma 1"; transcript_biotype "mRNA"; exon_number "19";
CM025014.1	Genbank	exon	6637136	6637244	.	-	.	gene_id "G4P62_006694"; transcript_id "gnl|WGS:JAAVVJ|G4P62_T010887"; gene "eif4g1"; locus_tag "G4P62_006694"; note "transcript variant X3"; orig_protein_id "gnl|WGS:JAAVVJ|G4P62_P010887"; orig_transcript_id "gnl|WGS:JAAVVJ|G4P62_T010887"; product "eukaryotic translation initiation factor 4 gamma 1"; transcript_biotype "mRNA"; exon_number "20";
CM025014.1	Genbank	exon	6636801	6637054	.	-	.	gene_id "G4P62_006694"; transcript_id "gnl|WGS:JAAVVJ|G4P62_T010887"; gene "eif4g1"; locus_tag "G4P62_006694"; note "transcript variant X3"; orig_protein_id "gnl|WGS:JAAVVJ|G4P62_P010887"; orig_transcript_id "gnl|WGS:JAAVVJ|G4P62_T010887"; product "eukaryotic translation initiation factor 4 gamma 1"; transcript_biotype "mRNA"; exon_number "21";
CM025014.1	Genbank	exon	6636576	6636706	.	-	.	gene_id "G4P62_006694"; transcript_id "gnl|WGS:JAAVVJ|G4P62_T010887"; gene "eif4g1"; locus_tag "G4P62_006694"; note "transcript variant X3"; orig_protein_id "gnl|WGS:JAAVVJ|G4P62_P010887"; orig_transcript_id "gnl|WGS:JAAVVJ|G4P62_T010887"; product "eukaryotic translation initiation factor 4 gamma 1"; transcript_biotype "mRNA"; exon_number "22";
CM025014.1	Genbank	exon	6636281	6636453	.	-	.	gene_id "G4P62_006694"; transcript_id "gnl|WGS:JAAVVJ|G4P62_T010887"; gene "eif4g1"; locus_tag "G4P62_006694"; note "transcript variant X3"; orig_protein_id "gnl|WGS:JAAVVJ|G4P62_P010887"; orig_transcript_id "gnl|WGS:JAAVVJ|G4P62_T010887"; product "eukaryotic translation initiation factor 4 gamma 1"; transcript_biotype "mRNA"; exon_number "23";
CM025014.1	Genbank	exon	6634605	6634730	.	-	.	gene_id "G4P62_006694"; transcript_id "gnl|WGS:JAAVVJ|G4P62_T010887"; gene "eif4g1"; locus_tag "G4P62_006694"; note "transcript variant X3"; orig_protein_id "gnl|WGS:JAAVVJ|G4P62_P010887"; orig_transcript_id "gnl|WGS:JAAVVJ|G4P62_T010887"; product "eukaryotic translation initiation factor 4 gamma 1"; transcript_biotype "mRNA"; exon_number "24";
CM025014.1	Genbank	exon	6634445	6634526	.	-	.	gene_id "G4P62_006694"; transcript_id "gnl|WGS:JAAVVJ|G4P62_T010887"; gene "eif4g1"; locus_tag "G4P62_006694"; note "transcript variant X3"; orig_protein_id "gnl|WGS:JAAVVJ|G4P62_P010887"; orig_transcript_id "gnl|WGS:JAAVVJ|G4P62_T010887"; product "eukaryotic translation initiation factor 4 gamma 1"; transcript_biotype "mRNA"; exon_number "25";
CM025014.1	Genbank	exon	6634234	6634332	.	-	.	gene_id "G4P62_006694"; transcript_id "gnl|WGS:JAAVVJ|G4P62_T010887"; gene "eif4g1"; locus_tag "G4P62_006694"; note "transcript variant X3"; orig_protein_id "gnl|WGS:JAAVVJ|G4P62_P010887"; orig_transcript_id "gnl|WGS:JAAVVJ|G4P62_T010887"; product "eukaryotic translation initiation factor 4 gamma 1"; transcript_biotype "mRNA"; exon_number "26";
CM025014.1	Genbank	exon	6632601	6632732	.	-	.	gene_id "G4P62_006694"; transcript_id "gnl|WGS:JAAVVJ|G4P62_T010887"; gene "eif4g1"; locus_tag "G4P62_006694"; note "transcript variant X3"; orig_protein_id "gnl|WGS:JAAVVJ|G4P62_P010887"; orig_transcript_id "gnl|WGS:JAAVVJ|G4P62_T010887"; product "eukaryotic translation initiation factor 4 gamma 1"; transcript_biotype "mRNA"; exon_number "27";
CM025014.1	Genbank	exon	6632285	6632366	.	-	.	gene_id "G4P62_006694"; transcript_id "gnl|WGS:JAAVVJ|G4P62_T010887"; gene "eif4g1"; locus_tag "G4P62_006694"; note "transcript variant X3"; orig_protein_id "gnl|WGS:JAAVVJ|G4P62_P010887"; orig_transcript_id "gnl|WGS:JAAVVJ|G4P62_T010887"; product "eukaryotic translation initiation factor 4 gamma 1"; transcript_biotype "mRNA"; exon_number "28";
CM025014.1	Genbank	exon	6629719	6629859	.	-	.	gene_id "G4P62_006694"; transcript_id "gnl|WGS:JAAVVJ|G4P62_T010887"; gene "eif4g1"; locus_tag "G4P62_006694"; note "transcript variant X3"; orig_protein_id "gnl|WGS:JAAVVJ|G4P62_P010887"; orig_transcript_id "gnl|WGS:JAAVVJ|G4P62_T010887"; product "eukaryotic translation initiation factor 4 gamma 1"; transcript_biotype "mRNA"; exon_number "29";
CM025014.1	Genbank	exon	6623909	6625149	.	-	.	gene_id "G4P62_006694"; transcript_id "gnl|WGS:JAAVVJ|G4P62_T010887"; gene "eif4g1"; locus_tag "G4P62_006694"; note "transcript variant X3"; orig_protein_id "gnl|WGS:JAAVVJ|G4P62_P010887"; orig_transcript_id "gnl|WGS:JAAVVJ|G4P62_T010887"; product "eukaryotic translation initiation factor 4 gamma 1"; transcript_biotype "mRNA"; exon_number "30";
CM025014.1	Genbank	CDS	6694398	6694424	.	-	0	gene_id "G4P62_006694"; transcript_id "gnl|WGS:JAAVVJ|G4P62_T010887"; gbkey "CDS"; gene "eif4g1"; locus_tag "G4P62_006694"; orig_transcript_id "gnl|WGS:JAAVVJ|G4P62_T010887"; product "transcript variant X3"; protein_id "KAF7219346.1"; exon_number "2";
CM025014.1	Genbank	CDS	6691654	6691686	.	-	0	gene_id "G4P62_006694"; transcript_id "gnl|WGS:JAAVVJ|G4P62_T010887"; gbkey "CDS"; gene "eif4g1"; locus_tag "G4P62_006694"; orig_transcript_id "gnl|WGS:JAAVVJ|G4P62_T010887"; product "transcript variant X3"; protein_id "KAF7219346.1"; exon_number "3";
CM025014.1	Genbank	CDS	6677747	6677932	.	-	0	gene_id "G4P62_006694"; transcript_id "gnl|WGS:JAAVVJ|G4P62_T010887"; gbkey "CDS"; gene "eif4g1"; locus_tag "G4P62_006694"; orig_transcript_id "gnl|WGS:JAAVVJ|G4P62_T010887"; product "transcript variant X3"; protein_id "KAF7219346.1"; exon_number "4";
CM025014.1	Genbank	CDS	6677545	6677647	.	-	0	gene_id "G4P62_006694"; transcript_id "gnl|WGS:JAAVVJ|G4P62_T010887"; gbkey "CDS"; gene "eif4g1"; locus_tag "G4P62_006694"; orig_transcript_id "gnl|WGS:JAAVVJ|G4P62_T010887"; product "transcript variant X3"; protein_id "KAF7219346.1"; exon_number "5";
CM025014.1	Genbank	CDS	6664045	6664184	.	-	2	gene_id "G4P62_006694"; transcript_id "gnl|WGS:JAAVVJ|G4P62_T010887"; gbkey "CDS"; gene "eif4g1"; locus_tag "G4P62_006694"; orig_transcript_id "gnl|WGS:JAAVVJ|G4P62_T010887"; product "transcript variant X3"; protein_id "KAF7219346.1"; exon_number "6";
CM025014.1	Genbank	CDS	6657308	6657400	.	-	0	gene_id "G4P62_006694"; transcript_id "gnl|WGS:JAAVVJ|G4P62_T010887"; gbkey "CDS"; gene "eif4g1"; locus_tag "G4P62_006694"; orig_transcript_id "gnl|WGS:JAAVVJ|G4P62_T010887"; product "transcript variant X3"; protein_id "KAF7219346.1"; exon_number "7";
CM025014.1	Genbank	CDS	6657054	6657144	.	-	0	gene_id "G4P62_006694"; transcript_id "gnl|WGS:JAAVVJ|G4P62_T010887"; gbkey "CDS"; gene "eif4g1"; locus_tag "G4P62_006694"; orig_transcript_id "gnl|WGS:JAAVVJ|G4P62_T010887"; product "transcript variant X3"; protein_id "KAF7219346.1"; exon_number "8";
CM025014.1	Genbank	CDS	6653484	6654473	.	-	2	gene_id "G4P62_006694"; transcript_id "gnl|WGS:JAAVVJ|G4P62_T010887"; gbkey "CDS"; gene "eif4g1"; locus_tag "G4P62_006694"; orig_transcript_id "gnl|WGS:JAAVVJ|G4P62_T010887"; product "transcript variant X3"; protein_id "KAF7219346.1"; exon_number "9";
CM025014.1	Genbank	CDS	6653036	6653124	.	-	2	gene_id "G4P62_006694"; transcript_id "gnl|WGS:JAAVVJ|G4P62_T010887"; gbkey "CDS"; gene "eif4g1"; locus_tag "G4P62_006694"; orig_transcript_id "gnl|WGS:JAAVVJ|G4P62_T010887"; product "transcript variant X3"; protein_id "KAF7219346.1"; exon_number "10";
CM025014.1	Genbank	CDS	6646205	6646397	.	-	0	gene_id "G4P62_006694"; transcript_id "gnl|WGS:JAAVVJ|G4P62_T010887"; gbkey "CDS"; gene "eif4g1"; locus_tag "G4P62_006694"; orig_transcript_id "gnl|WGS:JAAVVJ|G4P62_T010887"; product "transcript variant X3"; protein_id "KAF7219346.1"; exon_number "11";
CM025014.1	Genbank	CDS	6645960	6646093	.	-	2	gene_id "G4P62_006694"; transcript_id "gnl|WGS:JAAVVJ|G4P62_T010887"; gbkey "CDS"; gene "eif4g1"; locus_tag "G4P62_006694"; orig_transcript_id "gnl|WGS:JAAVVJ|G4P62_T010887"; product "transcript variant X3"; protein_id "KAF7219346.1"; exon_number "12";
CM025014.1	Genbank	CDS	6642784	6642906	.	-	0	gene_id "G4P62_006694"; transcript_id "gnl|WGS:JAAVVJ|G4P62_T010887"; gbkey "CDS"; gene "eif4g1"; locus_tag "G4P62_006694"; orig_transcript_id "gnl|WGS:JAAVVJ|G4P62_T010887"; product "transcript variant X3"; protein_id "KAF7219346.1"; exon_number "13";
CM025014.1	Genbank	CDS	6641619	6642017	.	-	0	gene_id "G4P62_006694"; transcript_id "gnl|WGS:JAAVVJ|G4P62_T010887"; gbkey "CDS"; gene "eif4g1"; locus_tag "G4P62_006694"; orig_transcript_id "gnl|WGS:JAAVVJ|G4P62_T010887"; product "transcript variant X3"; protein_id "KAF7219346.1"; exon_number "14";
CM025014.1	Genbank	CDS	6640383	6640529	.	-	0	gene_id "G4P62_006694"; transcript_id "gnl|WGS:JAAVVJ|G4P62_T010887"; gbkey "CDS"; gene "eif4g1"; locus_tag "G4P62_006694"; orig_transcript_id "gnl|WGS:JAAVVJ|G4P62_T010887"; product "transcript variant X3"; protein_id "KAF7219346.1"; exon_number "15";
CM025014.1	Genbank	CDS	6640046	6640282	.	-	0	gene_id "G4P62_006694"; transcript_id "gnl|WGS:JAAVVJ|G4P62_T010887"; gbkey "CDS"; gene "eif4g1"; locus_tag "G4P62_006694"; orig_transcript_id "gnl|WGS:JAAVVJ|G4P62_T010887"; product "transcript variant X3"; protein_id "KAF7219346.1"; exon_number "16";
CM025014.1	Genbank	CDS	6639824	6639928	.	-	0	gene_id "G4P62_006694"; transcript_id "gnl|WGS:JAAVVJ|G4P62_T010887"; gbkey "CDS"; gene "eif4g1"; locus_tag "G4P62_006694"; orig_transcript_id "gnl|WGS:JAAVVJ|G4P62_T010887"; product "transcript variant X3"; protein_id "KAF7219346.1"; exon_number "17";
CM025014.1	Genbank	CDS	6637521	6637811	.	-	0	gene_id "G4P62_006694"; transcript_id "gnl|WGS:JAAVVJ|G4P62_T010887"; gbkey "CDS"; gene "eif4g1"; locus_tag "G4P62_006694"; orig_transcript_id "gnl|WGS:JAAVVJ|G4P62_T010887"; product "transcript variant X3"; protein_id "KAF7219346.1"; exon_number "18";
CM025014.1	Genbank	CDS	6637331	6637442	.	-	0	gene_id "G4P62_006694"; transcript_id "gnl|WGS:JAAVVJ|G4P62_T010887"; gbkey "CDS"; gene "eif4g1"; locus_tag "G4P62_006694"; orig_transcript_id "gnl|WGS:JAAVVJ|G4P62_T010887"; product "transcript variant X3"; protein_id "KAF7219346.1"; exon_number "19";
CM025014.1	Genbank	CDS	6637136	6637244	.	-	2	gene_id "G4P62_006694"; transcript_id "gnl|WGS:JAAVVJ|G4P62_T010887"; gbkey "CDS"; gene "eif4g1"; locus_tag "G4P62_006694"; orig_transcript_id "gnl|WGS:JAAVVJ|G4P62_T010887"; product "transcript variant X3"; protein_id "KAF7219346.1"; exon_number "20";
CM025014.1	Genbank	CDS	6636801	6637054	.	-	1	gene_id "G4P62_006694"; transcript_id "gnl|WGS:JAAVVJ|G4P62_T010887"; gbkey "CDS"; gene "eif4g1"; locus_tag "G4P62_006694"; orig_transcript_id "gnl|WGS:JAAVVJ|G4P62_T010887"; product "transcript variant X3"; protein_id "KAF7219346.1"; exon_number "21";
CM025014.1	Genbank	CDS	6636576	6636706	.	-	2	gene_id "G4P62_006694"; transcript_id "gnl|WGS:JAAVVJ|G4P62_T010887"; gbkey "CDS"; gene "eif4g1"; locus_tag "G4P62_006694"; orig_transcript_id "gnl|WGS:JAAVVJ|G4P62_T010887"; product "transcript variant X3"; protein_id "KAF7219346.1"; exon_number "22";
CM025014.1	Genbank	CDS	6636281	6636453	.	-	0	gene_id "G4P62_006694"; transcript_id "gnl|WGS:JAAVVJ|G4P62_T010887"; gbkey "CDS"; gene "eif4g1"; locus_tag "G4P62_006694"; orig_transcript_id "gnl|WGS:JAAVVJ|G4P62_T010887"; product "transcript variant X3"; protein_id "KAF7219346.1"; exon_number "23";
CM025014.1	Genbank	CDS	6634605	6634730	.	-	1	gene_id "G4P62_006694"; transcript_id "gnl|WGS:JAAVVJ|G4P62_T010887"; gbkey "CDS"; gene "eif4g1"; locus_tag "G4P62_006694"; orig_transcript_id "gnl|WGS:JAAVVJ|G4P62_T010887"; product "transcript variant X3"; protein_id "KAF7219346.1"; exon_number "24";
CM025014.1	Genbank	CDS	6634445	6634526	.	-	1	gene_id "G4P62_006694"; transcript_id "gnl|WGS:JAAVVJ|G4P62_T010887"; gbkey "CDS"; gene "eif4g1"; locus_tag "G4P62_006694"; orig_transcript_id "gnl|WGS:JAAVVJ|G4P62_T010887"; product "transcript variant X3"; protein_id "KAF7219346.1"; exon_number "25";
CM025014.1	Genbank	CDS	6634234	6634332	.	-	0	gene_id "G4P62_006694"; transcript_id "gnl|WGS:JAAVVJ|G4P62_T010887"; gbkey "CDS"; gene "eif4g1"; locus_tag "G4P62_006694"; orig_transcript_id "gnl|WGS:JAAVVJ|G4P62_T010887"; product "transcript variant X3"; protein_id "KAF7219346.1"; exon_number "26";
CM025014.1	Genbank	CDS	6632601	6632732	.	-	0	gene_id "G4P62_006694"; transcript_id "gnl|WGS:JAAVVJ|G4P62_T010887"; gbkey "CDS"; gene "eif4g1"; locus_tag "G4P62_006694"; orig_transcript_id "gnl|WGS:JAAVVJ|G4P62_T010887"; product "transcript variant X3"; protein_id "KAF7219346.1"; exon_number "27";
CM025014.1	Genbank	CDS	6632285	6632366	.	-	0	gene_id "G4P62_006694"; transcript_id "gnl|WGS:JAAVVJ|G4P62_T010887"; gbkey "CDS"; gene "eif4g1"; locus_tag "G4P62_006694"; orig_transcript_id "gnl|WGS:JAAVVJ|G4P62_T010887"; product "transcript variant X3"; protein_id "KAF7219346.1"; exon_number "28";
CM025014.1	Genbank	CDS	6629719	6629859	.	-	2	gene_id "G4P62_006694"; transcript_id "gnl|WGS:JAAVVJ|G4P62_T010887"; gbkey "CDS"; gene "eif4g1"; locus_tag "G4P62_006694"; orig_transcript_id "gnl|WGS:JAAVVJ|G4P62_T010887"; product "transcript variant X3"; protein_id "KAF7219346.1"; exon_number "29";
CM025014.1	Genbank	CDS	6624971	6625149	.	-	2	gene_id "G4P62_006694"; transcript_id "gnl|WGS:JAAVVJ|G4P62_T010887"; gbkey "CDS"; gene "eif4g1"; locus_tag "G4P62_006694"; orig_transcript_id "gnl|WGS:JAAVVJ|G4P62_T010887"; product "transcript variant X3"; protein_id "KAF7219346.1"; exon_number "30";
CM025014.1	Genbank	start_codon	6694422	6694424	.	-	0	gene_id "G4P62_006694"; transcript_id "gnl|WGS:JAAVVJ|G4P62_T010887"; gbkey "CDS"; gene "eif4g1"; locus_tag "G4P62_006694"; orig_transcript_id "gnl|WGS:JAAVVJ|G4P62_T010887"; product "transcript variant X3"; protein_id "KAF7219346.1"; exon_number "2";
CM025014.1	Genbank	stop_codon	6624968	6624970	.	-	0	gene_id "G4P62_006694"; transcript_id "gnl|WGS:JAAVVJ|G4P62_T010887"; gbkey "CDS"; gene "eif4g1"; locus_tag "G4P62_006694"; orig_transcript_id "gnl|WGS:JAAVVJ|G4P62_T010887"; product "transcript variant X3"; protein_id "KAF7219346.1"; exon_number "30";
CM025014.1	Genbank	transcript	6623909	6697143	.	-	.	gene_id "G4P62_006694"; transcript_id "gnl|WGS:JAAVVJ|G4P62_T010888"; gbkey "mRNA"; gene "eif4g1"; locus_tag "G4P62_006694"; note "transcript variant X2"; orig_protein_id "gnl|WGS:JAAVVJ|G4P62_P010888"; orig_transcript_id "gnl|WGS:JAAVVJ|G4P62_T010888"; product "eukaryotic translation initiation factor 4 gamma 1"; transcript_biotype "mRNA";
CM025014.1	Genbank	exon	6697123	6697143	.	-	.	gene_id "G4P62_006694"; transcript_id "gnl|WGS:JAAVVJ|G4P62_T010888"; gene "eif4g1"; locus_tag "G4P62_006694"; note "transcript variant X2"; orig_protein_id "gnl|WGS:JAAVVJ|G4P62_P010888"; orig_transcript_id "gnl|WGS:JAAVVJ|G4P62_T010888"; product "eukaryotic translation initiation factor 4 gamma 1"; transcript_biotype "mRNA"; exon_number "1";
CM025014.1	Genbank	exon	6694398	6694484	.	-	.	gene_id "G4P62_006694"; transcript_id "gnl|WGS:JAAVVJ|G4P62_T010888"; gene "eif4g1"; locus_tag "G4P62_006694"; note "transcript variant X2"; orig_protein_id "gnl|WGS:JAAVVJ|G4P62_P010888"; orig_transcript_id "gnl|WGS:JAAVVJ|G4P62_T010888"; product "eukaryotic translation initiation factor 4 gamma 1"; transcript_biotype "mRNA"; exon_number "2";
CM025014.1	Genbank	exon	6691633	6691686	.	-	.	gene_id "G4P62_006694"; transcript_id "gnl|WGS:JAAVVJ|G4P62_T010888"; gene "eif4g1"; locus_tag "G4P62_006694"; note "transcript variant X2"; orig_protein_id "gnl|WGS:JAAVVJ|G4P62_P010888"; orig_transcript_id "gnl|WGS:JAAVVJ|G4P62_T010888"; product "eukaryotic translation initiation factor 4 gamma 1"; transcript_biotype "mRNA"; exon_number "3";
CM025014.1	Genbank	exon	6677747	6677932	.	-	.	gene_id "G4P62_006694"; transcript_id "gnl|WGS:JAAVVJ|G4P62_T010888"; gene "eif4g1"; locus_tag "G4P62_006694"; note "transcript variant X2"; orig_protein_id "gnl|WGS:JAAVVJ|G4P62_P010888"; orig_transcript_id "gnl|WGS:JAAVVJ|G4P62_T010888"; product "eukaryotic translation initiation factor 4 gamma 1"; transcript_biotype "mRNA"; exon_number "4";
CM025014.1	Genbank	exon	6677554	6677647	.	-	.	gene_id "G4P62_006694"; transcript_id "gnl|WGS:JAAVVJ|G4P62_T010888"; gene "eif4g1"; locus_tag "G4P62_006694"; note "transcript variant X2"; orig_protein_id "gnl|WGS:JAAVVJ|G4P62_P010888"; orig_transcript_id "gnl|WGS:JAAVVJ|G4P62_T010888"; product "eukaryotic translation initiation factor 4 gamma 1"; transcript_biotype "mRNA"; exon_number "5";
CM025014.1	Genbank	exon	6664045	6664184	.	-	.	gene_id "G4P62_006694"; transcript_id "gnl|WGS:JAAVVJ|G4P62_T010888"; gene "eif4g1"; locus_tag "G4P62_006694"; note "transcript variant X2"; orig_protein_id "gnl|WGS:JAAVVJ|G4P62_P010888"; orig_transcript_id "gnl|WGS:JAAVVJ|G4P62_T010888"; product "eukaryotic translation initiation factor 4 gamma 1"; transcript_biotype "mRNA"; exon_number "6";
CM025014.1	Genbank	exon	6657308	6657400	.	-	.	gene_id "G4P62_006694"; transcript_id "gnl|WGS:JAAVVJ|G4P62_T010888"; gene "eif4g1"; locus_tag "G4P62_006694"; note "transcript variant X2"; orig_protein_id "gnl|WGS:JAAVVJ|G4P62_P010888"; orig_transcript_id "gnl|WGS:JAAVVJ|G4P62_T010888"; product "eukaryotic translation initiation factor 4 gamma 1"; transcript_biotype "mRNA"; exon_number "7";
CM025014.1	Genbank	exon	6657054	6657144	.	-	.	gene_id "G4P62_006694"; transcript_id "gnl|WGS:JAAVVJ|G4P62_T010888"; gene "eif4g1"; locus_tag "G4P62_006694"; note "transcript variant X2"; orig_protein_id "gnl|WGS:JAAVVJ|G4P62_P010888"; orig_transcript_id "gnl|WGS:JAAVVJ|G4P62_T010888"; product "eukaryotic translation initiation factor 4 gamma 1"; transcript_biotype "mRNA"; exon_number "8";
CM025014.1	Genbank	exon	6653484	6654473	.	-	.	gene_id "G4P62_006694"; transcript_id "gnl|WGS:JAAVVJ|G4P62_T010888"; gene "eif4g1"; locus_tag "G4P62_006694"; note "transcript variant X2"; orig_protein_id "gnl|WGS:JAAVVJ|G4P62_P010888"; orig_transcript_id "gnl|WGS:JAAVVJ|G4P62_T010888"; product "eukaryotic translation initiation factor 4 gamma 1"; transcript_biotype "mRNA"; exon_number "9";
CM025014.1	Genbank	exon	6653036	6653124	.	-	.	gene_id "G4P62_006694"; transcript_id "gnl|WGS:JAAVVJ|G4P62_T010888"; gene "eif4g1"; locus_tag "G4P62_006694"; note "transcript variant X2"; orig_protein_id "gnl|WGS:JAAVVJ|G4P62_P010888"; orig_transcript_id "gnl|WGS:JAAVVJ|G4P62_T010888"; product "eukaryotic translation initiation factor 4 gamma 1"; transcript_biotype "mRNA"; exon_number "10";
CM025014.1	Genbank	exon	6646205	6646397	.	-	.	gene_id "G4P62_006694"; transcript_id "gnl|WGS:JAAVVJ|G4P62_T010888"; gene "eif4g1"; locus_tag "G4P62_006694"; note "transcript variant X2"; orig_protein_id "gnl|WGS:JAAVVJ|G4P62_P010888"; orig_transcript_id "gnl|WGS:JAAVVJ|G4P62_T010888"; product "eukaryotic translation initiation factor 4 gamma 1"; transcript_biotype "mRNA"; exon_number "11";
CM025014.1	Genbank	exon	6645960	6646093	.	-	.	gene_id "G4P62_006694"; transcript_id "gnl|WGS:JAAVVJ|G4P62_T010888"; gene "eif4g1"; locus_tag "G4P62_006694"; note "transcript variant X2"; orig_protein_id "gnl|WGS:JAAVVJ|G4P62_P010888"; orig_transcript_id "gnl|WGS:JAAVVJ|G4P62_T010888"; product "eukaryotic translation initiation factor 4 gamma 1"; transcript_biotype "mRNA"; exon_number "12";
CM025014.1	Genbank	exon	6642784	6642906	.	-	.	gene_id "G4P62_006694"; transcript_id "gnl|WGS:JAAVVJ|G4P62_T010888"; gene "eif4g1"; locus_tag "G4P62_006694"; note "transcript variant X2"; orig_protein_id "gnl|WGS:JAAVVJ|G4P62_P010888"; orig_transcript_id "gnl|WGS:JAAVVJ|G4P62_T010888"; product "eukaryotic translation initiation factor 4 gamma 1"; transcript_biotype "mRNA"; exon_number "13";
CM025014.1	Genbank	exon	6641619	6642017	.	-	.	gene_id "G4P62_006694"; transcript_id "gnl|WGS:JAAVVJ|G4P62_T010888"; gene "eif4g1"; locus_tag "G4P62_006694"; note "transcript variant X2"; orig_protein_id "gnl|WGS:JAAVVJ|G4P62_P010888"; orig_transcript_id "gnl|WGS:JAAVVJ|G4P62_T010888"; product "eukaryotic translation initiation factor 4 gamma 1"; transcript_biotype "mRNA"; exon_number "14";
CM025014.1	Genbank	exon	6640383	6640529	.	-	.	gene_id "G4P62_006694"; transcript_id "gnl|WGS:JAAVVJ|G4P62_T010888"; gene "eif4g1"; locus_tag "G4P62_006694"; note "transcript variant X2"; orig_protein_id "gnl|WGS:JAAVVJ|G4P62_P010888"; orig_transcript_id "gnl|WGS:JAAVVJ|G4P62_T010888"; product "eukaryotic translation initiation factor 4 gamma 1"; transcript_biotype "mRNA"; exon_number "15";
CM025014.1	Genbank	exon	6640046	6640282	.	-	.	gene_id "G4P62_006694"; transcript_id "gnl|WGS:JAAVVJ|G4P62_T010888"; gene "eif4g1"; locus_tag "G4P62_006694"; note "transcript variant X2"; orig_protein_id "gnl|WGS:JAAVVJ|G4P62_P010888"; orig_transcript_id "gnl|WGS:JAAVVJ|G4P62_T010888"; product "eukaryotic translation initiation factor 4 gamma 1"; transcript_biotype "mRNA"; exon_number "16";
CM025014.1	Genbank	exon	6639824	6639928	.	-	.	gene_id "G4P62_006694"; transcript_id "gnl|WGS:JAAVVJ|G4P62_T010888"; gene "eif4g1"; locus_tag "G4P62_006694"; note "transcript variant X2"; orig_protein_id "gnl|WGS:JAAVVJ|G4P62_P010888"; orig_transcript_id "gnl|WGS:JAAVVJ|G4P62_T010888"; product "eukaryotic translation initiation factor 4 gamma 1"; transcript_biotype "mRNA"; exon_number "17";
CM025014.1	Genbank	exon	6637521	6637811	.	-	.	gene_id "G4P62_006694"; transcript_id "gnl|WGS:JAAVVJ|G4P62_T010888"; gene "eif4g1"; locus_tag "G4P62_006694"; note "transcript variant X2"; orig_protein_id "gnl|WGS:JAAVVJ|G4P62_P010888"; orig_transcript_id "gnl|WGS:JAAVVJ|G4P62_T010888"; product "eukaryotic translation initiation factor 4 gamma 1"; transcript_biotype "mRNA"; exon_number "18";
CM025014.1	Genbank	exon	6637331	6637442	.	-	.	gene_id "G4P62_006694"; transcript_id "gnl|WGS:JAAVVJ|G4P62_T010888"; gene "eif4g1"; locus_tag "G4P62_006694"; note "transcript variant X2"; orig_protein_id "gnl|WGS:JAAVVJ|G4P62_P010888"; orig_transcript_id "gnl|WGS:JAAVVJ|G4P62_T010888"; product "eukaryotic translation initiation factor 4 gamma 1"; transcript_biotype "mRNA"; exon_number "19";
CM025014.1	Genbank	exon	6637136	6637244	.	-	.	gene_id "G4P62_006694"; transcript_id "gnl|WGS:JAAVVJ|G4P62_T010888"; gene "eif4g1"; locus_tag "G4P62_006694"; note "transcript variant X2"; orig_protein_id "gnl|WGS:JAAVVJ|G4P62_P010888"; orig_transcript_id "gnl|WGS:JAAVVJ|G4P62_T010888"; product "eukaryotic translation initiation factor 4 gamma 1"; transcript_biotype "mRNA"; exon_number "20";
CM025014.1	Genbank	exon	6636801	6637054	.	-	.	gene_id "G4P62_006694"; transcript_id "gnl|WGS:JAAVVJ|G4P62_T010888"; gene "eif4g1"; locus_tag "G4P62_006694"; note "transcript variant X2"; orig_protein_id "gnl|WGS:JAAVVJ|G4P62_P010888"; orig_transcript_id "gnl|WGS:JAAVVJ|G4P62_T010888"; product "eukaryotic translation initiation factor 4 gamma 1"; transcript_biotype "mRNA"; exon_number "21";
CM025014.1	Genbank	exon	6636576	6636706	.	-	.	gene_id "G4P62_006694"; transcript_id "gnl|WGS:JAAVVJ|G4P62_T010888"; gene "eif4g1"; locus_tag "G4P62_006694"; note "transcript variant X2"; orig_protein_id "gnl|WGS:JAAVVJ|G4P62_P010888"; orig_transcript_id "gnl|WGS:JAAVVJ|G4P62_T010888"; product "eukaryotic translation initiation factor 4 gamma 1"; transcript_biotype "mRNA"; exon_number "22";
CM025014.1	Genbank	exon	6636281	6636453	.	-	.	gene_id "G4P62_006694"; transcript_id "gnl|WGS:JAAVVJ|G4P62_T010888"; gene "eif4g1"; locus_tag "G4P62_006694"; note "transcript variant X2"; orig_protein_id "gnl|WGS:JAAVVJ|G4P62_P010888"; orig_transcript_id "gnl|WGS:JAAVVJ|G4P62_T010888"; product "eukaryotic translation initiation factor 4 gamma 1"; transcript_biotype "mRNA"; exon_number "23";
CM025014.1	Genbank	exon	6634605	6634730	.	-	.	gene_id "G4P62_006694"; transcript_id "gnl|WGS:JAAVVJ|G4P62_T010888"; gene "eif4g1"; locus_tag "G4P62_006694"; note "transcript variant X2"; orig_protein_id "gnl|WGS:JAAVVJ|G4P62_P010888"; orig_transcript_id "gnl|WGS:JAAVVJ|G4P62_T010888"; product "eukaryotic translation initiation factor 4 gamma 1"; transcript_biotype "mRNA"; exon_number "24";
CM025014.1	Genbank	exon	6634445	6634526	.	-	.	gene_id "G4P62_006694"; transcript_id "gnl|WGS:JAAVVJ|G4P62_T010888"; gene "eif4g1"; locus_tag "G4P62_006694"; note "transcript variant X2"; orig_protein_id "gnl|WGS:JAAVVJ|G4P62_P010888"; orig_transcript_id "gnl|WGS:JAAVVJ|G4P62_T010888"; product "eukaryotic translation initiation factor 4 gamma 1"; transcript_biotype "mRNA"; exon_number "25";
CM025014.1	Genbank	exon	6634234	6634332	.	-	.	gene_id "G4P62_006694"; transcript_id "gnl|WGS:JAAVVJ|G4P62_T010888"; gene "eif4g1"; locus_tag "G4P62_006694"; note "transcript variant X2"; orig_protein_id "gnl|WGS:JAAVVJ|G4P62_P010888"; orig_transcript_id "gnl|WGS:JAAVVJ|G4P62_T010888"; product "eukaryotic translation initiation factor 4 gamma 1"; transcript_biotype "mRNA"; exon_number "26";
CM025014.1	Genbank	exon	6632601	6632732	.	-	.	gene_id "G4P62_006694"; transcript_id "gnl|WGS:JAAVVJ|G4P62_T010888"; gene "eif4g1"; locus_tag "G4P62_006694"; note "transcript variant X2"; orig_protein_id "gnl|WGS:JAAVVJ|G4P62_P010888"; orig_transcript_id "gnl|WGS:JAAVVJ|G4P62_T010888"; product "eukaryotic translation initiation factor 4 gamma 1"; transcript_biotype "mRNA"; exon_number "27";
CM025014.1	Genbank	exon	6632285	6632366	.	-	.	gene_id "G4P62_006694"; transcript_id "gnl|WGS:JAAVVJ|G4P62_T010888"; gene "eif4g1"; locus_tag "G4P62_006694"; note "transcript variant X2"; orig_protein_id "gnl|WGS:JAAVVJ|G4P62_P010888"; orig_transcript_id "gnl|WGS:JAAVVJ|G4P62_T010888"; product "eukaryotic translation initiation factor 4 gamma 1"; transcript_biotype "mRNA"; exon_number "28";
CM025014.1	Genbank	exon	6629719	6629859	.	-	.	gene_id "G4P62_006694"; transcript_id "gnl|WGS:JAAVVJ|G4P62_T010888"; gene "eif4g1"; locus_tag "G4P62_006694"; note "transcript variant X2"; orig_protein_id "gnl|WGS:JAAVVJ|G4P62_P010888"; orig_transcript_id "gnl|WGS:JAAVVJ|G4P62_T010888"; product "eukaryotic translation initiation factor 4 gamma 1"; transcript_biotype "mRNA"; exon_number "29";
CM025014.1	Genbank	exon	6623909	6625149	.	-	.	gene_id "G4P62_006694"; transcript_id "gnl|WGS:JAAVVJ|G4P62_T010888"; gene "eif4g1"; locus_tag "G4P62_006694"; note "transcript variant X2"; orig_protein_id "gnl|WGS:JAAVVJ|G4P62_P010888"; orig_transcript_id "gnl|WGS:JAAVVJ|G4P62_T010888"; product "eukaryotic translation initiation factor 4 gamma 1"; transcript_biotype "mRNA"; exon_number "30";
CM025014.1	Genbank	CDS	6694398	6694424	.	-	0	gene_id "G4P62_006694"; transcript_id "gnl|WGS:JAAVVJ|G4P62_T010888"; gbkey "CDS"; gene "eif4g1"; locus_tag "G4P62_006694"; orig_transcript_id "gnl|WGS:JAAVVJ|G4P62_T010888"; product "transcript variant X2"; protein_id "KAF7219347.1"; exon_number "2";
CM025014.1	Genbank	CDS	6691633	6691686	.	-	0	gene_id "G4P62_006694"; transcript_id "gnl|WGS:JAAVVJ|G4P62_T010888"; gbkey "CDS"; gene "eif4g1"; locus_tag "G4P62_006694"; orig_transcript_id "gnl|WGS:JAAVVJ|G4P62_T010888"; product "transcript variant X2"; protein_id "KAF7219347.1"; exon_number "3";
CM025014.1	Genbank	CDS	6677747	6677932	.	-	0	gene_id "G4P62_006694"; transcript_id "gnl|WGS:JAAVVJ|G4P62_T010888"; gbkey "CDS"; gene "eif4g1"; locus_tag "G4P62_006694"; orig_transcript_id "gnl|WGS:JAAVVJ|G4P62_T010888"; product "transcript variant X2"; protein_id "KAF7219347.1"; exon_number "4";
CM025014.1	Genbank	CDS	6677554	6677647	.	-	0	gene_id "G4P62_006694"; transcript_id "gnl|WGS:JAAVVJ|G4P62_T010888"; gbkey "CDS"; gene "eif4g1"; locus_tag "G4P62_006694"; orig_transcript_id "gnl|WGS:JAAVVJ|G4P62_T010888"; product "transcript variant X2"; protein_id "KAF7219347.1"; exon_number "5";
CM025014.1	Genbank	CDS	6664045	6664184	.	-	2	gene_id "G4P62_006694"; transcript_id "gnl|WGS:JAAVVJ|G4P62_T010888"; gbkey "CDS"; gene "eif4g1"; locus_tag "G4P62_006694"; orig_transcript_id "gnl|WGS:JAAVVJ|G4P62_T010888"; product "transcript variant X2"; protein_id "KAF7219347.1"; exon_number "6";
CM025014.1	Genbank	CDS	6657308	6657400	.	-	0	gene_id "G4P62_006694"; transcript_id "gnl|WGS:JAAVVJ|G4P62_T010888"; gbkey "CDS"; gene "eif4g1"; locus_tag "G4P62_006694"; orig_transcript_id "gnl|WGS:JAAVVJ|G4P62_T010888"; product "transcript variant X2"; protein_id "KAF7219347.1"; exon_number "7";
CM025014.1	Genbank	CDS	6657054	6657144	.	-	0	gene_id "G4P62_006694"; transcript_id "gnl|WGS:JAAVVJ|G4P62_T010888"; gbkey "CDS"; gene "eif4g1"; locus_tag "G4P62_006694"; orig_transcript_id "gnl|WGS:JAAVVJ|G4P62_T010888"; product "transcript variant X2"; protein_id "KAF7219347.1"; exon_number "8";
CM025014.1	Genbank	CDS	6653484	6654473	.	-	2	gene_id "G4P62_006694"; transcript_id "gnl|WGS:JAAVVJ|G4P62_T010888"; gbkey "CDS"; gene "eif4g1"; locus_tag "G4P62_006694"; orig_transcript_id "gnl|WGS:JAAVVJ|G4P62_T010888"; product "transcript variant X2"; protein_id "KAF7219347.1"; exon_number "9";
CM025014.1	Genbank	CDS	6653036	6653124	.	-	2	gene_id "G4P62_006694"; transcript_id "gnl|WGS:JAAVVJ|G4P62_T010888"; gbkey "CDS"; gene "eif4g1"; locus_tag "G4P62_006694"; orig_transcript_id "gnl|WGS:JAAVVJ|G4P62_T010888"; product "transcript variant X2"; protein_id "KAF7219347.1"; exon_number "10";
CM025014.1	Genbank	CDS	6646205	6646397	.	-	0	gene_id "G4P62_006694"; transcript_id "gnl|WGS:JAAVVJ|G4P62_T010888"; gbkey "CDS"; gene "eif4g1"; locus_tag "G4P62_006694"; orig_transcript_id "gnl|WGS:JAAVVJ|G4P62_T010888"; product "transcript variant X2"; protein_id "KAF7219347.1"; exon_number "11";
CM025014.1	Genbank	CDS	6645960	6646093	.	-	2	gene_id "G4P62_006694"; transcript_id "gnl|WGS:JAAVVJ|G4P62_T010888"; gbkey "CDS"; gene "eif4g1"; locus_tag "G4P62_006694"; orig_transcript_id "gnl|WGS:JAAVVJ|G4P62_T010888"; product "transcript variant X2"; protein_id "KAF7219347.1"; exon_number "12";
CM025014.1	Genbank	CDS	6642784	6642906	.	-	0	gene_id "G4P62_006694"; transcript_id "gnl|WGS:JAAVVJ|G4P62_T010888"; gbkey "CDS"; gene "eif4g1"; locus_tag "G4P62_006694"; orig_transcript_id "gnl|WGS:JAAVVJ|G4P62_T010888"; product "transcript variant X2"; protein_id "KAF7219347.1"; exon_number "13";
CM025014.1	Genbank	CDS	6641619	6642017	.	-	0	gene_id "G4P62_006694"; transcript_id "gnl|WGS:JAAVVJ|G4P62_T010888"; gbkey "CDS"; gene "eif4g1"; locus_tag "G4P62_006694"; orig_transcript_id "gnl|WGS:JAAVVJ|G4P62_T010888"; product "transcript variant X2"; protein_id "KAF7219347.1"; exon_number "14";
CM025014.1	Genbank	CDS	6640383	6640529	.	-	0	gene_id "G4P62_006694"; transcript_id "gnl|WGS:JAAVVJ|G4P62_T010888"; gbkey "CDS"; gene "eif4g1"; locus_tag "G4P62_006694"; orig_transcript_id "gnl|WGS:JAAVVJ|G4P62_T010888"; product "transcript variant X2"; protein_id "KAF7219347.1"; exon_number "15";
CM025014.1	Genbank	CDS	6640046	6640282	.	-	0	gene_id "G4P62_006694"; transcript_id "gnl|WGS:JAAVVJ|G4P62_T010888"; gbkey "CDS"; gene "eif4g1"; locus_tag "G4P62_006694"; orig_transcript_id "gnl|WGS:JAAVVJ|G4P62_T010888"; product "transcript variant X2"; protein_id "KAF7219347.1"; exon_number "16";
CM025014.1	Genbank	CDS	6639824	6639928	.	-	0	gene_id "G4P62_006694"; transcript_id "gnl|WGS:JAAVVJ|G4P62_T010888"; gbkey "CDS"; gene "eif4g1"; locus_tag "G4P62_006694"; orig_transcript_id "gnl|WGS:JAAVVJ|G4P62_T010888"; product "transcript variant X2"; protein_id "KAF7219347.1"; exon_number "17";
CM025014.1	Genbank	CDS	6637521	6637811	.	-	0	gene_id "G4P62_006694"; transcript_id "gnl|WGS:JAAVVJ|G4P62_T010888"; gbkey "CDS"; gene "eif4g1"; locus_tag "G4P62_006694"; orig_transcript_id "gnl|WGS:JAAVVJ|G4P62_T010888"; product "transcript variant X2"; protein_id "KAF7219347.1"; exon_number "18";
CM025014.1	Genbank	CDS	6637331	6637442	.	-	0	gene_id "G4P62_006694"; transcript_id "gnl|WGS:JAAVVJ|G4P62_T010888"; gbkey "CDS"; gene "eif4g1"; locus_tag "G4P62_006694"; orig_transcript_id "gnl|WGS:JAAVVJ|G4P62_T010888"; product "transcript variant X2"; protein_id "KAF7219347.1"; exon_number "19";
CM025014.1	Genbank	CDS	6637136	6637244	.	-	2	gene_id "G4P62_006694"; transcript_id "gnl|WGS:JAAVVJ|G4P62_T010888"; gbkey "CDS"; gene "eif4g1"; locus_tag "G4P62_006694"; orig_transcript_id "gnl|WGS:JAAVVJ|G4P62_T010888"; product "transcript variant X2"; protein_id "KAF7219347.1"; exon_number "20";
CM025014.1	Genbank	CDS	6636801	6637054	.	-	1	gene_id "G4P62_006694"; transcript_id "gnl|WGS:JAAVVJ|G4P62_T010888"; gbkey "CDS"; gene "eif4g1"; locus_tag "G4P62_006694"; orig_transcript_id "gnl|WGS:JAAVVJ|G4P62_T010888"; product "transcript variant X2"; protein_id "KAF7219347.1"; exon_number "21";
CM025014.1	Genbank	CDS	6636576	6636706	.	-	2	gene_id "G4P62_006694"; transcript_id "gnl|WGS:JAAVVJ|G4P62_T010888"; gbkey "CDS"; gene "eif4g1"; locus_tag "G4P62_006694"; orig_transcript_id "gnl|WGS:JAAVVJ|G4P62_T010888"; product "transcript variant X2"; protein_id "KAF7219347.1"; exon_number "22";
CM025014.1	Genbank	CDS	6636281	6636453	.	-	0	gene_id "G4P62_006694"; transcript_id "gnl|WGS:JAAVVJ|G4P62_T010888"; gbkey "CDS"; gene "eif4g1"; locus_tag "G4P62_006694"; orig_transcript_id "gnl|WGS:JAAVVJ|G4P62_T010888"; product "transcript variant X2"; protein_id "KAF7219347.1"; exon_number "23";
CM025014.1	Genbank	CDS	6634605	6634730	.	-	1	gene_id "G4P62_006694"; transcript_id "gnl|WGS:JAAVVJ|G4P62_T010888"; gbkey "CDS"; gene "eif4g1"; locus_tag "G4P62_006694"; orig_transcript_id "gnl|WGS:JAAVVJ|G4P62_T010888"; product "transcript variant X2"; protein_id "KAF7219347.1"; exon_number "24";
CM025014.1	Genbank	CDS	6634445	6634526	.	-	1	gene_id "G4P62_006694"; transcript_id "gnl|WGS:JAAVVJ|G4P62_T010888"; gbkey "CDS"; gene "eif4g1"; locus_tag "G4P62_006694"; orig_transcript_id "gnl|WGS:JAAVVJ|G4P62_T010888"; product "transcript variant X2"; protein_id "KAF7219347.1"; exon_number "25";
CM025014.1	Genbank	CDS	6634234	6634332	.	-	0	gene_id "G4P62_006694"; transcript_id "gnl|WGS:JAAVVJ|G4P62_T010888"; gbkey "CDS"; gene "eif4g1"; locus_tag "G4P62_006694"; orig_transcript_id "gnl|WGS:JAAVVJ|G4P62_T010888"; product "transcript variant X2"; protein_id "KAF7219347.1"; exon_number "26";
CM025014.1	Genbank	CDS	6632601	6632732	.	-	0	gene_id "G4P62_006694"; transcript_id "gnl|WGS:JAAVVJ|G4P62_T010888"; gbkey "CDS"; gene "eif4g1"; locus_tag "G4P62_006694"; orig_transcript_id "gnl|WGS:JAAVVJ|G4P62_T010888"; product "transcript variant X2"; protein_id "KAF7219347.1"; exon_number "27";
CM025014.1	Genbank	CDS	6632285	6632366	.	-	0	gene_id "G4P62_006694"; transcript_id "gnl|WGS:JAAVVJ|G4P62_T010888"; gbkey "CDS"; gene "eif4g1"; locus_tag "G4P62_006694"; orig_transcript_id "gnl|WGS:JAAVVJ|G4P62_T010888"; product "transcript variant X2"; protein_id "KAF7219347.1"; exon_number "28";
CM025014.1	Genbank	CDS	6629719	6629859	.	-	2	gene_id "G4P62_006694"; transcript_id "gnl|WGS:JAAVVJ|G4P62_T010888"; gbkey "CDS"; gene "eif4g1"; locus_tag "G4P62_006694"; orig_transcript_id "gnl|WGS:JAAVVJ|G4P62_T010888"; product "transcript variant X2"; protein_id "KAF7219347.1"; exon_number "29";
CM025014.1	Genbank	CDS	6624971	6625149	.	-	2	gene_id "G4P62_006694"; transcript_id "gnl|WGS:JAAVVJ|G4P62_T010888"; gbkey "CDS"; gene "eif4g1"; locus_tag "G4P62_006694"; orig_transcript_id "gnl|WGS:JAAVVJ|G4P62_T010888"; product "transcript variant X2"; protein_id "KAF7219347.1"; exon_number "30";
CM025014.1	Genbank	start_codon	6694422	6694424	.	-	0	gene_id "G4P62_006694"; transcript_id "gnl|WGS:JAAVVJ|G4P62_T010888"; gbkey "CDS"; gene "eif4g1"; locus_tag "G4P62_006694"; orig_transcript_id "gnl|WGS:JAAVVJ|G4P62_T010888"; product "transcript variant X2"; protein_id "KAF7219347.1"; exon_number "2";
CM025014.1	Genbank	stop_codon	6624968	6624970	.	-	0	gene_id "G4P62_006694"; transcript_id "gnl|WGS:JAAVVJ|G4P62_T010888"; gbkey "CDS"; gene "eif4g1"; locus_tag "G4P62_006694"; orig_transcript_id "gnl|WGS:JAAVVJ|G4P62_T010888"; product "transcript variant X2"; protein_id "KAF7219347.1"; exon_number "30";
CM025014.1	Genbank	transcript	6623909	6697143	.	-	.	gene_id "G4P62_006694"; transcript_id "gnl|WGS:JAAVVJ|G4P62_T010889"; gbkey "mRNA"; gene "eif4g1"; locus_tag "G4P62_006694"; note "transcript variant X5"; orig_protein_id "gnl|WGS:JAAVVJ|G4P62_P010889"; orig_transcript_id "gnl|WGS:JAAVVJ|G4P62_T010889"; product "eukaryotic translation initiation factor 4 gamma 1"; transcript_biotype "mRNA";
CM025014.1	Genbank	exon	6697123	6697143	.	-	.	gene_id "G4P62_006694"; transcript_id "gnl|WGS:JAAVVJ|G4P62_T010889"; gene "eif4g1"; locus_tag "G4P62_006694"; note "transcript variant X5"; orig_protein_id "gnl|WGS:JAAVVJ|G4P62_P010889"; orig_transcript_id "gnl|WGS:JAAVVJ|G4P62_T010889"; product "eukaryotic translation initiation factor 4 gamma 1"; transcript_biotype "mRNA"; exon_number "1";
CM025014.1	Genbank	exon	6694398	6694484	.	-	.	gene_id "G4P62_006694"; transcript_id "gnl|WGS:JAAVVJ|G4P62_T010889"; gene "eif4g1"; locus_tag "G4P62_006694"; note "transcript variant X5"; orig_protein_id "gnl|WGS:JAAVVJ|G4P62_P010889"; orig_transcript_id "gnl|WGS:JAAVVJ|G4P62_T010889"; product "eukaryotic translation initiation factor 4 gamma 1"; transcript_biotype "mRNA"; exon_number "2";
CM025014.1	Genbank	exon	6691633	6691686	.	-	.	gene_id "G4P62_006694"; transcript_id "gnl|WGS:JAAVVJ|G4P62_T010889"; gene "eif4g1"; locus_tag "G4P62_006694"; note "transcript variant X5"; orig_protein_id "gnl|WGS:JAAVVJ|G4P62_P010889"; orig_transcript_id "gnl|WGS:JAAVVJ|G4P62_T010889"; product "eukaryotic translation initiation factor 4 gamma 1"; transcript_biotype "mRNA"; exon_number "3";
CM025014.1	Genbank	exon	6677747	6677932	.	-	.	gene_id "G4P62_006694"; transcript_id "gnl|WGS:JAAVVJ|G4P62_T010889"; gene "eif4g1"; locus_tag "G4P62_006694"; note "transcript variant X5"; orig_protein_id "gnl|WGS:JAAVVJ|G4P62_P010889"; orig_transcript_id "gnl|WGS:JAAVVJ|G4P62_T010889"; product "eukaryotic translation initiation factor 4 gamma 1"; transcript_biotype "mRNA"; exon_number "4";
CM025014.1	Genbank	exon	6677545	6677647	.	-	.	gene_id "G4P62_006694"; transcript_id "gnl|WGS:JAAVVJ|G4P62_T010889"; gene "eif4g1"; locus_tag "G4P62_006694"; note "transcript variant X5"; orig_protein_id "gnl|WGS:JAAVVJ|G4P62_P010889"; orig_transcript_id "gnl|WGS:JAAVVJ|G4P62_T010889"; product "eukaryotic translation initiation factor 4 gamma 1"; transcript_biotype "mRNA"; exon_number "5";
CM025014.1	Genbank	exon	6664045	6664184	.	-	.	gene_id "G4P62_006694"; transcript_id "gnl|WGS:JAAVVJ|G4P62_T010889"; gene "eif4g1"; locus_tag "G4P62_006694"; note "transcript variant X5"; orig_protein_id "gnl|WGS:JAAVVJ|G4P62_P010889"; orig_transcript_id "gnl|WGS:JAAVVJ|G4P62_T010889"; product "eukaryotic translation initiation factor 4 gamma 1"; transcript_biotype "mRNA"; exon_number "6";
CM025014.1	Genbank	exon	6657308	6657400	.	-	.	gene_id "G4P62_006694"; transcript_id "gnl|WGS:JAAVVJ|G4P62_T010889"; gene "eif4g1"; locus_tag "G4P62_006694"; note "transcript variant X5"; orig_protein_id "gnl|WGS:JAAVVJ|G4P62_P010889"; orig_transcript_id "gnl|WGS:JAAVVJ|G4P62_T010889"; product "eukaryotic translation initiation factor 4 gamma 1"; transcript_biotype "mRNA"; exon_number "7";
CM025014.1	Genbank	exon	6657099	6657144	.	-	.	gene_id "G4P62_006694"; transcript_id "gnl|WGS:JAAVVJ|G4P62_T010889"; gene "eif4g1"; locus_tag "G4P62_006694"; note "transcript variant X5"; orig_protein_id "gnl|WGS:JAAVVJ|G4P62_P010889"; orig_transcript_id "gnl|WGS:JAAVVJ|G4P62_T010889"; product "eukaryotic translation initiation factor 4 gamma 1"; transcript_biotype "mRNA"; exon_number "8";
CM025014.1	Genbank	exon	6653484	6654473	.	-	.	gene_id "G4P62_006694"; transcript_id "gnl|WGS:JAAVVJ|G4P62_T010889"; gene "eif4g1"; locus_tag "G4P62_006694"; note "transcript variant X5"; orig_protein_id "gnl|WGS:JAAVVJ|G4P62_P010889"; orig_transcript_id "gnl|WGS:JAAVVJ|G4P62_T010889"; product "eukaryotic translation initiation factor 4 gamma 1"; transcript_biotype "mRNA"; exon_number "9";
CM025014.1	Genbank	exon	6653036	6653124	.	-	.	gene_id "G4P62_006694"; transcript_id "gnl|WGS:JAAVVJ|G4P62_T010889"; gene "eif4g1"; locus_tag "G4P62_006694"; note "transcript variant X5"; orig_protein_id "gnl|WGS:JAAVVJ|G4P62_P010889"; orig_transcript_id "gnl|WGS:JAAVVJ|G4P62_T010889"; product "eukaryotic translation initiation factor 4 gamma 1"; transcript_biotype "mRNA"; exon_number "10";
CM025014.1	Genbank	exon	6646205	6646397	.	-	.	gene_id "G4P62_006694"; transcript_id "gnl|WGS:JAAVVJ|G4P62_T010889"; gene "eif4g1"; locus_tag "G4P62_006694"; note "transcript variant X5"; orig_protein_id "gnl|WGS:JAAVVJ|G4P62_P010889"; orig_transcript_id "gnl|WGS:JAAVVJ|G4P62_T010889"; product "eukaryotic translation initiation factor 4 gamma 1"; transcript_biotype "mRNA"; exon_number "11";
CM025014.1	Genbank	exon	6645960	6646093	.	-	.	gene_id "G4P62_006694"; transcript_id "gnl|WGS:JAAVVJ|G4P62_T010889"; gene "eif4g1"; locus_tag "G4P62_006694"; note "transcript variant X5"; orig_protein_id "gnl|WGS:JAAVVJ|G4P62_P010889"; orig_transcript_id "gnl|WGS:JAAVVJ|G4P62_T010889"; product "eukaryotic translation initiation factor 4 gamma 1"; transcript_biotype "mRNA"; exon_number "12";
CM025014.1	Genbank	exon	6642784	6642906	.	-	.	gene_id "G4P62_006694"; transcript_id "gnl|WGS:JAAVVJ|G4P62_T010889"; gene "eif4g1"; locus_tag "G4P62_006694"; note "transcript variant X5"; orig_protein_id "gnl|WGS:JAAVVJ|G4P62_P010889"; orig_transcript_id "gnl|WGS:JAAVVJ|G4P62_T010889"; product "eukaryotic translation initiation factor 4 gamma 1"; transcript_biotype "mRNA"; exon_number "13";
CM025014.1	Genbank	exon	6641619	6642017	.	-	.	gene_id "G4P62_006694"; transcript_id "gnl|WGS:JAAVVJ|G4P62_T010889"; gene "eif4g1"; locus_tag "G4P62_006694"; note "transcript variant X5"; orig_protein_id "gnl|WGS:JAAVVJ|G4P62_P010889"; orig_transcript_id "gnl|WGS:JAAVVJ|G4P62_T010889"; product "eukaryotic translation initiation factor 4 gamma 1"; transcript_biotype "mRNA"; exon_number "14";
CM025014.1	Genbank	exon	6640383	6640529	.	-	.	gene_id "G4P62_006694"; transcript_id "gnl|WGS:JAAVVJ|G4P62_T010889"; gene "eif4g1"; locus_tag "G4P62_006694"; note "transcript variant X5"; orig_protein_id "gnl|WGS:JAAVVJ|G4P62_P010889"; orig_transcript_id "gnl|WGS:JAAVVJ|G4P62_T010889"; product "eukaryotic translation initiation factor 4 gamma 1"; transcript_biotype "mRNA"; exon_number "15";
CM025014.1	Genbank	exon	6640046	6640282	.	-	.	gene_id "G4P62_006694"; transcript_id "gnl|WGS:JAAVVJ|G4P62_T010889"; gene "eif4g1"; locus_tag "G4P62_006694"; note "transcript variant X5"; orig_protein_id "gnl|WGS:JAAVVJ|G4P62_P010889"; orig_transcript_id "gnl|WGS:JAAVVJ|G4P62_T010889"; product "eukaryotic translation initiation factor 4 gamma 1"; transcript_biotype "mRNA"; exon_number "16";
CM025014.1	Genbank	exon	6639824	6639928	.	-	.	gene_id "G4P62_006694"; transcript_id "gnl|WGS:JAAVVJ|G4P62_T010889"; gene "eif4g1"; locus_tag "G4P62_006694"; note "transcript variant X5"; orig_protein_id "gnl|WGS:JAAVVJ|G4P62_P010889"; orig_transcript_id "gnl|WGS:JAAVVJ|G4P62_T010889"; product "eukaryotic translation initiation factor 4 gamma 1"; transcript_biotype "mRNA"; exon_number "17";
CM025014.1	Genbank	exon	6637521	6637811	.	-	.	gene_id "G4P62_006694"; transcript_id "gnl|WGS:JAAVVJ|G4P62_T010889"; gene "eif4g1"; locus_tag "G4P62_006694"; note "transcript variant X5"; orig_protein_id "gnl|WGS:JAAVVJ|G4P62_P010889"; orig_transcript_id "gnl|WGS:JAAVVJ|G4P62_T010889"; product "eukaryotic translation initiation factor 4 gamma 1"; transcript_biotype "mRNA"; exon_number "18";
CM025014.1	Genbank	exon	6637331	6637442	.	-	.	gene_id "G4P62_006694"; transcript_id "gnl|WGS:JAAVVJ|G4P62_T010889"; gene "eif4g1"; locus_tag "G4P62_006694"; note "transcript variant X5"; orig_protein_id "gnl|WGS:JAAVVJ|G4P62_P010889"; orig_transcript_id "gnl|WGS:JAAVVJ|G4P62_T010889"; product "eukaryotic translation initiation factor 4 gamma 1"; transcript_biotype "mRNA"; exon_number "19";
CM025014.1	Genbank	exon	6637136	6637244	.	-	.	gene_id "G4P62_006694"; transcript_id "gnl|WGS:JAAVVJ|G4P62_T010889"; gene "eif4g1"; locus_tag "G4P62_006694"; note "transcript variant X5"; orig_protein_id "gnl|WGS:JAAVVJ|G4P62_P010889"; orig_transcript_id "gnl|WGS:JAAVVJ|G4P62_T010889"; product "eukaryotic translation initiation factor 4 gamma 1"; transcript_biotype "mRNA"; exon_number "20";
CM025014.1	Genbank	exon	6636801	6637054	.	-	.	gene_id "G4P62_006694"; transcript_id "gnl|WGS:JAAVVJ|G4P62_T010889"; gene "eif4g1"; locus_tag "G4P62_006694"; note "transcript variant X5"; orig_protein_id "gnl|WGS:JAAVVJ|G4P62_P010889"; orig_transcript_id "gnl|WGS:JAAVVJ|G4P62_T010889"; product "eukaryotic translation initiation factor 4 gamma 1"; transcript_biotype "mRNA"; exon_number "21";
CM025014.1	Genbank	exon	6636576	6636706	.	-	.	gene_id "G4P62_006694"; transcript_id "gnl|WGS:JAAVVJ|G4P62_T010889"; gene "eif4g1"; locus_tag "G4P62_006694"; note "transcript variant X5"; orig_protein_id "gnl|WGS:JAAVVJ|G4P62_P010889"; orig_transcript_id "gnl|WGS:JAAVVJ|G4P62_T010889"; product "eukaryotic translation initiation factor 4 gamma 1"; transcript_biotype "mRNA"; exon_number "22";
CM025014.1	Genbank	exon	6636281	6636453	.	-	.	gene_id "G4P62_006694"; transcript_id "gnl|WGS:JAAVVJ|G4P62_T010889"; gene "eif4g1"; locus_tag "G4P62_006694"; note "transcript variant X5"; orig_protein_id "gnl|WGS:JAAVVJ|G4P62_P010889"; orig_transcript_id "gnl|WGS:JAAVVJ|G4P62_T010889"; product "eukaryotic translation initiation factor 4 gamma 1"; transcript_biotype "mRNA"; exon_number "23";
CM025014.1	Genbank	exon	6634605	6634730	.	-	.	gene_id "G4P62_006694"; transcript_id "gnl|WGS:JAAVVJ|G4P62_T010889"; gene "eif4g1"; locus_tag "G4P62_006694"; note "transcript variant X5"; orig_protein_id "gnl|WGS:JAAVVJ|G4P62_P010889"; orig_transcript_id "gnl|WGS:JAAVVJ|G4P62_T010889"; product "eukaryotic translation initiation factor 4 gamma 1"; transcript_biotype "mRNA"; exon_number "24";
CM025014.1	Genbank	exon	6634445	6634526	.	-	.	gene_id "G4P62_006694"; transcript_id "gnl|WGS:JAAVVJ|G4P62_T010889"; gene "eif4g1"; locus_tag "G4P62_006694"; note "transcript variant X5"; orig_protein_id "gnl|WGS:JAAVVJ|G4P62_P010889"; orig_transcript_id "gnl|WGS:JAAVVJ|G4P62_T010889"; product "eukaryotic translation initiation factor 4 gamma 1"; transcript_biotype "mRNA"; exon_number "25";
CM025014.1	Genbank	exon	6634234	6634332	.	-	.	gene_id "G4P62_006694"; transcript_id "gnl|WGS:JAAVVJ|G4P62_T010889"; gene "eif4g1"; locus_tag "G4P62_006694"; note "transcript variant X5"; orig_protein_id "gnl|WGS:JAAVVJ|G4P62_P010889"; orig_transcript_id "gnl|WGS:JAAVVJ|G4P62_T010889"; product "eukaryotic translation initiation factor 4 gamma 1"; transcript_biotype "mRNA"; exon_number "26";
CM025014.1	Genbank	exon	6632601	6632732	.	-	.	gene_id "G4P62_006694"; transcript_id "gnl|WGS:JAAVVJ|G4P62_T010889"; gene "eif4g1"; locus_tag "G4P62_006694"; note "transcript variant X5"; orig_protein_id "gnl|WGS:JAAVVJ|G4P62_P010889"; orig_transcript_id "gnl|WGS:JAAVVJ|G4P62_T010889"; product "eukaryotic translation initiation factor 4 gamma 1"; transcript_biotype "mRNA"; exon_number "27";
CM025014.1	Genbank	exon	6632285	6632366	.	-	.	gene_id "G4P62_006694"; transcript_id "gnl|WGS:JAAVVJ|G4P62_T010889"; gene "eif4g1"; locus_tag "G4P62_006694"; note "transcript variant X5"; orig_protein_id "gnl|WGS:JAAVVJ|G4P62_P010889"; orig_transcript_id "gnl|WGS:JAAVVJ|G4P62_T010889"; product "eukaryotic translation initiation factor 4 gamma 1"; transcript_biotype "mRNA"; exon_number "28";
CM025014.1	Genbank	exon	6629719	6629859	.	-	.	gene_id "G4P62_006694"; transcript_id "gnl|WGS:JAAVVJ|G4P62_T010889"; gene "eif4g1"; locus_tag "G4P62_006694"; note "transcript variant X5"; orig_protein_id "gnl|WGS:JAAVVJ|G4P62_P010889"; orig_transcript_id "gnl|WGS:JAAVVJ|G4P62_T010889"; product "eukaryotic translation initiation factor 4 gamma 1"; transcript_biotype "mRNA"; exon_number "29";
CM025014.1	Genbank	exon	6623909	6625149	.	-	.	gene_id "G4P62_006694"; transcript_id "gnl|WGS:JAAVVJ|G4P62_T010889"; gene "eif4g1"; locus_tag "G4P62_006694"; note "transcript variant X5"; orig_protein_id "gnl|WGS:JAAVVJ|G4P62_P010889"; orig_transcript_id "gnl|WGS:JAAVVJ|G4P62_T010889"; product "eukaryotic translation initiation factor 4 gamma 1"; transcript_biotype "mRNA"; exon_number "30";
CM025014.1	Genbank	CDS	6694398	6694424	.	-	0	gene_id "G4P62_006694"; transcript_id "gnl|WGS:JAAVVJ|G4P62_T010889"; gbkey "CDS"; gene "eif4g1"; locus_tag "G4P62_006694"; orig_transcript_id "gnl|WGS:JAAVVJ|G4P62_T010889"; product "transcript variant X5"; protein_id "KAF7219348.1"; exon_number "2";
CM025014.1	Genbank	CDS	6691633	6691686	.	-	0	gene_id "G4P62_006694"; transcript_id "gnl|WGS:JAAVVJ|G4P62_T010889"; gbkey "CDS"; gene "eif4g1"; locus_tag "G4P62_006694"; orig_transcript_id "gnl|WGS:JAAVVJ|G4P62_T010889"; product "transcript variant X5"; protein_id "KAF7219348.1"; exon_number "3";
CM025014.1	Genbank	CDS	6677747	6677932	.	-	0	gene_id "G4P62_006694"; transcript_id "gnl|WGS:JAAVVJ|G4P62_T010889"; gbkey "CDS"; gene "eif4g1"; locus_tag "G4P62_006694"; orig_transcript_id "gnl|WGS:JAAVVJ|G4P62_T010889"; product "transcript variant X5"; protein_id "KAF7219348.1"; exon_number "4";
CM025014.1	Genbank	CDS	6677545	6677647	.	-	0	gene_id "G4P62_006694"; transcript_id "gnl|WGS:JAAVVJ|G4P62_T010889"; gbkey "CDS"; gene "eif4g1"; locus_tag "G4P62_006694"; orig_transcript_id "gnl|WGS:JAAVVJ|G4P62_T010889"; product "transcript variant X5"; protein_id "KAF7219348.1"; exon_number "5";
CM025014.1	Genbank	CDS	6664045	6664184	.	-	2	gene_id "G4P62_006694"; transcript_id "gnl|WGS:JAAVVJ|G4P62_T010889"; gbkey "CDS"; gene "eif4g1"; locus_tag "G4P62_006694"; orig_transcript_id "gnl|WGS:JAAVVJ|G4P62_T010889"; product "transcript variant X5"; protein_id "KAF7219348.1"; exon_number "6";
CM025014.1	Genbank	CDS	6657308	6657400	.	-	0	gene_id "G4P62_006694"; transcript_id "gnl|WGS:JAAVVJ|G4P62_T010889"; gbkey "CDS"; gene "eif4g1"; locus_tag "G4P62_006694"; orig_transcript_id "gnl|WGS:JAAVVJ|G4P62_T010889"; product "transcript variant X5"; protein_id "KAF7219348.1"; exon_number "7";
CM025014.1	Genbank	CDS	6657099	6657144	.	-	0	gene_id "G4P62_006694"; transcript_id "gnl|WGS:JAAVVJ|G4P62_T010889"; gbkey "CDS"; gene "eif4g1"; locus_tag "G4P62_006694"; orig_transcript_id "gnl|WGS:JAAVVJ|G4P62_T010889"; product "transcript variant X5"; protein_id "KAF7219348.1"; exon_number "8";
CM025014.1	Genbank	CDS	6653484	6654473	.	-	2	gene_id "G4P62_006694"; transcript_id "gnl|WGS:JAAVVJ|G4P62_T010889"; gbkey "CDS"; gene "eif4g1"; locus_tag "G4P62_006694"; orig_transcript_id "gnl|WGS:JAAVVJ|G4P62_T010889"; product "transcript variant X5"; protein_id "KAF7219348.1"; exon_number "9";
CM025014.1	Genbank	CDS	6653036	6653124	.	-	2	gene_id "G4P62_006694"; transcript_id "gnl|WGS:JAAVVJ|G4P62_T010889"; gbkey "CDS"; gene "eif4g1"; locus_tag "G4P62_006694"; orig_transcript_id "gnl|WGS:JAAVVJ|G4P62_T010889"; product "transcript variant X5"; protein_id "KAF7219348.1"; exon_number "10";
```
