## Supplemental Code for "Dynamic regulation of gonadal transposon control across the lifespan of the naturally short-lived African turquoise killifish": GCA_014300015.1_MPIA_NFZ_2.0_genomic.gtf (part 118 of 321)

```
CM025014.1	Genbank	CDS	6646205	6646397	.	-	0	gene_id "G4P62_006694"; transcript_id "gnl|WGS:JAAVVJ|G4P62_T010889"; gbkey "CDS"; gene "eif4g1"; locus_tag "G4P62_006694"; orig_transcript_id "gnl|WGS:JAAVVJ|G4P62_T010889"; product "transcript variant X5"; protein_id "KAF7219348.1"; exon_number "11";
CM025014.1	Genbank	CDS	6645960	6646093	.	-	2	gene_id "G4P62_006694"; transcript_id "gnl|WGS:JAAVVJ|G4P62_T010889"; gbkey "CDS"; gene "eif4g1"; locus_tag "G4P62_006694"; orig_transcript_id "gnl|WGS:JAAVVJ|G4P62_T010889"; product "transcript variant X5"; protein_id "KAF7219348.1"; exon_number "12";
CM025014.1	Genbank	CDS	6642784	6642906	.	-	0	gene_id "G4P62_006694"; transcript_id "gnl|WGS:JAAVVJ|G4P62_T010889"; gbkey "CDS"; gene "eif4g1"; locus_tag "G4P62_006694"; orig_transcript_id "gnl|WGS:JAAVVJ|G4P62_T010889"; product "transcript variant X5"; protein_id "KAF7219348.1"; exon_number "13";
CM025014.1	Genbank	CDS	6641619	6642017	.	-	0	gene_id "G4P62_006694"; transcript_id "gnl|WGS:JAAVVJ|G4P62_T010889"; gbkey "CDS"; gene "eif4g1"; locus_tag "G4P62_006694"; orig_transcript_id "gnl|WGS:JAAVVJ|G4P62_T010889"; product "transcript variant X5"; protein_id "KAF7219348.1"; exon_number "14";
CM025014.1	Genbank	CDS	6640383	6640529	.	-	0	gene_id "G4P62_006694"; transcript_id "gnl|WGS:JAAVVJ|G4P62_T010889"; gbkey "CDS"; gene "eif4g1"; locus_tag "G4P62_006694"; orig_transcript_id "gnl|WGS:JAAVVJ|G4P62_T010889"; product "transcript variant X5"; protein_id "KAF7219348.1"; exon_number "15";
CM025014.1	Genbank	CDS	6640046	6640282	.	-	0	gene_id "G4P62_006694"; transcript_id "gnl|WGS:JAAVVJ|G4P62_T010889"; gbkey "CDS"; gene "eif4g1"; locus_tag "G4P62_006694"; orig_transcript_id "gnl|WGS:JAAVVJ|G4P62_T010889"; product "transcript variant X5"; protein_id "KAF7219348.1"; exon_number "16";
CM025014.1	Genbank	CDS	6639824	6639928	.	-	0	gene_id "G4P62_006694"; transcript_id "gnl|WGS:JAAVVJ|G4P62_T010889"; gbkey "CDS"; gene "eif4g1"; locus_tag "G4P62_006694"; orig_transcript_id "gnl|WGS:JAAVVJ|G4P62_T010889"; product "transcript variant X5"; protein_id "KAF7219348.1"; exon_number "17";
CM025014.1	Genbank	CDS	6637521	6637811	.	-	0	gene_id "G4P62_006694"; transcript_id "gnl|WGS:JAAVVJ|G4P62_T010889"; gbkey "CDS"; gene "eif4g1"; locus_tag "G4P62_006694"; orig_transcript_id "gnl|WGS:JAAVVJ|G4P62_T010889"; product "transcript variant X5"; protein_id "KAF7219348.1"; exon_number "18";
CM025014.1	Genbank	CDS	6637331	6637442	.	-	0	gene_id "G4P62_006694"; transcript_id "gnl|WGS:JAAVVJ|G4P62_T010889"; gbkey "CDS"; gene "eif4g1"; locus_tag "G4P62_006694"; orig_transcript_id "gnl|WGS:JAAVVJ|G4P62_T010889"; product "transcript variant X5"; protein_id "KAF7219348.1"; exon_number "19";
CM025014.1	Genbank	CDS	6637136	6637244	.	-	2	gene_id "G4P62_006694"; transcript_id "gnl|WGS:JAAVVJ|G4P62_T010889"; gbkey "CDS"; gene "eif4g1"; locus_tag "G4P62_006694"; orig_transcript_id "gnl|WGS:JAAVVJ|G4P62_T010889"; product "transcript variant X5"; protein_id "KAF7219348.1"; exon_number "20";
CM025014.1	Genbank	CDS	6636801	6637054	.	-	1	gene_id "G4P62_006694"; transcript_id "gnl|WGS:JAAVVJ|G4P62_T010889"; gbkey "CDS"; gene "eif4g1"; locus_tag "G4P62_006694"; orig_transcript_id "gnl|WGS:JAAVVJ|G4P62_T010889"; product "transcript variant X5"; protein_id "KAF7219348.1"; exon_number "21";
CM025014.1	Genbank	CDS	6636576	6636706	.	-	2	gene_id "G4P62_006694"; transcript_id "gnl|WGS:JAAVVJ|G4P62_T010889"; gbkey "CDS"; gene "eif4g1"; locus_tag "G4P62_006694"; orig_transcript_id "gnl|WGS:JAAVVJ|G4P62_T010889"; product "transcript variant X5"; protein_id "KAF7219348.1"; exon_number "22";
CM025014.1	Genbank	CDS	6636281	6636453	.	-	0	gene_id "G4P62_006694"; transcript_id "gnl|WGS:JAAVVJ|G4P62_T010889"; gbkey "CDS"; gene "eif4g1"; locus_tag "G4P62_006694"; orig_transcript_id "gnl|WGS:JAAVVJ|G4P62_T010889"; product "transcript variant X5"; protein_id "KAF7219348.1"; exon_number "23";
CM025014.1	Genbank	CDS	6634605	6634730	.	-	1	gene_id "G4P62_006694"; transcript_id "gnl|WGS:JAAVVJ|G4P62_T010889"; gbkey "CDS"; gene "eif4g1"; locus_tag "G4P62_006694"; orig_transcript_id "gnl|WGS:JAAVVJ|G4P62_T010889"; product "transcript variant X5"; protein_id "KAF7219348.1"; exon_number "24";
CM025014.1	Genbank	CDS	6634445	6634526	.	-	1	gene_id "G4P62_006694"; transcript_id "gnl|WGS:JAAVVJ|G4P62_T010889"; gbkey "CDS"; gene "eif4g1"; locus_tag "G4P62_006694"; orig_transcript_id "gnl|WGS:JAAVVJ|G4P62_T010889"; product "transcript variant X5"; protein_id "KAF7219348.1"; exon_number "25";
CM025014.1	Genbank	CDS	6634234	6634332	.	-	0	gene_id "G4P62_006694"; transcript_id "gnl|WGS:JAAVVJ|G4P62_T010889"; gbkey "CDS"; gene "eif4g1"; locus_tag "G4P62_006694"; orig_transcript_id "gnl|WGS:JAAVVJ|G4P62_T010889"; product "transcript variant X5"; protein_id "KAF7219348.1"; exon_number "26";
CM025014.1	Genbank	CDS	6632601	6632732	.	-	0	gene_id "G4P62_006694"; transcript_id "gnl|WGS:JAAVVJ|G4P62_T010889"; gbkey "CDS"; gene "eif4g1"; locus_tag "G4P62_006694"; orig_transcript_id "gnl|WGS:JAAVVJ|G4P62_T010889"; product "transcript variant X5"; protein_id "KAF7219348.1"; exon_number "27";
CM025014.1	Genbank	CDS	6632285	6632366	.	-	0	gene_id "G4P62_006694"; transcript_id "gnl|WGS:JAAVVJ|G4P62_T010889"; gbkey "CDS"; gene "eif4g1"; locus_tag "G4P62_006694"; orig_transcript_id "gnl|WGS:JAAVVJ|G4P62_T010889"; product "transcript variant X5"; protein_id "KAF7219348.1"; exon_number "28";
CM025014.1	Genbank	CDS	6629719	6629859	.	-	2	gene_id "G4P62_006694"; transcript_id "gnl|WGS:JAAVVJ|G4P62_T010889"; gbkey "CDS"; gene "eif4g1"; locus_tag "G4P62_006694"; orig_transcript_id "gnl|WGS:JAAVVJ|G4P62_T010889"; product "transcript variant X5"; protein_id "KAF7219348.1"; exon_number "29";
CM025014.1	Genbank	CDS	6624971	6625149	.	-	2	gene_id "G4P62_006694"; transcript_id "gnl|WGS:JAAVVJ|G4P62_T010889"; gbkey "CDS"; gene "eif4g1"; locus_tag "G4P62_006694"; orig_transcript_id "gnl|WGS:JAAVVJ|G4P62_T010889"; product "transcript variant X5"; protein_id "KAF7219348.1"; exon_number "30";
CM025014.1	Genbank	start_codon	6694422	6694424	.	-	0	gene_id "G4P62_006694"; transcript_id "gnl|WGS:JAAVVJ|G4P62_T010889"; gbkey "CDS"; gene "eif4g1"; locus_tag "G4P62_006694"; orig_transcript_id "gnl|WGS:JAAVVJ|G4P62_T010889"; product "transcript variant X5"; protein_id "KAF7219348.1"; exon_number "2";
CM025014.1	Genbank	stop_codon	6624968	6624970	.	-	0	gene_id "G4P62_006694"; transcript_id "gnl|WGS:JAAVVJ|G4P62_T010889"; gbkey "CDS"; gene "eif4g1"; locus_tag "G4P62_006694"; orig_transcript_id "gnl|WGS:JAAVVJ|G4P62_T010889"; product "transcript variant X5"; protein_id "KAF7219348.1"; exon_number "30";
CM025014.1	Genbank	transcript	6623909	6697143	.	-	.	gene_id "G4P62_006694"; transcript_id "gnl|WGS:JAAVVJ|G4P62_T010890"; gbkey "mRNA"; gene "eif4g1"; locus_tag "G4P62_006694"; note "transcript variant X1"; orig_protein_id "gnl|WGS:JAAVVJ|G4P62_P010890"; orig_transcript_id "gnl|WGS:JAAVVJ|G4P62_T010890"; product "eukaryotic translation initiation factor 4 gamma 1"; transcript_biotype "mRNA";
CM025014.1	Genbank	exon	6697123	6697143	.	-	.	gene_id "G4P62_006694"; transcript_id "gnl|WGS:JAAVVJ|G4P62_T010890"; gene "eif4g1"; locus_tag "G4P62_006694"; note "transcript variant X1"; orig_protein_id "gnl|WGS:JAAVVJ|G4P62_P010890"; orig_transcript_id "gnl|WGS:JAAVVJ|G4P62_T010890"; product "eukaryotic translation initiation factor 4 gamma 1"; transcript_biotype "mRNA"; exon_number "1";
CM025014.1	Genbank	exon	6694398	6694484	.	-	.	gene_id "G4P62_006694"; transcript_id "gnl|WGS:JAAVVJ|G4P62_T010890"; gene "eif4g1"; locus_tag "G4P62_006694"; note "transcript variant X1"; orig_protein_id "gnl|WGS:JAAVVJ|G4P62_P010890"; orig_transcript_id "gnl|WGS:JAAVVJ|G4P62_T010890"; product "eukaryotic translation initiation factor 4 gamma 1"; transcript_biotype "mRNA"; exon_number "2";
CM025014.1	Genbank	exon	6691633	6691686	.	-	.	gene_id "G4P62_006694"; transcript_id "gnl|WGS:JAAVVJ|G4P62_T010890"; gene "eif4g1"; locus_tag "G4P62_006694"; note "transcript variant X1"; orig_protein_id "gnl|WGS:JAAVVJ|G4P62_P010890"; orig_transcript_id "gnl|WGS:JAAVVJ|G4P62_T010890"; product "eukaryotic translation initiation factor 4 gamma 1"; transcript_biotype "mRNA"; exon_number "3";
CM025014.1	Genbank	exon	6677747	6677932	.	-	.	gene_id "G4P62_006694"; transcript_id "gnl|WGS:JAAVVJ|G4P62_T010890"; gene "eif4g1"; locus_tag "G4P62_006694"; note "transcript variant X1"; orig_protein_id "gnl|WGS:JAAVVJ|G4P62_P010890"; orig_transcript_id "gnl|WGS:JAAVVJ|G4P62_T010890"; product "eukaryotic translation initiation factor 4 gamma 1"; transcript_biotype "mRNA"; exon_number "4";
CM025014.1	Genbank	exon	6677545	6677647	.	-	.	gene_id "G4P62_006694"; transcript_id "gnl|WGS:JAAVVJ|G4P62_T010890"; gene "eif4g1"; locus_tag "G4P62_006694"; note "transcript variant X1"; orig_protein_id "gnl|WGS:JAAVVJ|G4P62_P010890"; orig_transcript_id "gnl|WGS:JAAVVJ|G4P62_T010890"; product "eukaryotic translation initiation factor 4 gamma 1"; transcript_biotype "mRNA"; exon_number "5";
CM025014.1	Genbank	exon	6664045	6664184	.	-	.	gene_id "G4P62_006694"; transcript_id "gnl|WGS:JAAVVJ|G4P62_T010890"; gene "eif4g1"; locus_tag "G4P62_006694"; note "transcript variant X1"; orig_protein_id "gnl|WGS:JAAVVJ|G4P62_P010890"; orig_transcript_id "gnl|WGS:JAAVVJ|G4P62_T010890"; product "eukaryotic translation initiation factor 4 gamma 1"; transcript_biotype "mRNA"; exon_number "6";
CM025014.1	Genbank	exon	6657308	6657400	.	-	.	gene_id "G4P62_006694"; transcript_id "gnl|WGS:JAAVVJ|G4P62_T010890"; gene "eif4g1"; locus_tag "G4P62_006694"; note "transcript variant X1"; orig_protein_id "gnl|WGS:JAAVVJ|G4P62_P010890"; orig_transcript_id "gnl|WGS:JAAVVJ|G4P62_T010890"; product "eukaryotic translation initiation factor 4 gamma 1"; transcript_biotype "mRNA"; exon_number "7";
CM025014.1	Genbank	exon	6657054	6657144	.	-	.	gene_id "G4P62_006694"; transcript_id "gnl|WGS:JAAVVJ|G4P62_T010890"; gene "eif4g1"; locus_tag "G4P62_006694"; note "transcript variant X1"; orig_protein_id "gnl|WGS:JAAVVJ|G4P62_P010890"; orig_transcript_id "gnl|WGS:JAAVVJ|G4P62_T010890"; product "eukaryotic translation initiation factor 4 gamma 1"; transcript_biotype "mRNA"; exon_number "8";
CM025014.1	Genbank	exon	6653484	6654473	.	-	.	gene_id "G4P62_006694"; transcript_id "gnl|WGS:JAAVVJ|G4P62_T010890"; gene "eif4g1"; locus_tag "G4P62_006694"; note "transcript variant X1"; orig_protein_id "gnl|WGS:JAAVVJ|G4P62_P010890"; orig_transcript_id "gnl|WGS:JAAVVJ|G4P62_T010890"; product "eukaryotic translation initiation factor 4 gamma 1"; transcript_biotype "mRNA"; exon_number "9";
CM025014.1	Genbank	exon	6653036	6653124	.	-	.	gene_id "G4P62_006694"; transcript_id "gnl|WGS:JAAVVJ|G4P62_T010890"; gene "eif4g1"; locus_tag "G4P62_006694"; note "transcript variant X1"; orig_protein_id "gnl|WGS:JAAVVJ|G4P62_P010890"; orig_transcript_id "gnl|WGS:JAAVVJ|G4P62_T010890"; product "eukaryotic translation initiation factor 4 gamma 1"; transcript_biotype "mRNA"; exon_number "10";
CM025014.1	Genbank	exon	6646205	6646397	.	-	.	gene_id "G4P62_006694"; transcript_id "gnl|WGS:JAAVVJ|G4P62_T010890"; gene "eif4g1"; locus_tag "G4P62_006694"; note "transcript variant X1"; orig_protein_id "gnl|WGS:JAAVVJ|G4P62_P010890"; orig_transcript_id "gnl|WGS:JAAVVJ|G4P62_T010890"; product "eukaryotic translation initiation factor 4 gamma 1"; transcript_biotype "mRNA"; exon_number "11";
CM025014.1	Genbank	exon	6645960	6646093	.	-	.	gene_id "G4P62_006694"; transcript_id "gnl|WGS:JAAVVJ|G4P62_T010890"; gene "eif4g1"; locus_tag "G4P62_006694"; note "transcript variant X1"; orig_protein_id "gnl|WGS:JAAVVJ|G4P62_P010890"; orig_transcript_id "gnl|WGS:JAAVVJ|G4P62_T010890"; product "eukaryotic translation initiation factor 4 gamma 1"; transcript_biotype "mRNA"; exon_number "12";
CM025014.1	Genbank	exon	6642784	6642906	.	-	.	gene_id "G4P62_006694"; transcript_id "gnl|WGS:JAAVVJ|G4P62_T010890"; gene "eif4g1"; locus_tag "G4P62_006694"; note "transcript variant X1"; orig_protein_id "gnl|WGS:JAAVVJ|G4P62_P010890"; orig_transcript_id "gnl|WGS:JAAVVJ|G4P62_T010890"; product "eukaryotic translation initiation factor 4 gamma 1"; transcript_biotype "mRNA"; exon_number "13";
CM025014.1	Genbank	exon	6641619	6642017	.	-	.	gene_id "G4P62_006694"; transcript_id "gnl|WGS:JAAVVJ|G4P62_T010890"; gene "eif4g1"; locus_tag "G4P62_006694"; note "transcript variant X1"; orig_protein_id "gnl|WGS:JAAVVJ|G4P62_P010890"; orig_transcript_id "gnl|WGS:JAAVVJ|G4P62_T010890"; product "eukaryotic translation initiation factor 4 gamma 1"; transcript_biotype "mRNA"; exon_number "14";
CM025014.1	Genbank	exon	6640383	6640529	.	-	.	gene_id "G4P62_006694"; transcript_id "gnl|WGS:JAAVVJ|G4P62_T010890"; gene "eif4g1"; locus_tag "G4P62_006694"; note "transcript variant X1"; orig_protein_id "gnl|WGS:JAAVVJ|G4P62_P010890"; orig_transcript_id "gnl|WGS:JAAVVJ|G4P62_T010890"; product "eukaryotic translation initiation factor 4 gamma 1"; transcript_biotype "mRNA"; exon_number "15";
CM025014.1	Genbank	exon	6640046	6640282	.	-	.	gene_id "G4P62_006694"; transcript_id "gnl|WGS:JAAVVJ|G4P62_T010890"; gene "eif4g1"; locus_tag "G4P62_006694"; note "transcript variant X1"; orig_protein_id "gnl|WGS:JAAVVJ|G4P62_P010890"; orig_transcript_id "gnl|WGS:JAAVVJ|G4P62_T010890"; product "eukaryotic translation initiation factor 4 gamma 1"; transcript_biotype "mRNA"; exon_number "16";
CM025014.1	Genbank	exon	6639824	6639928	.	-	.	gene_id "G4P62_006694"; transcript_id "gnl|WGS:JAAVVJ|G4P62_T010890"; gene "eif4g1"; locus_tag "G4P62_006694"; note "transcript variant X1"; orig_protein_id "gnl|WGS:JAAVVJ|G4P62_P010890"; orig_transcript_id "gnl|WGS:JAAVVJ|G4P62_T010890"; product "eukaryotic translation initiation factor 4 gamma 1"; transcript_biotype "mRNA"; exon_number "17";
CM025014.1	Genbank	exon	6637521	6637811	.	-	.	gene_id "G4P62_006694"; transcript_id "gnl|WGS:JAAVVJ|G4P62_T010890"; gene "eif4g1"; locus_tag "G4P62_006694"; note "transcript variant X1"; orig_protein_id "gnl|WGS:JAAVVJ|G4P62_P010890"; orig_transcript_id "gnl|WGS:JAAVVJ|G4P62_T010890"; product "eukaryotic translation initiation factor 4 gamma 1"; transcript_biotype "mRNA"; exon_number "18";
CM025014.1	Genbank	exon	6637331	6637442	.	-	.	gene_id "G4P62_006694"; transcript_id "gnl|WGS:JAAVVJ|G4P62_T010890"; gene "eif4g1"; locus_tag "G4P62_006694"; note "transcript variant X1"; orig_protein_id "gnl|WGS:JAAVVJ|G4P62_P010890"; orig_transcript_id "gnl|WGS:JAAVVJ|G4P62_T010890"; product "eukaryotic translation initiation factor 4 gamma 1"; transcript_biotype "mRNA"; exon_number "19";
CM025014.1	Genbank	exon	6637136	6637244	.	-	.	gene_id "G4P62_006694"; transcript_id "gnl|WGS:JAAVVJ|G4P62_T010890"; gene "eif4g1"; locus_tag "G4P62_006694"; note "transcript variant X1"; orig_protein_id "gnl|WGS:JAAVVJ|G4P62_P010890"; orig_transcript_id "gnl|WGS:JAAVVJ|G4P62_T010890"; product "eukaryotic translation initiation factor 4 gamma 1"; transcript_biotype "mRNA"; exon_number "20";
CM025014.1	Genbank	exon	6636801	6637054	.	-	.	gene_id "G4P62_006694"; transcript_id "gnl|WGS:JAAVVJ|G4P62_T010890"; gene "eif4g1"; locus_tag "G4P62_006694"; note "transcript variant X1"; orig_protein_id "gnl|WGS:JAAVVJ|G4P62_P010890"; orig_transcript_id "gnl|WGS:JAAVVJ|G4P62_T010890"; product "eukaryotic translation initiation factor 4 gamma 1"; transcript_biotype "mRNA"; exon_number "21";
CM025014.1	Genbank	exon	6636576	6636706	.	-	.	gene_id "G4P62_006694"; transcript_id "gnl|WGS:JAAVVJ|G4P62_T010890"; gene "eif4g1"; locus_tag "G4P62_006694"; note "transcript variant X1"; orig_protein_id "gnl|WGS:JAAVVJ|G4P62_P010890"; orig_transcript_id "gnl|WGS:JAAVVJ|G4P62_T010890"; product "eukaryotic translation initiation factor 4 gamma 1"; transcript_biotype "mRNA"; exon_number "22";
CM025014.1	Genbank	exon	6636281	6636453	.	-	.	gene_id "G4P62_006694"; transcript_id "gnl|WGS:JAAVVJ|G4P62_T010890"; gene "eif4g1"; locus_tag "G4P62_006694"; note "transcript variant X1"; orig_protein_id "gnl|WGS:JAAVVJ|G4P62_P010890"; orig_transcript_id "gnl|WGS:JAAVVJ|G4P62_T010890"; product "eukaryotic translation initiation factor 4 gamma 1"; transcript_biotype "mRNA"; exon_number "23";
CM025014.1	Genbank	exon	6634605	6634730	.	-	.	gene_id "G4P62_006694"; transcript_id "gnl|WGS:JAAVVJ|G4P62_T010890"; gene "eif4g1"; locus_tag "G4P62_006694"; note "transcript variant X1"; orig_protein_id "gnl|WGS:JAAVVJ|G4P62_P010890"; orig_transcript_id "gnl|WGS:JAAVVJ|G4P62_T010890"; product "eukaryotic translation initiation factor 4 gamma 1"; transcript_biotype "mRNA"; exon_number "24";
CM025014.1	Genbank	exon	6634445	6634526	.	-	.	gene_id "G4P62_006694"; transcript_id "gnl|WGS:JAAVVJ|G4P62_T010890"; gene "eif4g1"; locus_tag "G4P62_006694"; note "transcript variant X1"; orig_protein_id "gnl|WGS:JAAVVJ|G4P62_P010890"; orig_transcript_id "gnl|WGS:JAAVVJ|G4P62_T010890"; product "eukaryotic translation initiation factor 4 gamma 1"; transcript_biotype "mRNA"; exon_number "25";
CM025014.1	Genbank	exon	6634234	6634332	.	-	.	gene_id "G4P62_006694"; transcript_id "gnl|WGS:JAAVVJ|G4P62_T010890"; gene "eif4g1"; locus_tag "G4P62_006694"; note "transcript variant X1"; orig_protein_id "gnl|WGS:JAAVVJ|G4P62_P010890"; orig_transcript_id "gnl|WGS:JAAVVJ|G4P62_T010890"; product "eukaryotic translation initiation factor 4 gamma 1"; transcript_biotype "mRNA"; exon_number "26";
CM025014.1	Genbank	exon	6632601	6632732	.	-	.	gene_id "G4P62_006694"; transcript_id "gnl|WGS:JAAVVJ|G4P62_T010890"; gene "eif4g1"; locus_tag "G4P62_006694"; note "transcript variant X1"; orig_protein_id "gnl|WGS:JAAVVJ|G4P62_P010890"; orig_transcript_id "gnl|WGS:JAAVVJ|G4P62_T010890"; product "eukaryotic translation initiation factor 4 gamma 1"; transcript_biotype "mRNA"; exon_number "27";
CM025014.1	Genbank	exon	6632285	6632366	.	-	.	gene_id "G4P62_006694"; transcript_id "gnl|WGS:JAAVVJ|G4P62_T010890"; gene "eif4g1"; locus_tag "G4P62_006694"; note "transcript variant X1"; orig_protein_id "gnl|WGS:JAAVVJ|G4P62_P010890"; orig_transcript_id "gnl|WGS:JAAVVJ|G4P62_T010890"; product "eukaryotic translation initiation factor 4 gamma 1"; transcript_biotype "mRNA"; exon_number "28";
CM025014.1	Genbank	exon	6629719	6629859	.	-	.	gene_id "G4P62_006694"; transcript_id "gnl|WGS:JAAVVJ|G4P62_T010890"; gene "eif4g1"; locus_tag "G4P62_006694"; note "transcript variant X1"; orig_protein_id "gnl|WGS:JAAVVJ|G4P62_P010890"; orig_transcript_id "gnl|WGS:JAAVVJ|G4P62_T010890"; product "eukaryotic translation initiation factor 4 gamma 1"; transcript_biotype "mRNA"; exon_number "29";
CM025014.1	Genbank	exon	6623909	6625149	.	-	.	gene_id "G4P62_006694"; transcript_id "gnl|WGS:JAAVVJ|G4P62_T010890"; gene "eif4g1"; locus_tag "G4P62_006694"; note "transcript variant X1"; orig_protein_id "gnl|WGS:JAAVVJ|G4P62_P010890"; orig_transcript_id "gnl|WGS:JAAVVJ|G4P62_T010890"; product "eukaryotic translation initiation factor 4 gamma 1"; transcript_biotype "mRNA"; exon_number "30";
CM025014.1	Genbank	CDS	6694398	6694424	.	-	0	gene_id "G4P62_006694"; transcript_id "gnl|WGS:JAAVVJ|G4P62_T010890"; gbkey "CDS"; gene "eif4g1"; locus_tag "G4P62_006694"; orig_transcript_id "gnl|WGS:JAAVVJ|G4P62_T010890"; product "transcript variant X1"; protein_id "KAF7219349.1"; exon_number "2";
CM025014.1	Genbank	CDS	6691633	6691686	.	-	0	gene_id "G4P62_006694"; transcript_id "gnl|WGS:JAAVVJ|G4P62_T010890"; gbkey "CDS"; gene "eif4g1"; locus_tag "G4P62_006694"; orig_transcript_id "gnl|WGS:JAAVVJ|G4P62_T010890"; product "transcript variant X1"; protein_id "KAF7219349.1"; exon_number "3";
CM025014.1	Genbank	CDS	6677747	6677932	.	-	0	gene_id "G4P62_006694"; transcript_id "gnl|WGS:JAAVVJ|G4P62_T010890"; gbkey "CDS"; gene "eif4g1"; locus_tag "G4P62_006694"; orig_transcript_id "gnl|WGS:JAAVVJ|G4P62_T010890"; product "transcript variant X1"; protein_id "KAF7219349.1"; exon_number "4";
CM025014.1	Genbank	CDS	6677545	6677647	.	-	0	gene_id "G4P62_006694"; transcript_id "gnl|WGS:JAAVVJ|G4P62_T010890"; gbkey "CDS"; gene "eif4g1"; locus_tag "G4P62_006694"; orig_transcript_id "gnl|WGS:JAAVVJ|G4P62_T010890"; product "transcript variant X1"; protein_id "KAF7219349.1"; exon_number "5";
CM025014.1	Genbank	CDS	6664045	6664184	.	-	2	gene_id "G4P62_006694"; transcript_id "gnl|WGS:JAAVVJ|G4P62_T010890"; gbkey "CDS"; gene "eif4g1"; locus_tag "G4P62_006694"; orig_transcript_id "gnl|WGS:JAAVVJ|G4P62_T010890"; product "transcript variant X1"; protein_id "KAF7219349.1"; exon_number "6";
CM025014.1	Genbank	CDS	6657308	6657400	.	-	0	gene_id "G4P62_006694"; transcript_id "gnl|WGS:JAAVVJ|G4P62_T010890"; gbkey "CDS"; gene "eif4g1"; locus_tag "G4P62_006694"; orig_transcript_id "gnl|WGS:JAAVVJ|G4P62_T010890"; product "transcript variant X1"; protein_id "KAF7219349.1"; exon_number "7";
CM025014.1	Genbank	CDS	6657054	6657144	.	-	0	gene_id "G4P62_006694"; transcript_id "gnl|WGS:JAAVVJ|G4P62_T010890"; gbkey "CDS"; gene "eif4g1"; locus_tag "G4P62_006694"; orig_transcript_id "gnl|WGS:JAAVVJ|G4P62_T010890"; product "transcript variant X1"; protein_id "KAF7219349.1"; exon_number "8";
CM025014.1	Genbank	CDS	6653484	6654473	.	-	2	gene_id "G4P62_006694"; transcript_id "gnl|WGS:JAAVVJ|G4P62_T010890"; gbkey "CDS"; gene "eif4g1"; locus_tag "G4P62_006694"; orig_transcript_id "gnl|WGS:JAAVVJ|G4P62_T010890"; product "transcript variant X1"; protein_id "KAF7219349.1"; exon_number "9";
CM025014.1	Genbank	CDS	6653036	6653124	.	-	2	gene_id "G4P62_006694"; transcript_id "gnl|WGS:JAAVVJ|G4P62_T010890"; gbkey "CDS"; gene "eif4g1"; locus_tag "G4P62_006694"; orig_transcript_id "gnl|WGS:JAAVVJ|G4P62_T010890"; product "transcript variant X1"; protein_id "KAF7219349.1"; exon_number "10";
CM025014.1	Genbank	CDS	6646205	6646397	.	-	0	gene_id "G4P62_006694"; transcript_id "gnl|WGS:JAAVVJ|G4P62_T010890"; gbkey "CDS"; gene "eif4g1"; locus_tag "G4P62_006694"; orig_transcript_id "gnl|WGS:JAAVVJ|G4P62_T010890"; product "transcript variant X1"; protein_id "KAF7219349.1"; exon_number "11";
CM025014.1	Genbank	CDS	6645960	6646093	.	-	2	gene_id "G4P62_006694"; transcript_id "gnl|WGS:JAAVVJ|G4P62_T010890"; gbkey "CDS"; gene "eif4g1"; locus_tag "G4P62_006694"; orig_transcript_id "gnl|WGS:JAAVVJ|G4P62_T010890"; product "transcript variant X1"; protein_id "KAF7219349.1"; exon_number "12";
CM025014.1	Genbank	CDS	6642784	6642906	.	-	0	gene_id "G4P62_006694"; transcript_id "gnl|WGS:JAAVVJ|G4P62_T010890"; gbkey "CDS"; gene "eif4g1"; locus_tag "G4P62_006694"; orig_transcript_id "gnl|WGS:JAAVVJ|G4P62_T010890"; product "transcript variant X1"; protein_id "KAF7219349.1"; exon_number "13";
CM025014.1	Genbank	CDS	6641619	6642017	.	-	0	gene_id "G4P62_006694"; transcript_id "gnl|WGS:JAAVVJ|G4P62_T010890"; gbkey "CDS"; gene "eif4g1"; locus_tag "G4P62_006694"; orig_transcript_id "gnl|WGS:JAAVVJ|G4P62_T010890"; product "transcript variant X1"; protein_id "KAF7219349.1"; exon_number "14";
CM025014.1	Genbank	CDS	6640383	6640529	.	-	0	gene_id "G4P62_006694"; transcript_id "gnl|WGS:JAAVVJ|G4P62_T010890"; gbkey "CDS"; gene "eif4g1"; locus_tag "G4P62_006694"; orig_transcript_id "gnl|WGS:JAAVVJ|G4P62_T010890"; product "transcript variant X1"; protein_id "KAF7219349.1"; exon_number "15";
CM025014.1	Genbank	CDS	6640046	6640282	.	-	0	gene_id "G4P62_006694"; transcript_id "gnl|WGS:JAAVVJ|G4P62_T010890"; gbkey "CDS"; gene "eif4g1"; locus_tag "G4P62_006694"; orig_transcript_id "gnl|WGS:JAAVVJ|G4P62_T010890"; product "transcript variant X1"; protein_id "KAF7219349.1"; exon_number "16";
CM025014.1	Genbank	CDS	6639824	6639928	.	-	0	gene_id "G4P62_006694"; transcript_id "gnl|WGS:JAAVVJ|G4P62_T010890"; gbkey "CDS"; gene "eif4g1"; locus_tag "G4P62_006694"; orig_transcript_id "gnl|WGS:JAAVVJ|G4P62_T010890"; product "transcript variant X1"; protein_id "KAF7219349.1"; exon_number "17";
CM025014.1	Genbank	CDS	6637521	6637811	.	-	0	gene_id "G4P62_006694"; transcript_id "gnl|WGS:JAAVVJ|G4P62_T010890"; gbkey "CDS"; gene "eif4g1"; locus_tag "G4P62_006694"; orig_transcript_id "gnl|WGS:JAAVVJ|G4P62_T010890"; product "transcript variant X1"; protein_id "KAF7219349.1"; exon_number "18";
CM025014.1	Genbank	CDS	6637331	6637442	.	-	0	gene_id "G4P62_006694"; transcript_id "gnl|WGS:JAAVVJ|G4P62_T010890"; gbkey "CDS"; gene "eif4g1"; locus_tag "G4P62_006694"; orig_transcript_id "gnl|WGS:JAAVVJ|G4P62_T010890"; product "transcript variant X1"; protein_id "KAF7219349.1"; exon_number "19";
CM025014.1	Genbank	CDS	6637136	6637244	.	-	2	gene_id "G4P62_006694"; transcript_id "gnl|WGS:JAAVVJ|G4P62_T010890"; gbkey "CDS"; gene "eif4g1"; locus_tag "G4P62_006694"; orig_transcript_id "gnl|WGS:JAAVVJ|G4P62_T010890"; product "transcript variant X1"; protein_id "KAF7219349.1"; exon_number "20";
CM025014.1	Genbank	CDS	6636801	6637054	.	-	1	gene_id "G4P62_006694"; transcript_id "gnl|WGS:JAAVVJ|G4P62_T010890"; gbkey "CDS"; gene "eif4g1"; locus_tag "G4P62_006694"; orig_transcript_id "gnl|WGS:JAAVVJ|G4P62_T010890"; product "transcript variant X1"; protein_id "KAF7219349.1"; exon_number "21";
CM025014.1	Genbank	CDS	6636576	6636706	.	-	2	gene_id "G4P62_006694"; transcript_id "gnl|WGS:JAAVVJ|G4P62_T010890"; gbkey "CDS"; gene "eif4g1"; locus_tag "G4P62_006694"; orig_transcript_id "gnl|WGS:JAAVVJ|G4P62_T010890"; product "transcript variant X1"; protein_id "KAF7219349.1"; exon_number "22";
CM025014.1	Genbank	CDS	6636281	6636453	.	-	0	gene_id "G4P62_006694"; transcript_id "gnl|WGS:JAAVVJ|G4P62_T010890"; gbkey "CDS"; gene "eif4g1"; locus_tag "G4P62_006694"; orig_transcript_id "gnl|WGS:JAAVVJ|G4P62_T010890"; product "transcript variant X1"; protein_id "KAF7219349.1"; exon_number "23";
CM025014.1	Genbank	CDS	6634605	6634730	.	-	1	gene_id "G4P62_006694"; transcript_id "gnl|WGS:JAAVVJ|G4P62_T010890"; gbkey "CDS"; gene "eif4g1"; locus_tag "G4P62_006694"; orig_transcript_id "gnl|WGS:JAAVVJ|G4P62_T010890"; product "transcript variant X1"; protein_id "KAF7219349.1"; exon_number "24";
CM025014.1	Genbank	CDS	6634445	6634526	.	-	1	gene_id "G4P62_006694"; transcript_id "gnl|WGS:JAAVVJ|G4P62_T010890"; gbkey "CDS"; gene "eif4g1"; locus_tag "G4P62_006694"; orig_transcript_id "gnl|WGS:JAAVVJ|G4P62_T010890"; product "transcript variant X1"; protein_id "KAF7219349.1"; exon_number "25";
CM025014.1	Genbank	CDS	6634234	6634332	.	-	0	gene_id "G4P62_006694"; transcript_id "gnl|WGS:JAAVVJ|G4P62_T010890"; gbkey "CDS"; gene "eif4g1"; locus_tag "G4P62_006694"; orig_transcript_id "gnl|WGS:JAAVVJ|G4P62_T010890"; product "transcript variant X1"; protein_id "KAF7219349.1"; exon_number "26";
CM025014.1	Genbank	CDS	6632601	6632732	.	-	0	gene_id "G4P62_006694"; transcript_id "gnl|WGS:JAAVVJ|G4P62_T010890"; gbkey "CDS"; gene "eif4g1"; locus_tag "G4P62_006694"; orig_transcript_id "gnl|WGS:JAAVVJ|G4P62_T010890"; product "transcript variant X1"; protein_id "KAF7219349.1"; exon_number "27";
CM025014.1	Genbank	CDS	6632285	6632366	.	-	0	gene_id "G4P62_006694"; transcript_id "gnl|WGS:JAAVVJ|G4P62_T010890"; gbkey "CDS"; gene "eif4g1"; locus_tag "G4P62_006694"; orig_transcript_id "gnl|WGS:JAAVVJ|G4P62_T010890"; product "transcript variant X1"; protein_id "KAF7219349.1"; exon_number "28";
CM025014.1	Genbank	CDS	6629719	6629859	.	-	2	gene_id "G4P62_006694"; transcript_id "gnl|WGS:JAAVVJ|G4P62_T010890"; gbkey "CDS"; gene "eif4g1"; locus_tag "G4P62_006694"; orig_transcript_id "gnl|WGS:JAAVVJ|G4P62_T010890"; product "transcript variant X1"; protein_id "KAF7219349.1"; exon_number "29";
CM025014.1	Genbank	CDS	6624971	6625149	.	-	2	gene_id "G4P62_006694"; transcript_id "gnl|WGS:JAAVVJ|G4P62_T010890"; gbkey "CDS"; gene "eif4g1"; locus_tag "G4P62_006694"; orig_transcript_id "gnl|WGS:JAAVVJ|G4P62_T010890"; product "transcript variant X1"; protein_id "KAF7219349.1"; exon_number "30";
CM025014.1	Genbank	start_codon	6694422	6694424	.	-	0	gene_id "G4P62_006694"; transcript_id "gnl|WGS:JAAVVJ|G4P62_T010890"; gbkey "CDS"; gene "eif4g1"; locus_tag "G4P62_006694"; orig_transcript_id "gnl|WGS:JAAVVJ|G4P62_T010890"; product "transcript variant X1"; protein_id "KAF7219349.1"; exon_number "2";
CM025014.1	Genbank	stop_codon	6624968	6624970	.	-	0	gene_id "G4P62_006694"; transcript_id "gnl|WGS:JAAVVJ|G4P62_T010890"; gbkey "CDS"; gene "eif4g1"; locus_tag "G4P62_006694"; orig_transcript_id "gnl|WGS:JAAVVJ|G4P62_T010890"; product "transcript variant X1"; protein_id "KAF7219349.1"; exon_number "30";
CM025014.1	Genbank	gene	6712396	6730743	.	-	.	gene_id "G4P62_006695"; transcript_id ""; description "26S proteasome non-ATPase regulatory subunit 2"; gbkey "Gene"; gene "psmd2"; gene_biotype "protein_coding"; locus_tag "G4P62_006695";
CM025014.1	Genbank	transcript	6712396	6730743	.	-	.	gene_id "G4P62_006695"; transcript_id "gnl|WGS:JAAVVJ|G4P62_T010891"; gbkey "mRNA"; gene "psmd2"; locus_tag "G4P62_006695"; note "non-ATPase 2"; orig_protein_id "gnl|WGS:JAAVVJ|G4P62_P010891"; orig_transcript_id "gnl|WGS:JAAVVJ|G4P62_T010891"; product "proteasome 26S subunit"; transcript_biotype "mRNA";
CM025014.1	Genbank	exon	6730563	6730743	.	-	.	gene_id "G4P62_006695"; transcript_id "gnl|WGS:JAAVVJ|G4P62_T010891"; gene "psmd2"; locus_tag "G4P62_006695"; note "non-ATPase 2"; orig_protein_id "gnl|WGS:JAAVVJ|G4P62_P010891"; orig_transcript_id "gnl|WGS:JAAVVJ|G4P62_T010891"; product "proteasome 26S subunit"; transcript_biotype "mRNA"; exon_number "1";
CM025014.1	Genbank	exon	6729422	6729478	.	-	.	gene_id "G4P62_006695"; transcript_id "gnl|WGS:JAAVVJ|G4P62_T010891"; gene "psmd2"; locus_tag "G4P62_006695"; note "non-ATPase 2"; orig_protein_id "gnl|WGS:JAAVVJ|G4P62_P010891"; orig_transcript_id "gnl|WGS:JAAVVJ|G4P62_T010891"; product "proteasome 26S subunit"; transcript_biotype "mRNA"; exon_number "2";
CM025014.1	Genbank	exon	6729163	6729327	.	-	.	gene_id "G4P62_006695"; transcript_id "gnl|WGS:JAAVVJ|G4P62_T010891"; gene "psmd2"; locus_tag "G4P62_006695"; note "non-ATPase 2"; orig_protein_id "gnl|WGS:JAAVVJ|G4P62_P010891"; orig_transcript_id "gnl|WGS:JAAVVJ|G4P62_T010891"; product "proteasome 26S subunit"; transcript_biotype "mRNA"; exon_number "3";
CM025014.1	Genbank	exon	6728129	6728250	.	-	.	gene_id "G4P62_006695"; transcript_id "gnl|WGS:JAAVVJ|G4P62_T010891"; gene "psmd2"; locus_tag "G4P62_006695"; note "non-ATPase 2"; orig_protein_id "gnl|WGS:JAAVVJ|G4P62_P010891"; orig_transcript_id "gnl|WGS:JAAVVJ|G4P62_T010891"; product "proteasome 26S subunit"; transcript_biotype "mRNA"; exon_number "4";
CM025014.1	Genbank	exon	6727696	6727920	.	-	.	gene_id "G4P62_006695"; transcript_id "gnl|WGS:JAAVVJ|G4P62_T010891"; gene "psmd2"; locus_tag "G4P62_006695"; note "non-ATPase 2"; orig_protein_id "gnl|WGS:JAAVVJ|G4P62_P010891"; orig_transcript_id "gnl|WGS:JAAVVJ|G4P62_T010891"; product "proteasome 26S subunit"; transcript_biotype "mRNA"; exon_number "5";
CM025014.1	Genbank	exon	6727449	6727607	.	-	.	gene_id "G4P62_006695"; transcript_id "gnl|WGS:JAAVVJ|G4P62_T010891"; gene "psmd2"; locus_tag "G4P62_006695"; note "non-ATPase 2"; orig_protein_id "gnl|WGS:JAAVVJ|G4P62_P010891"; orig_transcript_id "gnl|WGS:JAAVVJ|G4P62_T010891"; product "proteasome 26S subunit"; transcript_biotype "mRNA"; exon_number "6";
CM025014.1	Genbank	exon	6724081	6724225	.	-	.	gene_id "G4P62_006695"; transcript_id "gnl|WGS:JAAVVJ|G4P62_T010891"; gene "psmd2"; locus_tag "G4P62_006695"; note "non-ATPase 2"; orig_protein_id "gnl|WGS:JAAVVJ|G4P62_P010891"; orig_transcript_id "gnl|WGS:JAAVVJ|G4P62_T010891"; product "proteasome 26S subunit"; transcript_biotype "mRNA"; exon_number "7";
CM025014.1	Genbank	exon	6723548	6723608	.	-	.	gene_id "G4P62_006695"; transcript_id "gnl|WGS:JAAVVJ|G4P62_T010891"; gene "psmd2"; locus_tag "G4P62_006695"; note "non-ATPase 2"; orig_protein_id "gnl|WGS:JAAVVJ|G4P62_P010891"; orig_transcript_id "gnl|WGS:JAAVVJ|G4P62_T010891"; product "proteasome 26S subunit"; transcript_biotype "mRNA"; exon_number "8";
CM025014.1	Genbank	exon	6723318	6723464	.	-	.	gene_id "G4P62_006695"; transcript_id "gnl|WGS:JAAVVJ|G4P62_T010891"; gene "psmd2"; locus_tag "G4P62_006695"; note "non-ATPase 2"; orig_protein_id "gnl|WGS:JAAVVJ|G4P62_P010891"; orig_transcript_id "gnl|WGS:JAAVVJ|G4P62_T010891"; product "proteasome 26S subunit"; transcript_biotype "mRNA"; exon_number "9";
CM025014.1	Genbank	exon	6719075	6719181	.	-	.	gene_id "G4P62_006695"; transcript_id "gnl|WGS:JAAVVJ|G4P62_T010891"; gene "psmd2"; locus_tag "G4P62_006695"; note "non-ATPase 2"; orig_protein_id "gnl|WGS:JAAVVJ|G4P62_P010891"; orig_transcript_id "gnl|WGS:JAAVVJ|G4P62_T010891"; product "proteasome 26S subunit"; transcript_biotype "mRNA"; exon_number "10";
CM025014.1	Genbank	exon	6718859	6718986	.	-	.	gene_id "G4P62_006695"; transcript_id "gnl|WGS:JAAVVJ|G4P62_T010891"; gene "psmd2"; locus_tag "G4P62_006695"; note "non-ATPase 2"; orig_protein_id "gnl|WGS:JAAVVJ|G4P62_P010891"; orig_transcript_id "gnl|WGS:JAAVVJ|G4P62_T010891"; product "proteasome 26S subunit"; transcript_biotype "mRNA"; exon_number "11";
CM025014.1	Genbank	exon	6717860	6717947	.	-	.	gene_id "G4P62_006695"; transcript_id "gnl|WGS:JAAVVJ|G4P62_T010891"; gene "psmd2"; locus_tag "G4P62_006695"; note "non-ATPase 2"; orig_protein_id "gnl|WGS:JAAVVJ|G4P62_P010891"; orig_transcript_id "gnl|WGS:JAAVVJ|G4P62_T010891"; product "proteasome 26S subunit"; transcript_biotype "mRNA"; exon_number "12";
CM025014.1	Genbank	exon	6717617	6717779	.	-	.	gene_id "G4P62_006695"; transcript_id "gnl|WGS:JAAVVJ|G4P62_T010891"; gene "psmd2"; locus_tag "G4P62_006695"; note "non-ATPase 2"; orig_protein_id "gnl|WGS:JAAVVJ|G4P62_P010891"; orig_transcript_id "gnl|WGS:JAAVVJ|G4P62_T010891"; product "proteasome 26S subunit"; transcript_biotype "mRNA"; exon_number "13";
CM025014.1	Genbank	exon	6717433	6717534	.	-	.	gene_id "G4P62_006695"; transcript_id "gnl|WGS:JAAVVJ|G4P62_T010891"; gene "psmd2"; locus_tag "G4P62_006695"; note "non-ATPase 2"; orig_protein_id "gnl|WGS:JAAVVJ|G4P62_P010891"; orig_transcript_id "gnl|WGS:JAAVVJ|G4P62_T010891"; product "proteasome 26S subunit"; transcript_biotype "mRNA"; exon_number "14";
CM025014.1	Genbank	exon	6717164	6717315	.	-	.	gene_id "G4P62_006695"; transcript_id "gnl|WGS:JAAVVJ|G4P62_T010891"; gene "psmd2"; locus_tag "G4P62_006695"; note "non-ATPase 2"; orig_protein_id "gnl|WGS:JAAVVJ|G4P62_P010891"; orig_transcript_id "gnl|WGS:JAAVVJ|G4P62_T010891"; product "proteasome 26S subunit"; transcript_biotype "mRNA"; exon_number "15";
CM025014.1	Genbank	exon	6716077	6716160	.	-	.	gene_id "G4P62_006695"; transcript_id "gnl|WGS:JAAVVJ|G4P62_T010891"; gene "psmd2"; locus_tag "G4P62_006695"; note "non-ATPase 2"; orig_protein_id "gnl|WGS:JAAVVJ|G4P62_P010891"; orig_transcript_id "gnl|WGS:JAAVVJ|G4P62_T010891"; product "proteasome 26S subunit"; transcript_biotype "mRNA"; exon_number "16";
CM025014.1	Genbank	exon	6715681	6715849	.	-	.	gene_id "G4P62_006695"; transcript_id "gnl|WGS:JAAVVJ|G4P62_T010891"; gene "psmd2"; locus_tag "G4P62_006695"; note "non-ATPase 2"; orig_protein_id "gnl|WGS:JAAVVJ|G4P62_P010891"; orig_transcript_id "gnl|WGS:JAAVVJ|G4P62_T010891"; product "proteasome 26S subunit"; transcript_biotype "mRNA"; exon_number "17";
CM025014.1	Genbank	exon	6715333	6715427	.	-	.	gene_id "G4P62_006695"; transcript_id "gnl|WGS:JAAVVJ|G4P62_T010891"; gene "psmd2"; locus_tag "G4P62_006695"; note "non-ATPase 2"; orig_protein_id "gnl|WGS:JAAVVJ|G4P62_P010891"; orig_transcript_id "gnl|WGS:JAAVVJ|G4P62_T010891"; product "proteasome 26S subunit"; transcript_biotype "mRNA"; exon_number "18";
CM025014.1	Genbank	exon	6715124	6715250	.	-	.	gene_id "G4P62_006695"; transcript_id "gnl|WGS:JAAVVJ|G4P62_T010891"; gene "psmd2"; locus_tag "G4P62_006695"; note "non-ATPase 2"; orig_protein_id "gnl|WGS:JAAVVJ|G4P62_P010891"; orig_transcript_id "gnl|WGS:JAAVVJ|G4P62_T010891"; product "proteasome 26S subunit"; transcript_biotype "mRNA"; exon_number "19";
CM025014.1	Genbank	exon	6714920	6715038	.	-	.	gene_id "G4P62_006695"; transcript_id "gnl|WGS:JAAVVJ|G4P62_T010891"; gene "psmd2"; locus_tag "G4P62_006695"; note "non-ATPase 2"; orig_protein_id "gnl|WGS:JAAVVJ|G4P62_P010891"; orig_transcript_id "gnl|WGS:JAAVVJ|G4P62_T010891"; product "proteasome 26S subunit"; transcript_biotype "mRNA"; exon_number "20";
CM025014.1	Genbank	exon	6712396	6713027	.	-	.	gene_id "G4P62_006695"; transcript_id "gnl|WGS:JAAVVJ|G4P62_T010891"; gene "psmd2"; locus_tag "G4P62_006695"; note "non-ATPase 2"; orig_protein_id "gnl|WGS:JAAVVJ|G4P62_P010891"; orig_transcript_id "gnl|WGS:JAAVVJ|G4P62_T010891"; product "proteasome 26S subunit"; transcript_biotype "mRNA"; exon_number "21";
CM025014.1	Genbank	CDS	6730563	6730685	.	-	0	gene_id "G4P62_006695"; transcript_id "gnl|WGS:JAAVVJ|G4P62_T010891"; gbkey "CDS"; gene "psmd2"; locus_tag "G4P62_006695"; orig_transcript_id "gnl|WGS:JAAVVJ|G4P62_T010891"; product "non-ATPase 2"; protein_id "KAF7219350.1"; exon_number "1";
CM025014.1	Genbank	CDS	6729422	6729478	.	-	0	gene_id "G4P62_006695"; transcript_id "gnl|WGS:JAAVVJ|G4P62_T010891"; gbkey "CDS"; gene "psmd2"; locus_tag "G4P62_006695"; orig_transcript_id "gnl|WGS:JAAVVJ|G4P62_T010891"; product "non-ATPase 2"; protein_id "KAF7219350.1"; exon_number "2";
CM025014.1	Genbank	CDS	6729163	6729327	.	-	0	gene_id "G4P62_006695"; transcript_id "gnl|WGS:JAAVVJ|G4P62_T010891"; gbkey "CDS"; gene "psmd2"; locus_tag "G4P62_006695"; orig_transcript_id "gnl|WGS:JAAVVJ|G4P62_T010891"; product "non-ATPase 2"; protein_id "KAF7219350.1"; exon_number "3";
CM025014.1	Genbank	CDS	6728129	6728250	.	-	0	gene_id "G4P62_006695"; transcript_id "gnl|WGS:JAAVVJ|G4P62_T010891"; gbkey "CDS"; gene "psmd2"; locus_tag "G4P62_006695"; orig_transcript_id "gnl|WGS:JAAVVJ|G4P62_T010891"; product "non-ATPase 2"; protein_id "KAF7219350.1"; exon_number "4";
CM025014.1	Genbank	CDS	6727696	6727920	.	-	1	gene_id "G4P62_006695"; transcript_id "gnl|WGS:JAAVVJ|G4P62_T010891"; gbkey "CDS"; gene "psmd2"; locus_tag "G4P62_006695"; orig_transcript_id "gnl|WGS:JAAVVJ|G4P62_T010891"; product "non-ATPase 2"; protein_id "KAF7219350.1"; exon_number "5";
CM025014.1	Genbank	CDS	6727449	6727607	.	-	1	gene_id "G4P62_006695"; transcript_id "gnl|WGS:JAAVVJ|G4P62_T010891"; gbkey "CDS"; gene "psmd2"; locus_tag "G4P62_006695"; orig_transcript_id "gnl|WGS:JAAVVJ|G4P62_T010891"; product "non-ATPase 2"; protein_id "KAF7219350.1"; exon_number "6";
CM025014.1	Genbank	CDS	6724081	6724225	.	-	1	gene_id "G4P62_006695"; transcript_id "gnl|WGS:JAAVVJ|G4P62_T010891"; gbkey "CDS"; gene "psmd2"; locus_tag "G4P62_006695"; orig_transcript_id "gnl|WGS:JAAVVJ|G4P62_T010891"; product "non-ATPase 2"; protein_id "KAF7219350.1"; exon_number "7";
CM025014.1	Genbank	CDS	6723548	6723608	.	-	0	gene_id "G4P62_006695"; transcript_id "gnl|WGS:JAAVVJ|G4P62_T010891"; gbkey "CDS"; gene "psmd2"; locus_tag "G4P62_006695"; orig_transcript_id "gnl|WGS:JAAVVJ|G4P62_T010891"; product "non-ATPase 2"; protein_id "KAF7219350.1"; exon_number "8";
CM025014.1	Genbank	CDS	6723318	6723464	.	-	2	gene_id "G4P62_006695"; transcript_id "gnl|WGS:JAAVVJ|G4P62_T010891"; gbkey "CDS"; gene "psmd2"; locus_tag "G4P62_006695"; orig_transcript_id "gnl|WGS:JAAVVJ|G4P62_T010891"; product "non-ATPase 2"; protein_id "KAF7219350.1"; exon_number "9";
CM025014.1	Genbank	CDS	6719075	6719181	.	-	2	gene_id "G4P62_006695"; transcript_id "gnl|WGS:JAAVVJ|G4P62_T010891"; gbkey "CDS"; gene "psmd2"; locus_tag "G4P62_006695"; orig_transcript_id "gnl|WGS:JAAVVJ|G4P62_T010891"; product "non-ATPase 2"; protein_id "KAF7219350.1"; exon_number "10";
CM025014.1	Genbank	CDS	6718859	6718986	.	-	0	gene_id "G4P62_006695"; transcript_id "gnl|WGS:JAAVVJ|G4P62_T010891"; gbkey "CDS"; gene "psmd2"; locus_tag "G4P62_006695"; orig_transcript_id "gnl|WGS:JAAVVJ|G4P62_T010891"; product "non-ATPase 2"; protein_id "KAF7219350.1"; exon_number "11";
CM025014.1	Genbank	CDS	6717860	6717947	.	-	1	gene_id "G4P62_006695"; transcript_id "gnl|WGS:JAAVVJ|G4P62_T010891"; gbkey "CDS"; gene "psmd2"; locus_tag "G4P62_006695"; orig_transcript_id "gnl|WGS:JAAVVJ|G4P62_T010891"; product "non-ATPase 2"; protein_id "KAF7219350.1"; exon_number "12";
CM025014.1	Genbank	CDS	6717617	6717779	.	-	0	gene_id "G4P62_006695"; transcript_id "gnl|WGS:JAAVVJ|G4P62_T010891"; gbkey "CDS"; gene "psmd2"; locus_tag "G4P62_006695"; orig_transcript_id "gnl|WGS:JAAVVJ|G4P62_T010891"; product "non-ATPase 2"; protein_id "KAF7219350.1"; exon_number "13";
CM025014.1	Genbank	CDS	6717433	6717534	.	-	2	gene_id "G4P62_006695"; transcript_id "gnl|WGS:JAAVVJ|G4P62_T010891"; gbkey "CDS"; gene "psmd2"; locus_tag "G4P62_006695"; orig_transcript_id "gnl|WGS:JAAVVJ|G4P62_T010891"; product "non-ATPase 2"; protein_id "KAF7219350.1"; exon_number "14";
CM025014.1	Genbank	CDS	6717164	6717315	.	-	2	gene_id "G4P62_006695"; transcript_id "gnl|WGS:JAAVVJ|G4P62_T010891"; gbkey "CDS"; gene "psmd2"; locus_tag "G4P62_006695"; orig_transcript_id "gnl|WGS:JAAVVJ|G4P62_T010891"; product "non-ATPase 2"; protein_id "KAF7219350.1"; exon_number "15";
CM025014.1	Genbank	CDS	6716077	6716160	.	-	0	gene_id "G4P62_006695"; transcript_id "gnl|WGS:JAAVVJ|G4P62_T010891"; gbkey "CDS"; gene "psmd2"; locus_tag "G4P62_006695"; orig_transcript_id "gnl|WGS:JAAVVJ|G4P62_T010891"; product "non-ATPase 2"; protein_id "KAF7219350.1"; exon_number "16";
CM025014.1	Genbank	CDS	6715681	6715849	.	-	0	gene_id "G4P62_006695"; transcript_id "gnl|WGS:JAAVVJ|G4P62_T010891"; gbkey "CDS"; gene "psmd2"; locus_tag "G4P62_006695"; orig_transcript_id "gnl|WGS:JAAVVJ|G4P62_T010891"; product "non-ATPase 2"; protein_id "KAF7219350.1"; exon_number "17";
CM025014.1	Genbank	CDS	6715333	6715427	.	-	2	gene_id "G4P62_006695"; transcript_id "gnl|WGS:JAAVVJ|G4P62_T010891"; gbkey "CDS"; gene "psmd2"; locus_tag "G4P62_006695"; orig_transcript_id "gnl|WGS:JAAVVJ|G4P62_T010891"; product "non-ATPase 2"; protein_id "KAF7219350.1"; exon_number "18";
CM025014.1	Genbank	CDS	6715124	6715250	.	-	0	gene_id "G4P62_006695"; transcript_id "gnl|WGS:JAAVVJ|G4P62_T010891"; gbkey "CDS"; gene "psmd2"; locus_tag "G4P62_006695"; orig_transcript_id "gnl|WGS:JAAVVJ|G4P62_T010891"; product "non-ATPase 2"; protein_id "KAF7219350.1"; exon_number "19";
CM025014.1	Genbank	CDS	6714920	6715038	.	-	2	gene_id "G4P62_006695"; transcript_id "gnl|WGS:JAAVVJ|G4P62_T010891"; gbkey "CDS"; gene "psmd2"; locus_tag "G4P62_006695"; orig_transcript_id "gnl|WGS:JAAVVJ|G4P62_T010891"; product "non-ATPase 2"; protein_id "KAF7219350.1"; exon_number "20";
CM025014.1	Genbank	CDS	6712848	6713027	.	-	0	gene_id "G4P62_006695"; transcript_id "gnl|WGS:JAAVVJ|G4P62_T010891"; gbkey "CDS"; gene "psmd2"; locus_tag "G4P62_006695"; orig_transcript_id "gnl|WGS:JAAVVJ|G4P62_T010891"; product "non-ATPase 2"; protein_id "KAF7219350.1"; exon_number "21";
CM025014.1	Genbank	start_codon	6730683	6730685	.	-	0	gene_id "G4P62_006695"; transcript_id "gnl|WGS:JAAVVJ|G4P62_T010891"; gbkey "CDS"; gene "psmd2"; locus_tag "G4P62_006695"; orig_transcript_id "gnl|WGS:JAAVVJ|G4P62_T010891"; product "non-ATPase 2"; protein_id "KAF7219350.1"; exon_number "1";
CM025014.1	Genbank	stop_codon	6712845	6712847	.	-	0	gene_id "G4P62_006695"; transcript_id "gnl|WGS:JAAVVJ|G4P62_T010891"; gbkey "CDS"; gene "psmd2"; locus_tag "G4P62_006695"; orig_transcript_id "gnl|WGS:JAAVVJ|G4P62_T010891"; product "non-ATPase 2"; protein_id "KAF7219350.1"; exon_number "21";
CM025014.1	Genbank	gene	6731100	6756283	.	+	.	gene_id "G4P62_006696"; transcript_id ""; description "thymus-specific serine protease-like"; gbkey "Gene"; gene_biotype "protein_coding"; locus_tag "G4P62_006696"; note "LOC107380782";
CM025014.1	Genbank	transcript	6731100	6756283	.	+	.	gene_id "G4P62_006696"; transcript_id "gnl|WGS:JAAVVJ|G4P62_T010892"; gbkey "mRNA"; locus_tag "G4P62_006696"; orig_protein_id "gnl|WGS:JAAVVJ|G4P62_P010892"; orig_transcript_id "gnl|WGS:JAAVVJ|G4P62_T010892"; product "thymus-specific serine protease-like"; transcript_biotype "mRNA";
CM025014.1	Genbank	exon	6731100	6731354	.	+	.	gene_id "G4P62_006696"; transcript_id "gnl|WGS:JAAVVJ|G4P62_T010892"; locus_tag "G4P62_006696"; orig_protein_id "gnl|WGS:JAAVVJ|G4P62_P010892"; orig_transcript_id "gnl|WGS:JAAVVJ|G4P62_T010892"; product "thymus-specific serine protease-like"; transcript_biotype "mRNA"; exon_number "1";
CM025014.1	Genbank	exon	6731532	6731713	.	+	.	gene_id "G4P62_006696"; transcript_id "gnl|WGS:JAAVVJ|G4P62_T010892"; locus_tag "G4P62_006696"; orig_protein_id "gnl|WGS:JAAVVJ|G4P62_P010892"; orig_transcript_id "gnl|WGS:JAAVVJ|G4P62_T010892"; product "thymus-specific serine protease-like"; transcript_biotype "mRNA"; exon_number "2";
CM025014.1	Genbank	exon	6737724	6737956	.	+	.	gene_id "G4P62_006696"; transcript_id "gnl|WGS:JAAVVJ|G4P62_T010892"; locus_tag "G4P62_006696"; orig_protein_id "gnl|WGS:JAAVVJ|G4P62_P010892"; orig_transcript_id "gnl|WGS:JAAVVJ|G4P62_T010892"; product "thymus-specific serine protease-like"; transcript_biotype "mRNA"; exon_number "3";
CM025014.1	Genbank	exon	6738435	6738570	.	+	.	gene_id "G4P62_006696"; transcript_id "gnl|WGS:JAAVVJ|G4P62_T010892"; locus_tag "G4P62_006696"; orig_protein_id "gnl|WGS:JAAVVJ|G4P62_P010892"; orig_transcript_id "gnl|WGS:JAAVVJ|G4P62_T010892"; product "thymus-specific serine protease-like"; transcript_biotype "mRNA"; exon_number "4";
CM025014.1	Genbank	exon	6741890	6742004	.	+	.	gene_id "G4P62_006696"; transcript_id "gnl|WGS:JAAVVJ|G4P62_T010892"; locus_tag "G4P62_006696"; orig_protein_id "gnl|WGS:JAAVVJ|G4P62_P010892"; orig_transcript_id "gnl|WGS:JAAVVJ|G4P62_T010892"; product "thymus-specific serine protease-like"; transcript_biotype "mRNA"; exon_number "5";
CM025014.1	Genbank	exon	6751796	6751997	.	+	.	gene_id "G4P62_006696"; transcript_id "gnl|WGS:JAAVVJ|G4P62_T010892"; locus_tag "G4P62_006696"; orig_protein_id "gnl|WGS:JAAVVJ|G4P62_P010892"; orig_transcript_id "gnl|WGS:JAAVVJ|G4P62_T010892"; product "thymus-specific serine protease-like"; transcript_biotype "mRNA"; exon_number "6";
CM025014.1	Genbank	exon	6752462	6752552	.	+	.	gene_id "G4P62_006696"; transcript_id "gnl|WGS:JAAVVJ|G4P62_T010892"; locus_tag "G4P62_006696"; orig_protein_id "gnl|WGS:JAAVVJ|G4P62_P010892"; orig_transcript_id "gnl|WGS:JAAVVJ|G4P62_T010892"; product "thymus-specific serine protease-like"; transcript_biotype "mRNA"; exon_number "7";
CM025014.1	Genbank	exon	6752704	6752906	.	+	.	gene_id "G4P62_006696"; transcript_id "gnl|WGS:JAAVVJ|G4P62_T010892"; locus_tag "G4P62_006696"; orig_protein_id "gnl|WGS:JAAVVJ|G4P62_P010892"; orig_transcript_id "gnl|WGS:JAAVVJ|G4P62_T010892"; product "thymus-specific serine protease-like"; transcript_biotype "mRNA"; exon_number "8";
CM025014.1	Genbank	exon	6755702	6756283	.	+	.	gene_id "G4P62_006696"; transcript_id "gnl|WGS:JAAVVJ|G4P62_T010892"; locus_tag "G4P62_006696"; orig_protein_id "gnl|WGS:JAAVVJ|G4P62_P010892"; orig_transcript_id "gnl|WGS:JAAVVJ|G4P62_T010892"; product "thymus-specific serine protease-like"; transcript_biotype "mRNA"; exon_number "9";
CM025014.1	Genbank	CDS	6731154	6731354	.	+	0	gene_id "G4P62_006696"; transcript_id "gnl|WGS:JAAVVJ|G4P62_T010892"; gbkey "CDS"; locus_tag "G4P62_006696"; orig_transcript_id "gnl|WGS:JAAVVJ|G4P62_T010892"; product "thymus-specific serine protease-like"; protein_id "KAF7219351.1"; exon_number "1";
CM025014.1	Genbank	CDS	6731532	6731713	.	+	0	gene_id "G4P62_006696"; transcript_id "gnl|WGS:JAAVVJ|G4P62_T010892"; gbkey "CDS"; locus_tag "G4P62_006696"; orig_transcript_id "gnl|WGS:JAAVVJ|G4P62_T010892"; product "thymus-specific serine protease-like"; protein_id "KAF7219351.1"; exon_number "2";
CM025014.1	Genbank	CDS	6737724	6737956	.	+	1	gene_id "G4P62_006696"; transcript_id "gnl|WGS:JAAVVJ|G4P62_T010892"; gbkey "CDS"; locus_tag "G4P62_006696"; orig_transcript_id "gnl|WGS:JAAVVJ|G4P62_T010892"; product "thymus-specific serine protease-like"; protein_id "KAF7219351.1"; exon_number "3";
CM025014.1	Genbank	CDS	6738435	6738570	.	+	2	gene_id "G4P62_006696"; transcript_id "gnl|WGS:JAAVVJ|G4P62_T010892"; gbkey "CDS"; locus_tag "G4P62_006696"; orig_transcript_id "gnl|WGS:JAAVVJ|G4P62_T010892"; product "thymus-specific serine protease-like"; protein_id "KAF7219351.1"; exon_number "4";
CM025014.1	Genbank	CDS	6741890	6742004	.	+	1	gene_id "G4P62_006696"; transcript_id "gnl|WGS:JAAVVJ|G4P62_T010892"; gbkey "CDS"; locus_tag "G4P62_006696"; orig_transcript_id "gnl|WGS:JAAVVJ|G4P62_T010892"; product "thymus-specific serine protease-like"; protein_id "KAF7219351.1"; exon_number "5";
CM025014.1	Genbank	CDS	6751796	6751997	.	+	0	gene_id "G4P62_006696"; transcript_id "gnl|WGS:JAAVVJ|G4P62_T010892"; gbkey "CDS"; locus_tag "G4P62_006696"; orig_transcript_id "gnl|WGS:JAAVVJ|G4P62_T010892"; product "thymus-specific serine protease-like"; protein_id "KAF7219351.1"; exon_number "6";
CM025014.1	Genbank	CDS	6752462	6752552	.	+	2	gene_id "G4P62_006696"; transcript_id "gnl|WGS:JAAVVJ|G4P62_T010892"; gbkey "CDS"; locus_tag "G4P62_006696"; orig_transcript_id "gnl|WGS:JAAVVJ|G4P62_T010892"; product "thymus-specific serine protease-like"; protein_id "KAF7219351.1"; exon_number "7";
CM025014.1	Genbank	CDS	6752704	6752906	.	+	1	gene_id "G4P62_006696"; transcript_id "gnl|WGS:JAAVVJ|G4P62_T010892"; gbkey "CDS"; locus_tag "G4P62_006696"; orig_transcript_id "gnl|WGS:JAAVVJ|G4P62_T010892"; product "thymus-specific serine protease-like"; protein_id "KAF7219351.1"; exon_number "8";
CM025014.1	Genbank	CDS	6755702	6755808	.	+	2	gene_id "G4P62_006696"; transcript_id "gnl|WGS:JAAVVJ|G4P62_T010892"; gbkey "CDS"; locus_tag "G4P62_006696"; orig_transcript_id "gnl|WGS:JAAVVJ|G4P62_T010892"; product "thymus-specific serine protease-like"; protein_id "KAF7219351.1"; exon_number "9";
CM025014.1	Genbank	start_codon	6731154	6731156	.	+	0	gene_id "G4P62_006696"; transcript_id "gnl|WGS:JAAVVJ|G4P62_T010892"; gbkey "CDS"; locus_tag "G4P62_006696"; orig_transcript_id "gnl|WGS:JAAVVJ|G4P62_T010892"; product "thymus-specific serine protease-like"; protein_id "KAF7219351.1"; exon_number "1";
CM025014.1	Genbank	stop_codon	6755809	6755811	.	+	0	gene_id "G4P62_006696"; transcript_id "gnl|WGS:JAAVVJ|G4P62_T010892"; gbkey "CDS"; locus_tag "G4P62_006696"; orig_transcript_id "gnl|WGS:JAAVVJ|G4P62_T010892"; product "thymus-specific serine protease-like"; protein_id "KAF7219351.1"; exon_number "9";
CM025014.1	Genbank	gene	6761820	6782085	.	+	.	gene_id "G4P62_006697"; transcript_id ""; description "glia-derived nexin"; gbkey "Gene"; gene "serpine2"; gene_biotype "protein_coding"; locus_tag "G4P62_006697";
CM025014.1	Genbank	transcript	6761820	6782085	.	+	.	gene_id "G4P62_006697"; transcript_id "gnl|WGS:JAAVVJ|G4P62_T010893"; gbkey "mRNA"; gene "serpine2"; locus_tag "G4P62_006697"; note "clade E (nexin; plasminogen activator inhibitor type 1); member 2"; orig_protein_id "gnl|WGS:JAAVVJ|G4P62_P010893"; orig_transcript_id "gnl|WGS:JAAVVJ|G4P62_T010893"; product "serpin peptidase inhibitor"; transcript_biotype "mRNA";
CM025014.1	Genbank	exon	6761820	6762068	.	+	.	gene_id "G4P62_006697"; transcript_id "gnl|WGS:JAAVVJ|G4P62_T010893"; gene "serpine2"; locus_tag "G4P62_006697"; note "clade E (nexin; plasminogen activator inhibitor type 1); member 2"; orig_protein_id "gnl|WGS:JAAVVJ|G4P62_P010893"; orig_transcript_id "gnl|WGS:JAAVVJ|G4P62_T010893"; product "serpin peptidase inhibitor"; transcript_biotype "mRNA"; exon_number "1";
CM025014.1	Genbank	exon	6762859	6763137	.	+	.	gene_id "G4P62_006697"; transcript_id "gnl|WGS:JAAVVJ|G4P62_T010893"; gene "serpine2"; locus_tag "G4P62_006697"; note "clade E (nexin; plasminogen activator inhibitor type 1); member 2"; orig_protein_id "gnl|WGS:JAAVVJ|G4P62_P010893"; orig_transcript_id "gnl|WGS:JAAVVJ|G4P62_T010893"; product "serpin peptidase inhibitor"; transcript_biotype "mRNA"; exon_number "2";
CM025014.1	Genbank	exon	6763248	6763475	.	+	.	gene_id "G4P62_006697"; transcript_id "gnl|WGS:JAAVVJ|G4P62_T010893"; gene "serpine2"; locus_tag "G4P62_006697"; note "clade E (nexin; plasminogen activator inhibitor type 1); member 2"; orig_protein_id "gnl|WGS:JAAVVJ|G4P62_P010893"; orig_transcript_id "gnl|WGS:JAAVVJ|G4P62_T010893"; product "serpin peptidase inhibitor"; transcript_biotype "mRNA"; exon_number "3";
CM025014.1	Genbank	exon	6763834	6764031	.	+	.	gene_id "G4P62_006697"; transcript_id "gnl|WGS:JAAVVJ|G4P62_T010893"; gene "serpine2"; locus_tag "G4P62_006697"; note "clade E (nexin; plasminogen activator inhibitor type 1); member 2"; orig_protein_id "gnl|WGS:JAAVVJ|G4P62_P010893"; orig_transcript_id "gnl|WGS:JAAVVJ|G4P62_T010893"; product "serpin peptidase inhibitor"; transcript_biotype "mRNA"; exon_number "4";
CM025014.1	Genbank	exon	6779185	6779383	.	+	.	gene_id "G4P62_006697"; transcript_id "gnl|WGS:JAAVVJ|G4P62_T010893"; gene "serpine2"; locus_tag "G4P62_006697"; note "clade E (nexin; plasminogen activator inhibitor type 1); member 2"; orig_protein_id "gnl|WGS:JAAVVJ|G4P62_P010893"; orig_transcript_id "gnl|WGS:JAAVVJ|G4P62_T010893"; product "serpin peptidase inhibitor"; transcript_biotype "mRNA"; exon_number "5";
CM025014.1	Genbank	exon	6779609	6779706	.	+	.	gene_id "G4P62_006697"; transcript_id "gnl|WGS:JAAVVJ|G4P62_T010893"; gene "serpine2"; locus_tag "G4P62_006697"; note "clade E (nexin; plasminogen activator inhibitor type 1); member 2"; orig_protein_id "gnl|WGS:JAAVVJ|G4P62_P010893"; orig_transcript_id "gnl|WGS:JAAVVJ|G4P62_T010893"; product "serpin peptidase inhibitor"; transcript_biotype "mRNA"; exon_number "6";
CM025014.1	Genbank	exon	6780979	6781065	.	+	.	gene_id "G4P62_006697"; transcript_id "gnl|WGS:JAAVVJ|G4P62_T010893"; gene "serpine2"; locus_tag "G4P62_006697"; note "clade E (nexin; plasminogen activator inhibitor type 1); member 2"; orig_protein_id "gnl|WGS:JAAVVJ|G4P62_P010893"; orig_transcript_id "gnl|WGS:JAAVVJ|G4P62_T010893"; product "serpin peptidase inhibitor"; transcript_biotype "mRNA"; exon_number "7";
CM025014.1	Genbank	exon	6781186	6781269	.	+	.	gene_id "G4P62_006697"; transcript_id "gnl|WGS:JAAVVJ|G4P62_T010893"; gene "serpine2"; locus_tag "G4P62_006697"; note "clade E (nexin; plasminogen activator inhibitor type 1); member 2"; orig_protein_id "gnl|WGS:JAAVVJ|G4P62_P010893"; orig_transcript_id "gnl|WGS:JAAVVJ|G4P62_T010893"; product "serpin peptidase inhibitor"; transcript_biotype "mRNA"; exon_number "8";
CM025014.1	Genbank	exon	6781388	6782085	.	+	.	gene_id "G4P62_006697"; transcript_id "gnl|WGS:JAAVVJ|G4P62_T010893"; gene "serpine2"; locus_tag "G4P62_006697"; note "clade E (nexin; plasminogen activator inhibitor type 1); member 2"; orig_protein_id "gnl|WGS:JAAVVJ|G4P62_P010893"; orig_transcript_id "gnl|WGS:JAAVVJ|G4P62_T010893"; product "serpin peptidase inhibitor"; transcript_biotype "mRNA"; exon_number "9";
CM025014.1	Genbank	CDS	6762870	6763137	.	+	0	gene_id "G4P62_006697"; transcript_id "gnl|WGS:JAAVVJ|G4P62_T010893"; gbkey "CDS"; gene "serpine2"; locus_tag "G4P62_006697"; orig_transcript_id "gnl|WGS:JAAVVJ|G4P62_T010893"; product "member 2"; protein_id "KAF7219352.1"; exon_number "2";
CM025014.1	Genbank	CDS	6763248	6763475	.	+	2	gene_id "G4P62_006697"; transcript_id "gnl|WGS:JAAVVJ|G4P62_T010893"; gbkey "CDS"; gene "serpine2"; locus_tag "G4P62_006697"; orig_transcript_id "gnl|WGS:JAAVVJ|G4P62_T010893"; product "member 2"; protein_id "KAF7219352.1"; exon_number "3";
CM025014.1	Genbank	CDS	6763834	6764031	.	+	2	gene_id "G4P62_006697"; transcript_id "gnl|WGS:JAAVVJ|G4P62_T010893"; gbkey "CDS"; gene "serpine2"; locus_tag "G4P62_006697"; orig_transcript_id "gnl|WGS:JAAVVJ|G4P62_T010893"; product "member 2"; protein_id "KAF7219352.1"; exon_number "4";
CM025014.1	Genbank	CDS	6779185	6779383	.	+	2	gene_id "G4P62_006697"; transcript_id "gnl|WGS:JAAVVJ|G4P62_T010893"; gbkey "CDS"; gene "serpine2"; locus_tag "G4P62_006697"; orig_transcript_id "gnl|WGS:JAAVVJ|G4P62_T010893"; product "member 2"; protein_id "KAF7219352.1"; exon_number "5";
CM025014.1	Genbank	CDS	6779609	6779706	.	+	1	gene_id "G4P62_006697"; transcript_id "gnl|WGS:JAAVVJ|G4P62_T010893"; gbkey "CDS"; gene "serpine2"; locus_tag "G4P62_006697"; orig_transcript_id "gnl|WGS:JAAVVJ|G4P62_T010893"; product "member 2"; protein_id "KAF7219352.1"; exon_number "6";
CM025014.1	Genbank	CDS	6780979	6781065	.	+	2	gene_id "G4P62_006697"; transcript_id "gnl|WGS:JAAVVJ|G4P62_T010893"; gbkey "CDS"; gene "serpine2"; locus_tag "G4P62_006697"; orig_transcript_id "gnl|WGS:JAAVVJ|G4P62_T010893"; product "member 2"; protein_id "KAF7219352.1"; exon_number "7";
CM025014.1	Genbank	CDS	6781186	6781269	.	+	2	gene_id "G4P62_006697"; transcript_id "gnl|WGS:JAAVVJ|G4P62_T010893"; gbkey "CDS"; gene "serpine2"; locus_tag "G4P62_006697"; orig_transcript_id "gnl|WGS:JAAVVJ|G4P62_T010893"; product "member 2"; protein_id "KAF7219352.1"; exon_number "8";
CM025014.1	Genbank	CDS	6781388	6781422	.	+	2	gene_id "G4P62_006697"; transcript_id "gnl|WGS:JAAVVJ|G4P62_T010893"; gbkey "CDS"; gene "serpine2"; locus_tag "G4P62_006697"; orig_transcript_id "gnl|WGS:JAAVVJ|G4P62_T010893"; product "member 2"; protein_id "KAF7219352.1"; exon_number "9";
CM025014.1	Genbank	start_codon	6762870	6762872	.	+	0	gene_id "G4P62_006697"; transcript_id "gnl|WGS:JAAVVJ|G4P62_T010893"; gbkey "CDS"; gene "serpine2"; locus_tag "G4P62_006697"; orig_transcript_id "gnl|WGS:JAAVVJ|G4P62_T010893"; product "member 2"; protein_id "KAF7219352.1"; exon_number "2";
CM025014.1	Genbank	stop_codon	6781423	6781425	.	+	0	gene_id "G4P62_006697"; transcript_id "gnl|WGS:JAAVVJ|G4P62_T010893"; gbkey "CDS"; gene "serpine2"; locus_tag "G4P62_006697"; orig_transcript_id "gnl|WGS:JAAVVJ|G4P62_T010893"; product "member 2"; protein_id "KAF7219352.1"; exon_number "9";
CM025014.1	Genbank	gene	6782700	6801904	.	+	.	gene_id "G4P62_006698"; transcript_id ""; description "WD repeat and FYVE domain-containing protein 1"; gbkey "Gene"; gene "wdfy1"; gene_biotype "protein_coding"; locus_tag "G4P62_006698";
CM025014.1	Genbank	transcript	6782700	6801904	.	+	.	gene_id "G4P62_006698"; transcript_id "gnl|WGS:JAAVVJ|G4P62_T010894"; gbkey "mRNA"; gene "wdfy1"; locus_tag "G4P62_006698"; orig_protein_id "gnl|WGS:JAAVVJ|G4P62_P010894"; orig_transcript_id "gnl|WGS:JAAVVJ|G4P62_T010894"; product "WD repeat and FYVE domain containing 1"; transcript_biotype "mRNA";
CM025014.1	Genbank	exon	6782700	6782914	.	+	.	gene_id "G4P62_006698"; transcript_id "gnl|WGS:JAAVVJ|G4P62_T010894"; gene "wdfy1"; locus_tag "G4P62_006698"; orig_protein_id "gnl|WGS:JAAVVJ|G4P62_P010894"; orig_transcript_id "gnl|WGS:JAAVVJ|G4P62_T010894"; product "WD repeat and FYVE domain containing 1"; transcript_biotype "mRNA"; exon_number "1";
CM025014.1	Genbank	exon	6784225	6784292	.	+	.	gene_id "G4P62_006698"; transcript_id "gnl|WGS:JAAVVJ|G4P62_T010894"; gene "wdfy1"; locus_tag "G4P62_006698"; orig_protein_id "gnl|WGS:JAAVVJ|G4P62_P010894"; orig_transcript_id "gnl|WGS:JAAVVJ|G4P62_T010894"; product "WD repeat and FYVE domain containing 1"; transcript_biotype "mRNA"; exon_number "2";
CM025014.1	Genbank	exon	6784397	6784470	.	+	.	gene_id "G4P62_006698"; transcript_id "gnl|WGS:JAAVVJ|G4P62_T010894"; gene "wdfy1"; locus_tag "G4P62_006698"; orig_protein_id "gnl|WGS:JAAVVJ|G4P62_P010894"; orig_transcript_id "gnl|WGS:JAAVVJ|G4P62_T010894"; product "WD repeat and FYVE domain containing 1"; transcript_biotype "mRNA"; exon_number "3";
CM025014.1	Genbank	exon	6784566	6784620	.	+	.	gene_id "G4P62_006698"; transcript_id "gnl|WGS:JAAVVJ|G4P62_T010894"; gene "wdfy1"; locus_tag "G4P62_006698"; orig_protein_id "gnl|WGS:JAAVVJ|G4P62_P010894"; orig_transcript_id "gnl|WGS:JAAVVJ|G4P62_T010894"; product "WD repeat and FYVE domain containing 1"; transcript_biotype "mRNA"; exon_number "4";
CM025014.1	Genbank	exon	6785400	6785550	.	+	.	gene_id "G4P62_006698"; transcript_id "gnl|WGS:JAAVVJ|G4P62_T010894"; gene "wdfy1"; locus_tag "G4P62_006698"; orig_protein_id "gnl|WGS:JAAVVJ|G4P62_P010894"; orig_transcript_id "gnl|WGS:JAAVVJ|G4P62_T010894"; product "WD repeat and FYVE domain containing 1"; transcript_biotype "mRNA"; exon_number "5";
CM025014.1	Genbank	exon	6785628	6785740	.	+	.	gene_id "G4P62_006698"; transcript_id "gnl|WGS:JAAVVJ|G4P62_T010894"; gene "wdfy1"; locus_tag "G4P62_006698"; orig_protein_id "gnl|WGS:JAAVVJ|G4P62_P010894"; orig_transcript_id "gnl|WGS:JAAVVJ|G4P62_T010894"; product "WD repeat and FYVE domain containing 1"; transcript_biotype "mRNA"; exon_number "6";
CM025014.1	Genbank	exon	6796030	6796156	.	+	.	gene_id "G4P62_006698"; transcript_id "gnl|WGS:JAAVVJ|G4P62_T010894"; gene "wdfy1"; locus_tag "G4P62_006698"; orig_protein_id "gnl|WGS:JAAVVJ|G4P62_P010894"; orig_transcript_id "gnl|WGS:JAAVVJ|G4P62_T010894"; product "WD repeat and FYVE domain containing 1"; transcript_biotype "mRNA"; exon_number "7";
CM025014.1	Genbank	exon	6797449	6797554	.	+	.	gene_id "G4P62_006698"; transcript_id "gnl|WGS:JAAVVJ|G4P62_T010894"; gene "wdfy1"; locus_tag "G4P62_006698"; orig_protein_id "gnl|WGS:JAAVVJ|G4P62_P010894"; orig_transcript_id "gnl|WGS:JAAVVJ|G4P62_T010894"; product "WD repeat and FYVE domain containing 1"; transcript_biotype "mRNA"; exon_number "8";
CM025014.1	Genbank	exon	6797630	6797731	.	+	.	gene_id "G4P62_006698"; transcript_id "gnl|WGS:JAAVVJ|G4P62_T010894"; gene "wdfy1"; locus_tag "G4P62_006698"; orig_protein_id "gnl|WGS:JAAVVJ|G4P62_P010894"; orig_transcript_id "gnl|WGS:JAAVVJ|G4P62_T010894"; product "WD repeat and FYVE domain containing 1"; transcript_biotype "mRNA"; exon_number "9";
CM025014.1	Genbank	exon	6797864	6797994	.	+	.	gene_id "G4P62_006698"; transcript_id "gnl|WGS:JAAVVJ|G4P62_T010894"; gene "wdfy1"; locus_tag "G4P62_006698"; orig_protein_id "gnl|WGS:JAAVVJ|G4P62_P010894"; orig_transcript_id "gnl|WGS:JAAVVJ|G4P62_T010894"; product "WD repeat and FYVE domain containing 1"; transcript_biotype "mRNA"; exon_number "10";
CM025014.1	Genbank	exon	6798095	6798203	.	+	.	gene_id "G4P62_006698"; transcript_id "gnl|WGS:JAAVVJ|G4P62_T010894"; gene "wdfy1"; locus_tag "G4P62_006698"; orig_protein_id "gnl|WGS:JAAVVJ|G4P62_P010894"; orig_transcript_id "gnl|WGS:JAAVVJ|G4P62_T010894"; product "WD repeat and FYVE domain containing 1"; transcript_biotype "mRNA"; exon_number "11";
CM025014.1	Genbank	exon	6798715	6801904	.	+	.	gene_id "G4P62_006698"; transcript_id "gnl|WGS:JAAVVJ|G4P62_T010894"; gene "wdfy1"; locus_tag "G4P62_006698"; orig_protein_id "gnl|WGS:JAAVVJ|G4P62_P010894"; orig_transcript_id "gnl|WGS:JAAVVJ|G4P62_T010894"; product "WD repeat and FYVE domain containing 1"; transcript_biotype "mRNA"; exon_number "12";
CM025014.1	Genbank	CDS	6782778	6782914	.	+	0	gene_id "G4P62_006698"; transcript_id "gnl|WGS:JAAVVJ|G4P62_T010894"; gbkey "CDS"; gene "wdfy1"; locus_tag "G4P62_006698"; orig_transcript_id "gnl|WGS:JAAVVJ|G4P62_T010894"; product "WD repeat and FYVE domain containing 1"; protein_id "KAF7219353.1"; exon_number "1";
CM025014.1	Genbank	CDS	6784225	6784292	.	+	1	gene_id "G4P62_006698"; transcript_id "gnl|WGS:JAAVVJ|G4P62_T010894"; gbkey "CDS"; gene "wdfy1"; locus_tag "G4P62_006698"; orig_transcript_id "gnl|WGS:JAAVVJ|G4P62_T010894"; product "WD repeat and FYVE domain containing 1"; protein_id "KAF7219353.1"; exon_number "2";
CM025014.1	Genbank	CDS	6784397	6784470	.	+	2	gene_id "G4P62_006698"; transcript_id "gnl|WGS:JAAVVJ|G4P62_T010894"; gbkey "CDS"; gene "wdfy1"; locus_tag "G4P62_006698"; orig_transcript_id "gnl|WGS:JAAVVJ|G4P62_T010894"; product "WD repeat and FYVE domain containing 1"; protein_id "KAF7219353.1"; exon_number "3";
CM025014.1	Genbank	CDS	6784566	6784620	.	+	0	gene_id "G4P62_006698"; transcript_id "gnl|WGS:JAAVVJ|G4P62_T010894"; gbkey "CDS"; gene "wdfy1"; locus_tag "G4P62_006698"; orig_transcript_id "gnl|WGS:JAAVVJ|G4P62_T010894"; product "WD repeat and FYVE domain containing 1"; protein_id "KAF7219353.1"; exon_number "4";
CM025014.1	Genbank	CDS	6785400	6785550	.	+	2	gene_id "G4P62_006698"; transcript_id "gnl|WGS:JAAVVJ|G4P62_T010894"; gbkey "CDS"; gene "wdfy1"; locus_tag "G4P62_006698"; orig_transcript_id "gnl|WGS:JAAVVJ|G4P62_T010894"; product "WD repeat and FYVE domain containing 1"; protein_id "KAF7219353.1"; exon_number "5";
CM025014.1	Genbank	CDS	6785628	6785740	.	+	1	gene_id "G4P62_006698"; transcript_id "gnl|WGS:JAAVVJ|G4P62_T010894"; gbkey "CDS"; gene "wdfy1"; locus_tag "G4P62_006698"; orig_transcript_id "gnl|WGS:JAAVVJ|G4P62_T010894"; product "WD repeat and FYVE domain containing 1"; protein_id "KAF7219353.1"; exon_number "6";
CM025014.1	Genbank	CDS	6796030	6796156	.	+	2	gene_id "G4P62_006698"; transcript_id "gnl|WGS:JAAVVJ|G4P62_T010894"; gbkey "CDS"; gene "wdfy1"; locus_tag "G4P62_006698"; orig_transcript_id "gnl|WGS:JAAVVJ|G4P62_T010894"; product "WD repeat and FYVE domain containing 1"; protein_id "KAF7219353.1"; exon_number "7";
CM025014.1	Genbank	CDS	6797449	6797554	.	+	1	gene_id "G4P62_006698"; transcript_id "gnl|WGS:JAAVVJ|G4P62_T010894"; gbkey "CDS"; gene "wdfy1"; locus_tag "G4P62_006698"; orig_transcript_id "gnl|WGS:JAAVVJ|G4P62_T010894"; product "WD repeat and FYVE domain containing 1"; protein_id "KAF7219353.1"; exon_number "8";
CM025014.1	Genbank	CDS	6797630	6797731	.	+	0	gene_id "G4P62_006698"; transcript_id "gnl|WGS:JAAVVJ|G4P62_T010894"; gbkey "CDS"; gene "wdfy1"; locus_tag "G4P62_006698"; orig_transcript_id "gnl|WGS:JAAVVJ|G4P62_T010894"; product "WD repeat and FYVE domain containing 1"; protein_id "KAF7219353.1"; exon_number "9";
CM025014.1	Genbank	CDS	6797864	6797994	.	+	0	gene_id "G4P62_006698"; transcript_id "gnl|WGS:JAAVVJ|G4P62_T010894"; gbkey "CDS"; gene "wdfy1"; locus_tag "G4P62_006698"; orig_transcript_id "gnl|WGS:JAAVVJ|G4P62_T010894"; product "WD repeat and FYVE domain containing 1"; protein_id "KAF7219353.1"; exon_number "10";
CM025014.1	Genbank	CDS	6798095	6798203	.	+	1	gene_id "G4P62_006698"; transcript_id "gnl|WGS:JAAVVJ|G4P62_T010894"; gbkey "CDS"; gene "wdfy1"; locus_tag "G4P62_006698"; orig_transcript_id "gnl|WGS:JAAVVJ|G4P62_T010894"; product "WD repeat and FYVE domain containing 1"; protein_id "KAF7219353.1"; exon_number "11";
CM025014.1	Genbank	CDS	6798715	6798771	.	+	0	gene_id "G4P62_006698"; transcript_id "gnl|WGS:JAAVVJ|G4P62_T010894"; gbkey "CDS"; gene "wdfy1"; locus_tag "G4P62_006698"; orig_transcript_id "gnl|WGS:JAAVVJ|G4P62_T010894"; product "WD repeat and FYVE domain containing 1"; protein_id "KAF7219353.1"; exon_number "12";
CM025014.1	Genbank	start_codon	6782778	6782780	.	+	0	gene_id "G4P62_006698"; transcript_id "gnl|WGS:JAAVVJ|G4P62_T010894"; gbkey "CDS"; gene "wdfy1"; locus_tag "G4P62_006698"; orig_transcript_id "gnl|WGS:JAAVVJ|G4P62_T010894"; product "WD repeat and FYVE domain containing 1"; protein_id "KAF7219353.1"; exon_number "1";
CM025014.1	Genbank	stop_codon	6798772	6798774	.	+	0	gene_id "G4P62_006698"; transcript_id "gnl|WGS:JAAVVJ|G4P62_T010894"; gbkey "CDS"; gene "wdfy1"; locus_tag "G4P62_006698"; orig_transcript_id "gnl|WGS:JAAVVJ|G4P62_T010894"; product "WD repeat and FYVE domain containing 1"; protein_id "KAF7219353.1"; exon_number "12";
CM025014.1	Genbank	gene	6803688	6821332	.	-	.	gene_id "G4P62_006699"; transcript_id ""; description "dehydrogenase/reductase SDR family member"; gbkey "Gene"; gene_biotype "protein_coding"; locus_tag "G4P62_006699"; note "LOC107380786";
CM025014.1	Genbank	transcript	6803688	6821332	.	-	.	gene_id "G4P62_006699"; transcript_id "gnl|WGS:JAAVVJ|G4P62_T010895"; gbkey "mRNA"; locus_tag "G4P62_006699"; orig_protein_id "gnl|WGS:JAAVVJ|G4P62_P010895"; orig_transcript_id "gnl|WGS:JAAVVJ|G4P62_T010895"; product "dehydrogenase/reductase SDR family member 12-like"; transcript_biotype "mRNA";
CM025014.1	Genbank	exon	6821203	6821332	.	-	.	gene_id "G4P62_006699"; transcript_id "gnl|WGS:JAAVVJ|G4P62_T010895"; locus_tag "G4P62_006699"; orig_protein_id "gnl|WGS:JAAVVJ|G4P62_P010895"; orig_transcript_id "gnl|WGS:JAAVVJ|G4P62_T010895"; product "dehydrogenase/reductase SDR family member 12-like"; transcript_biotype "mRNA"; exon_number "1";
CM025014.1	Genbank	exon	6819859	6819992	.	-	.	gene_id "G4P62_006699"; transcript_id "gnl|WGS:JAAVVJ|G4P62_T010895"; locus_tag "G4P62_006699"; orig_protein_id "gnl|WGS:JAAVVJ|G4P62_P010895"; orig_transcript_id "gnl|WGS:JAAVVJ|G4P62_T010895"; product "dehydrogenase/reductase SDR family member 12-like"; transcript_biotype "mRNA"; exon_number "2";
CM025014.1	Genbank	exon	6810647	6810729	.	-	.	gene_id "G4P62_006699"; transcript_id "gnl|WGS:JAAVVJ|G4P62_T010895"; locus_tag "G4P62_006699"; orig_protein_id "gnl|WGS:JAAVVJ|G4P62_P010895"; orig_transcript_id "gnl|WGS:JAAVVJ|G4P62_T010895"; product "dehydrogenase/reductase SDR family member 12-like"; transcript_biotype "mRNA"; exon_number "3";
CM025014.1	Genbank	exon	6810476	6810571	.	-	.	gene_id "G4P62_006699"; transcript_id "gnl|WGS:JAAVVJ|G4P62_T010895"; locus_tag "G4P62_006699"; orig_protein_id "gnl|WGS:JAAVVJ|G4P62_P010895"; orig_transcript_id "gnl|WGS:JAAVVJ|G4P62_T010895"; product "dehydrogenase/reductase SDR family member 12-like"; transcript_biotype "mRNA"; exon_number "4";
CM025014.1	Genbank	exon	6810250	6810331	.	-	.	gene_id "G4P62_006699"; transcript_id "gnl|WGS:JAAVVJ|G4P62_T010895"; locus_tag "G4P62_006699"; orig_protein_id "gnl|WGS:JAAVVJ|G4P62_P010895"; orig_transcript_id "gnl|WGS:JAAVVJ|G4P62_T010895"; product "dehydrogenase/reductase SDR family member 12-like"; transcript_biotype "mRNA"; exon_number "5";
CM025014.1	Genbank	exon	6810117	6810178	.	-	.	gene_id "G4P62_006699"; transcript_id "gnl|WGS:JAAVVJ|G4P62_T010895"; locus_tag "G4P62_006699"; orig_protein_id "gnl|WGS:JAAVVJ|G4P62_P010895"; orig_transcript_id "gnl|WGS:JAAVVJ|G4P62_T010895"; product "dehydrogenase/reductase SDR family member 12-like"; transcript_biotype "mRNA"; exon_number "6";
CM025014.1	Genbank	exon	6809724	6809828	.	-	.	gene_id "G4P62_006699"; transcript_id "gnl|WGS:JAAVVJ|G4P62_T010895"; locus_tag "G4P62_006699"; orig_protein_id "gnl|WGS:JAAVVJ|G4P62_P010895"; orig_transcript_id "gnl|WGS:JAAVVJ|G4P62_T010895"; product "dehydrogenase/reductase SDR family member 12-like"; transcript_biotype "mRNA"; exon_number "7";
CM025014.1	Genbank	exon	6807279	6807369	.	-	.	gene_id "G4P62_006699"; transcript_id "gnl|WGS:JAAVVJ|G4P62_T010895"; locus_tag "G4P62_006699"; orig_protein_id "gnl|WGS:JAAVVJ|G4P62_P010895"; orig_transcript_id "gnl|WGS:JAAVVJ|G4P62_T010895"; product "dehydrogenase/reductase SDR family member 12-like"; transcript_biotype "mRNA"; exon_number "8";
CM025014.1	Genbank	exon	6807050	6807187	.	-	.	gene_id "G4P62_006699"; transcript_id "gnl|WGS:JAAVVJ|G4P62_T010895"; locus_tag "G4P62_006699"; orig_protein_id "gnl|WGS:JAAVVJ|G4P62_P010895"; orig_transcript_id "gnl|WGS:JAAVVJ|G4P62_T010895"; product "dehydrogenase/reductase SDR family member 12-like"; transcript_biotype "mRNA"; exon_number "9";
CM025014.1	Genbank	exon	6803688	6804471	.	-	.	gene_id "G4P62_006699"; transcript_id "gnl|WGS:JAAVVJ|G4P62_T010895"; locus_tag "G4P62_006699"; orig_protein_id "gnl|WGS:JAAVVJ|G4P62_P010895"; orig_transcript_id "gnl|WGS:JAAVVJ|G4P62_T010895"; product "dehydrogenase/reductase SDR family member 12-like"; transcript_biotype "mRNA"; exon_number "10";
CM025014.1	Genbank	CDS	6821203	6821258	.	-	0	gene_id "G4P62_006699"; transcript_id "gnl|WGS:JAAVVJ|G4P62_T010895"; gbkey "CDS"; locus_tag "G4P62_006699"; orig_transcript_id "gnl|WGS:JAAVVJ|G4P62_T010895"; product "dehydrogenase/reductase SDR family member 12-like"; protein_id "KAF7219354.1"; exon_number "1";
CM025014.1	Genbank	CDS	6819859	6819992	.	-	1	gene_id "G4P62_006699"; transcript_id "gnl|WGS:JAAVVJ|G4P62_T010895"; gbkey "CDS"; locus_tag "G4P62_006699"; orig_transcript_id "gnl|WGS:JAAVVJ|G4P62_T010895"; product "dehydrogenase/reductase SDR family member 12-like"; protein_id "KAF7219354.1"; exon_number "2";
CM025014.1	Genbank	CDS	6810647	6810729	.	-	2	gene_id "G4P62_006699"; transcript_id "gnl|WGS:JAAVVJ|G4P62_T010895"; gbkey "CDS"; locus_tag "G4P62_006699"; orig_transcript_id "gnl|WGS:JAAVVJ|G4P62_T010895"; product "dehydrogenase/reductase SDR family member 12-like"; protein_id "KAF7219354.1"; exon_number "3";
CM025014.1	Genbank	CDS	6810476	6810571	.	-	0	gene_id "G4P62_006699"; transcript_id "gnl|WGS:JAAVVJ|G4P62_T010895"; gbkey "CDS"; locus_tag "G4P62_006699"; orig_transcript_id "gnl|WGS:JAAVVJ|G4P62_T010895"; product "dehydrogenase/reductase SDR family member 12-like"; protein_id "KAF7219354.1"; exon_number "4";
CM025014.1	Genbank	CDS	6810250	6810331	.	-	0	gene_id "G4P62_006699"; transcript_id "gnl|WGS:JAAVVJ|G4P62_T010895"; gbkey "CDS"; locus_tag "G4P62_006699"; orig_transcript_id "gnl|WGS:JAAVVJ|G4P62_T010895"; product "dehydrogenase/reductase SDR family member 12-like"; protein_id "KAF7219354.1"; exon_number "5";
CM025014.1	Genbank	CDS	6810117	6810178	.	-	2	gene_id "G4P62_006699"; transcript_id "gnl|WGS:JAAVVJ|G4P62_T010895"; gbkey "CDS"; locus_tag "G4P62_006699"; orig_transcript_id "gnl|WGS:JAAVVJ|G4P62_T010895"; product "dehydrogenase/reductase SDR family member 12-like"; protein_id "KAF7219354.1"; exon_number "6";
CM025014.1	Genbank	CDS	6809724	6809828	.	-	0	gene_id "G4P62_006699"; transcript_id "gnl|WGS:JAAVVJ|G4P62_T010895"; gbkey "CDS"; locus_tag "G4P62_006699"; orig_transcript_id "gnl|WGS:JAAVVJ|G4P62_T010895"; product "dehydrogenase/reductase SDR family member 12-like"; protein_id "KAF7219354.1"; exon_number "7";
CM025014.1	Genbank	CDS	6807279	6807369	.	-	0	gene_id "G4P62_006699"; transcript_id "gnl|WGS:JAAVVJ|G4P62_T010895"; gbkey "CDS"; locus_tag "G4P62_006699"; orig_transcript_id "gnl|WGS:JAAVVJ|G4P62_T010895"; product "dehydrogenase/reductase SDR family member 12-like"; protein_id "KAF7219354.1"; exon_number "8";
CM025014.1	Genbank	CDS	6807050	6807187	.	-	2	gene_id "G4P62_006699"; transcript_id "gnl|WGS:JAAVVJ|G4P62_T010895"; gbkey "CDS"; locus_tag "G4P62_006699"; orig_transcript_id "gnl|WGS:JAAVVJ|G4P62_T010895"; product "dehydrogenase/reductase SDR family member 12-like"; protein_id "KAF7219354.1"; exon_number "9";
CM025014.1	Genbank	CDS	6804359	6804471	.	-	2	gene_id "G4P62_006699"; transcript_id "gnl|WGS:JAAVVJ|G4P62_T010895"; gbkey "CDS"; locus_tag "G4P62_006699"; orig_transcript_id "gnl|WGS:JAAVVJ|G4P62_T010895"; product "dehydrogenase/reductase SDR family member 12-like"; protein_id "KAF7219354.1"; exon_number "10";
CM025014.1	Genbank	start_codon	6821256	6821258	.	-	0	gene_id "G4P62_006699"; transcript_id "gnl|WGS:JAAVVJ|G4P62_T010895"; gbkey "CDS"; locus_tag "G4P62_006699"; orig_transcript_id "gnl|WGS:JAAVVJ|G4P62_T010895"; product "dehydrogenase/reductase SDR family member 12-like"; protein_id "KAF7219354.1"; exon_number "1";
CM025014.1	Genbank	stop_codon	6804356	6804358	.	-	0	gene_id "G4P62_006699"; transcript_id "gnl|WGS:JAAVVJ|G4P62_T010895"; gbkey "CDS"; locus_tag "G4P62_006699"; orig_transcript_id "gnl|WGS:JAAVVJ|G4P62_T010895"; product "dehydrogenase/reductase SDR family member 12-like"; protein_id "KAF7219354.1"; exon_number "10";
CM025014.1	Genbank	gene	6828528	6832195	.	+	.	gene_id "G4P62_006700"; transcript_id ""; description "AP-1 complex subunit sigma-3"; gbkey "Gene"; gene "ap1s3"; gene_biotype "protein_coding"; locus_tag "G4P62_006700";
CM025014.1	Genbank	transcript	6828528	6832195	.	+	.	gene_id "G4P62_006700"; transcript_id "gnl|WGS:JAAVVJ|G4P62_T010896"; gbkey "mRNA"; gene "ap1s3"; locus_tag "G4P62_006700"; orig_protein_id "gnl|WGS:JAAVVJ|G4P62_P010896"; orig_transcript_id "gnl|WGS:JAAVVJ|G4P62_T010896"; product "adaptor related protein complex 1 sigma 3 subunit"; transcript_biotype "mRNA";
CM025014.1	Genbank	exon	6828528	6828787	.	+	.	gene_id "G4P62_006700"; transcript_id "gnl|WGS:JAAVVJ|G4P62_T010896"; gene "ap1s3"; locus_tag "G4P62_006700"; orig_protein_id "gnl|WGS:JAAVVJ|G4P62_P010896"; orig_transcript_id "gnl|WGS:JAAVVJ|G4P62_T010896"; product "adaptor related protein complex 1 sigma 3 subunit"; transcript_biotype "mRNA"; exon_number "1";
CM025014.1	Genbank	exon	6829451	6829629	.	+	.	gene_id "G4P62_006700"; transcript_id "gnl|WGS:JAAVVJ|G4P62_T010896"; gene "ap1s3"; locus_tag "G4P62_006700"; orig_protein_id "gnl|WGS:JAAVVJ|G4P62_P010896"; orig_transcript_id "gnl|WGS:JAAVVJ|G4P62_T010896"; product "adaptor related protein complex 1 sigma 3 subunit"; transcript_biotype "mRNA"; exon_number "2";
CM025014.1	Genbank	exon	6831260	6831368	.	+	.	gene_id "G4P62_006700"; transcript_id "gnl|WGS:JAAVVJ|G4P62_T010896"; gene "ap1s3"; locus_tag "G4P62_006700"; orig_protein_id "gnl|WGS:JAAVVJ|G4P62_P010896"; orig_transcript_id "gnl|WGS:JAAVVJ|G4P62_T010896"; product "adaptor related protein complex 1 sigma 3 subunit"; transcript_biotype "mRNA"; exon_number "3";
CM025014.1	Genbank	exon	6831581	6831718	.	+	.	gene_id "G4P62_006700"; transcript_id "gnl|WGS:JAAVVJ|G4P62_T010896"; gene "ap1s3"; locus_tag "G4P62_006700"; orig_protein_id "gnl|WGS:JAAVVJ|G4P62_P010896"; orig_transcript_id "gnl|WGS:JAAVVJ|G4P62_T010896"; product "adaptor related protein complex 1 sigma 3 subunit"; transcript_biotype "mRNA"; exon_number "4";
CM025014.1	Genbank	exon	6831800	6832195	.	+	.	gene_id "G4P62_006700"; transcript_id "gnl|WGS:JAAVVJ|G4P62_T010896"; gene "ap1s3"; locus_tag "G4P62_006700"; orig_protein_id "gnl|WGS:JAAVVJ|G4P62_P010896"; orig_transcript_id "gnl|WGS:JAAVVJ|G4P62_T010896"; product "adaptor related protein complex 1 sigma 3 subunit"; transcript_biotype "mRNA"; exon_number "5";
CM025014.1	Genbank	CDS	6828785	6828787	.	+	0	gene_id "G4P62_006700"; transcript_id "gnl|WGS:JAAVVJ|G4P62_T010896"; gbkey "CDS"; gene "ap1s3"; locus_tag "G4P62_006700"; orig_transcript_id "gnl|WGS:JAAVVJ|G4P62_T010896"; product "adaptor related protein complex 1 sigma 3 subunit"; protein_id "KAF7219355.1"; exon_number "1";
CM025014.1	Genbank	CDS	6829451	6829629	.	+	0	gene_id "G4P62_006700"; transcript_id "gnl|WGS:JAAVVJ|G4P62_T010896"; gbkey "CDS"; gene "ap1s3"; locus_tag "G4P62_006700"; orig_transcript_id "gnl|WGS:JAAVVJ|G4P62_T010896"; product "adaptor related protein complex 1 sigma 3 subunit"; protein_id "KAF7219355.1"; exon_number "2";
CM025014.1	Genbank	CDS	6831260	6831368	.	+	1	gene_id "G4P62_006700"; transcript_id "gnl|WGS:JAAVVJ|G4P62_T010896"; gbkey "CDS"; gene "ap1s3"; locus_tag "G4P62_006700"; orig_transcript_id "gnl|WGS:JAAVVJ|G4P62_T010896"; product "adaptor related protein complex 1 sigma 3 subunit"; protein_id "KAF7219355.1"; exon_number "3";
CM025014.1	Genbank	CDS	6831581	6831718	.	+	0	gene_id "G4P62_006700"; transcript_id "gnl|WGS:JAAVVJ|G4P62_T010896"; gbkey "CDS"; gene "ap1s3"; locus_tag "G4P62_006700"; orig_transcript_id "gnl|WGS:JAAVVJ|G4P62_T010896"; product "adaptor related protein complex 1 sigma 3 subunit"; protein_id "KAF7219355.1"; exon_number "4";
CM025014.1	Genbank	CDS	6831800	6831832	.	+	0	gene_id "G4P62_006700"; transcript_id "gnl|WGS:JAAVVJ|G4P62_T010896"; gbkey "CDS"; gene "ap1s3"; locus_tag "G4P62_006700"; orig_transcript_id "gnl|WGS:JAAVVJ|G4P62_T010896"; product "adaptor related protein complex 1 sigma 3 subunit"; protein_id "KAF7219355.1"; exon_number "5";
CM025014.1	Genbank	start_codon	6828785	6828787	.	+	0	gene_id "G4P62_006700"; transcript_id "gnl|WGS:JAAVVJ|G4P62_T010896"; gbkey "CDS"; gene "ap1s3"; locus_tag "G4P62_006700"; orig_transcript_id "gnl|WGS:JAAVVJ|G4P62_T010896"; product "adaptor related protein complex 1 sigma 3 subunit"; protein_id "KAF7219355.1"; exon_number "1";
CM025014.1	Genbank	stop_codon	6831833	6831835	.	+	0	gene_id "G4P62_006700"; transcript_id "gnl|WGS:JAAVVJ|G4P62_T010896"; gbkey "CDS"; gene "ap1s3"; locus_tag "G4P62_006700"; orig_transcript_id "gnl|WGS:JAAVVJ|G4P62_T010896"; product "adaptor related protein complex 1 sigma 3 subunit"; protein_id "KAF7219355.1"; exon_number "5";
CM025014.1	Genbank	gene	6831979	6835435	.	-	.	gene_id "G4P62_006701"; transcript_id ""; description "secretogranin-2"; gbkey "Gene"; gene "scg2"; gene_biotype "protein_coding"; locus_tag "G4P62_006701";
CM025014.1	Genbank	transcript	6831979	6835435	.	-	.	gene_id "G4P62_006701"; transcript_id "gnl|WGS:JAAVVJ|G4P62_T010897"; gbkey "mRNA"; gene "scg2"; locus_tag "G4P62_006701"; orig_protein_id "gnl|WGS:JAAVVJ|G4P62_P010897"; orig_transcript_id "gnl|WGS:JAAVVJ|G4P62_T010897"; product "secretogranin II"; transcript_biotype "mRNA";
CM025014.1	Genbank	exon	6835320	6835435	.	-	.	gene_id "G4P62_006701"; transcript_id "gnl|WGS:JAAVVJ|G4P62_T010897"; gene "scg2"; locus_tag "G4P62_006701"; orig_protein_id "gnl|WGS:JAAVVJ|G4P62_P010897"; orig_transcript_id "gnl|WGS:JAAVVJ|G4P62_T010897"; product "secretogranin II"; transcript_biotype "mRNA"; exon_number "1";
CM025014.1	Genbank	exon	6831979	6834136	.	-	.	gene_id "G4P62_006701"; transcript_id "gnl|WGS:JAAVVJ|G4P62_T010897"; gene "scg2"; locus_tag "G4P62_006701"; orig_protein_id "gnl|WGS:JAAVVJ|G4P62_P010897"; orig_transcript_id "gnl|WGS:JAAVVJ|G4P62_T010897"; product "secretogranin II"; transcript_biotype "mRNA"; exon_number "2";
CM025014.1	Genbank	CDS	6832313	6834136	.	-	0	gene_id "G4P62_006701"; transcript_id "gnl|WGS:JAAVVJ|G4P62_T010897"; gbkey "CDS"; gene "scg2"; locus_tag "G4P62_006701"; orig_transcript_id "gnl|WGS:JAAVVJ|G4P62_T010897"; product "secretogranin II"; protein_id "KAF7219356.1"; exon_number "2";
CM025014.1	Genbank	start_codon	6834134	6834136	.	-	0	gene_id "G4P62_006701"; transcript_id "gnl|WGS:JAAVVJ|G4P62_T010897"; gbkey "CDS"; gene "scg2"; locus_tag "G4P62_006701"; orig_transcript_id "gnl|WGS:JAAVVJ|G4P62_T010897"; product "secretogranin II"; protein_id "KAF7219356.1"; exon_number "2";
CM025014.1	Genbank	stop_codon	6832310	6832312	.	-	0	gene_id "G4P62_006701"; transcript_id "gnl|WGS:JAAVVJ|G4P62_T010897"; gbkey "CDS"; gene "scg2"; locus_tag "G4P62_006701"; orig_transcript_id "gnl|WGS:JAAVVJ|G4P62_T010897"; product "secretogranin II"; protein_id "KAF7219356.1"; exon_number "2";
CM025014.1	Genbank	gene	6872012	6875648	.	-	.	gene_id "G4P62_006702"; transcript_id ""; description "potassium voltage-gated channel subfamily E"; gbkey "Gene"; gene "kcne4"; gene_biotype "protein_coding"; locus_tag "G4P62_006702";
CM025014.1	Genbank	transcript	6872012	6875648	.	-	.	gene_id "G4P62_006702"; transcript_id "gnl|WGS:JAAVVJ|G4P62_T010898"; gbkey "mRNA"; gene "kcne4"; locus_tag "G4P62_006702"; orig_protein_id "gnl|WGS:JAAVVJ|G4P62_P010898"; orig_transcript_id "gnl|WGS:JAAVVJ|G4P62_T010898"; product "potassium voltage-gated channel subfamily E regulatory subunit 4"; transcript_biotype "mRNA";
CM025014.1	Genbank	exon	6874127	6875648	.	-	.	gene_id "G4P62_006702"; transcript_id "gnl|WGS:JAAVVJ|G4P62_T010898"; gene "kcne4"; locus_tag "G4P62_006702"; orig_protein_id "gnl|WGS:JAAVVJ|G4P62_P010898"; orig_transcript_id "gnl|WGS:JAAVVJ|G4P62_T010898"; product "potassium voltage-gated channel subfamily E regulatory subunit 4"; transcript_biotype "mRNA"; exon_number "1";
CM025014.1	Genbank	exon	6872012	6873737	.	-	.	gene_id "G4P62_006702"; transcript_id "gnl|WGS:JAAVVJ|G4P62_T010898"; gene "kcne4"; locus_tag "G4P62_006702"; orig_protein_id "gnl|WGS:JAAVVJ|G4P62_P010898"; orig_transcript_id "gnl|WGS:JAAVVJ|G4P62_T010898"; product "potassium voltage-gated channel subfamily E regulatory subunit 4"; transcript_biotype "mRNA"; exon_number "2";
CM025014.1	Genbank	CDS	6873201	6873737	.	-	0	gene_id "G4P62_006702"; transcript_id "gnl|WGS:JAAVVJ|G4P62_T010898"; gbkey "CDS"; gene "kcne4"; locus_tag "G4P62_006702"; orig_transcript_id "gnl|WGS:JAAVVJ|G4P62_T010898"; product "potassium voltage-gated channel subfamily E regulatory subunit 4"; protein_id "KAF7219357.1"; exon_number "2";
CM025014.1	Genbank	start_codon	6873735	6873737	.	-	0	gene_id "G4P62_006702"; transcript_id "gnl|WGS:JAAVVJ|G4P62_T010898"; gbkey "CDS"; gene "kcne4"; locus_tag "G4P62_006702"; orig_transcript_id "gnl|WGS:JAAVVJ|G4P62_T010898"; product "potassium voltage-gated channel subfamily E regulatory subunit 4"; protein_id "KAF7219357.1"; exon_number "2";
CM025014.1	Genbank	stop_codon	6873198	6873200	.	-	0	gene_id "G4P62_006702"; transcript_id "gnl|WGS:JAAVVJ|G4P62_T010898"; gbkey "CDS"; gene "kcne4"; locus_tag "G4P62_006702"; orig_transcript_id "gnl|WGS:JAAVVJ|G4P62_T010898"; product "potassium voltage-gated channel subfamily E regulatory subunit 4"; protein_id "KAF7219357.1"; exon_number "2";
CM025014.1	Genbank	gene	6883514	6935816	.	-	.	gene_id "G4P62_006703"; transcript_id ""; description "long-chain-fatty-acid--CoA ligase 3"; gbkey "Gene"; gene "acsl3"; gene_biotype "protein_coding"; locus_tag "G4P62_006703";
CM025014.1	Genbank	transcript	6883514	6935816	.	-	.	gene_id "G4P62_006703"; transcript_id "gnl|WGS:JAAVVJ|G4P62_T010899"; gbkey "mRNA"; gene "acsl3"; locus_tag "G4P62_006703"; orig_protein_id "gnl|WGS:JAAVVJ|G4P62_P010899"; orig_transcript_id "gnl|WGS:JAAVVJ|G4P62_T010899"; product "acyl-CoA synthetase long-chain family member 3"; transcript_biotype "mRNA";
CM025014.1	Genbank	exon	6935442	6935816	.	-	.	gene_id "G4P62_006703"; transcript_id "gnl|WGS:JAAVVJ|G4P62_T010899"; gene "acsl3"; locus_tag "G4P62_006703"; orig_protein_id "gnl|WGS:JAAVVJ|G4P62_P010899"; orig_transcript_id "gnl|WGS:JAAVVJ|G4P62_T010899"; product "acyl-CoA synthetase long-chain family member 3"; transcript_biotype "mRNA"; exon_number "1";
CM025014.1	Genbank	exon	6930500	6930681	.	-	.	gene_id "G4P62_006703"; transcript_id "gnl|WGS:JAAVVJ|G4P62_T010899"; gene "acsl3"; locus_tag "G4P62_006703"; orig_protein_id "gnl|WGS:JAAVVJ|G4P62_P010899"; orig_transcript_id "gnl|WGS:JAAVVJ|G4P62_T010899"; product "acyl-CoA synthetase long-chain family member 3"; transcript_biotype "mRNA"; exon_number "2";
CM025014.1	Genbank	exon	6918270	6918472	.	-	.	gene_id "G4P62_006703"; transcript_id "gnl|WGS:JAAVVJ|G4P62_T010899"; gene "acsl3"; locus_tag "G4P62_006703"; orig_protein_id "gnl|WGS:JAAVVJ|G4P62_P010899"; orig_transcript_id "gnl|WGS:JAAVVJ|G4P62_T010899"; product "acyl-CoA synthetase long-chain family member 3"; transcript_biotype "mRNA"; exon_number "3";
CM025014.1	Genbank	exon	6914469	6914619	.	-	.	gene_id "G4P62_006703"; transcript_id "gnl|WGS:JAAVVJ|G4P62_T010899"; gene "acsl3"; locus_tag "G4P62_006703"; orig_protein_id "gnl|WGS:JAAVVJ|G4P62_P010899"; orig_transcript_id "gnl|WGS:JAAVVJ|G4P62_T010899"; product "acyl-CoA synthetase long-chain family member 3"; transcript_biotype "mRNA"; exon_number "4";
CM025014.1	Genbank	exon	6907639	6907762	.	-	.	gene_id "G4P62_006703"; transcript_id "gnl|WGS:JAAVVJ|G4P62_T010899"; gene "acsl3"; locus_tag "G4P62_006703"; orig_protein_id "gnl|WGS:JAAVVJ|G4P62_P010899"; orig_transcript_id "gnl|WGS:JAAVVJ|G4P62_T010899"; product "acyl-CoA synthetase long-chain family member 3"; transcript_biotype "mRNA"; exon_number "5";
CM025014.1	Genbank	exon	6902813	6902884	.	-	.	gene_id "G4P62_006703"; transcript_id "gnl|WGS:JAAVVJ|G4P62_T010899"; gene "acsl3"; locus_tag "G4P62_006703"; orig_protein_id "gnl|WGS:JAAVVJ|G4P62_P010899"; orig_transcript_id "gnl|WGS:JAAVVJ|G4P62_T010899"; product "acyl-CoA synthetase long-chain family member 3"; transcript_biotype "mRNA"; exon_number "6";
CM025014.1	Genbank	exon	6891355	6891494	.	-	.	gene_id "G4P62_006703"; transcript_id "gnl|WGS:JAAVVJ|G4P62_T010899"; gene "acsl3"; locus_tag "G4P62_006703"; orig_protein_id "gnl|WGS:JAAVVJ|G4P62_P010899"; orig_transcript_id "gnl|WGS:JAAVVJ|G4P62_T010899"; product "acyl-CoA synthetase long-chain family member 3"; transcript_biotype "mRNA"; exon_number "7";
CM025014.1	Genbank	exon	6891093	6891265	.	-	.	gene_id "G4P62_006703"; transcript_id "gnl|WGS:JAAVVJ|G4P62_T010899"; gene "acsl3"; locus_tag "G4P62_006703"; orig_protein_id "gnl|WGS:JAAVVJ|G4P62_P010899"; orig_transcript_id "gnl|WGS:JAAVVJ|G4P62_T010899"; product "acyl-CoA synthetase long-chain family member 3"; transcript_biotype "mRNA"; exon_number "8";
CM025014.1	Genbank	exon	6889952	6890026	.	-	.	gene_id "G4P62_006703"; transcript_id "gnl|WGS:JAAVVJ|G4P62_T010899"; gene "acsl3"; locus_tag "G4P62_006703"; orig_protein_id "gnl|WGS:JAAVVJ|G4P62_P010899"; orig_transcript_id "gnl|WGS:JAAVVJ|G4P62_T010899"; product "acyl-CoA synthetase long-chain family member 3"; transcript_biotype "mRNA"; exon_number "9";
CM025014.1	Genbank	exon	6889498	6889689	.	-	.	gene_id "G4P62_006703"; transcript_id "gnl|WGS:JAAVVJ|G4P62_T010899"; gene "acsl3"; locus_tag "G4P62_006703"; orig_protein_id "gnl|WGS:JAAVVJ|G4P62_P010899"; orig_transcript_id "gnl|WGS:JAAVVJ|G4P62_T010899"; product "acyl-CoA synthetase long-chain family member 3"; transcript_biotype "mRNA"; exon_number "10";
CM025014.1	Genbank	exon	6889018	6889132	.	-	.	gene_id "G4P62_006703"; transcript_id "gnl|WGS:JAAVVJ|G4P62_T010899"; gene "acsl3"; locus_tag "G4P62_006703"; orig_protein_id "gnl|WGS:JAAVVJ|G4P62_P010899"; orig_transcript_id "gnl|WGS:JAAVVJ|G4P62_T010899"; product "acyl-CoA synthetase long-chain family member 3"; transcript_biotype "mRNA"; exon_number "11";
CM025014.1	Genbank	exon	6883743	6883900	.	-	.	gene_id "G4P62_006703"; transcript_id "gnl|WGS:JAAVVJ|G4P62_T010899"; gene "acsl3"; locus_tag "G4P62_006703"; orig_protein_id "gnl|WGS:JAAVVJ|G4P62_P010899"; orig_transcript_id "gnl|WGS:JAAVVJ|G4P62_T010899"; product "acyl-CoA synthetase long-chain family member 3"; transcript_biotype "mRNA"; exon_number "12";
CM025014.1	Genbank	exon	6883514	6883671	.	-	.	gene_id "G4P62_006703"; transcript_id "gnl|WGS:JAAVVJ|G4P62_T010899"; gene "acsl3"; locus_tag "G4P62_006703"; orig_protein_id "gnl|WGS:JAAVVJ|G4P62_P010899"; orig_transcript_id "gnl|WGS:JAAVVJ|G4P62_T010899"; product "acyl-CoA synthetase long-chain family member 3"; transcript_biotype "mRNA"; exon_number "13";
CM025014.1	Genbank	CDS	6935442	6935816	.	-	0	gene_id "G4P62_006703"; transcript_id "gnl|WGS:JAAVVJ|G4P62_T010899"; gbkey "CDS"; gene "acsl3"; locus_tag "G4P62_006703"; orig_transcript_id "gnl|WGS:JAAVVJ|G4P62_T010899"; product "acyl-CoA synthetase long-chain family member 3"; protein_id "KAF7219358.1"; exon_number "1";
CM025014.1	Genbank	CDS	6930500	6930681	.	-	0	gene_id "G4P62_006703"; transcript_id "gnl|WGS:JAAVVJ|G4P62_T010899"; gbkey "CDS"; gene "acsl3"; locus_tag "G4P62_006703"; orig_transcript_id "gnl|WGS:JAAVVJ|G4P62_T010899"; product "acyl-CoA synthetase long-chain family member 3"; protein_id "KAF7219358.1"; exon_number "2";
CM025014.1	Genbank	CDS	6918270	6918472	.	-	1	gene_id "G4P62_006703"; transcript_id "gnl|WGS:JAAVVJ|G4P62_T010899"; gbkey "CDS"; gene "acsl3"; locus_tag "G4P62_006703"; orig_transcript_id "gnl|WGS:JAAVVJ|G4P62_T010899"; product "acyl-CoA synthetase long-chain family member 3"; protein_id "KAF7219358.1"; exon_number "3";
CM025014.1	Genbank	CDS	6914469	6914619	.	-	2	gene_id "G4P62_006703"; transcript_id "gnl|WGS:JAAVVJ|G4P62_T010899"; gbkey "CDS"; gene "acsl3"; locus_tag "G4P62_006703"; orig_transcript_id "gnl|WGS:JAAVVJ|G4P62_T010899"; product "acyl-CoA synthetase long-chain family member 3"; protein_id "KAF7219358.1"; exon_number "4";
CM025014.1	Genbank	CDS	6907639	6907762	.	-	1	gene_id "G4P62_006703"; transcript_id "gnl|WGS:JAAVVJ|G4P62_T010899"; gbkey "CDS"; gene "acsl3"; locus_tag "G4P62_006703"; orig_transcript_id "gnl|WGS:JAAVVJ|G4P62_T010899"; product "acyl-CoA synthetase long-chain family member 3"; protein_id "KAF7219358.1"; exon_number "5";
CM025014.1	Genbank	CDS	6902813	6902884	.	-	0	gene_id "G4P62_006703"; transcript_id "gnl|WGS:JAAVVJ|G4P62_T010899"; gbkey "CDS"; gene "acsl3"; locus_tag "G4P62_006703"; orig_transcript_id "gnl|WGS:JAAVVJ|G4P62_T010899"; product "acyl-CoA synthetase long-chain family member 3"; protein_id "KAF7219358.1"; exon_number "6";
CM025014.1	Genbank	CDS	6891355	6891494	.	-	0	gene_id "G4P62_006703"; transcript_id "gnl|WGS:JAAVVJ|G4P62_T010899"; gbkey "CDS"; gene "acsl3"; locus_tag "G4P62_006703"; orig_transcript_id "gnl|WGS:JAAVVJ|G4P62_T010899"; product "acyl-CoA synthetase long-chain family member 3"; protein_id "KAF7219358.1"; exon_number "7";
CM025014.1	Genbank	CDS	6891093	6891265	.	-	1	gene_id "G4P62_006703"; transcript_id "gnl|WGS:JAAVVJ|G4P62_T010899"; gbkey "CDS"; gene "acsl3"; locus_tag "G4P62_006703"; orig_transcript_id "gnl|WGS:JAAVVJ|G4P62_T010899"; product "acyl-CoA synthetase long-chain family member 3"; protein_id "KAF7219358.1"; exon_number "8";
CM025014.1	Genbank	CDS	6889952	6890026	.	-	2	gene_id "G4P62_006703"; transcript_id "gnl|WGS:JAAVVJ|G4P62_T010899"; gbkey "CDS"; gene "acsl3"; locus_tag "G4P62_006703"; orig_transcript_id "gnl|WGS:JAAVVJ|G4P62_T010899"; product "acyl-CoA synthetase long-chain family member 3"; protein_id "KAF7219358.1"; exon_number "9";
CM025014.1	Genbank	CDS	6889498	6889689	.	-	2	gene_id "G4P62_006703"; transcript_id "gnl|WGS:JAAVVJ|G4P62_T010899"; gbkey "CDS"; gene "acsl3"; locus_tag "G4P62_006703"; orig_transcript_id "gnl|WGS:JAAVVJ|G4P62_T010899"; product "acyl-CoA synthetase long-chain family member 3"; protein_id "KAF7219358.1"; exon_number "10";
CM025014.1	Genbank	CDS	6889018	6889132	.	-	2	gene_id "G4P62_006703"; transcript_id "gnl|WGS:JAAVVJ|G4P62_T010899"; gbkey "CDS"; gene "acsl3"; locus_tag "G4P62_006703"; orig_transcript_id "gnl|WGS:JAAVVJ|G4P62_T010899"; product "acyl-CoA synthetase long-chain family member 3"; protein_id "KAF7219358.1"; exon_number "11";
CM025014.1	Genbank	CDS	6883743	6883900	.	-	1	gene_id "G4P62_006703"; transcript_id "gnl|WGS:JAAVVJ|G4P62_T010899"; gbkey "CDS"; gene "acsl3"; locus_tag "G4P62_006703"; orig_transcript_id "gnl|WGS:JAAVVJ|G4P62_T010899"; product "acyl-CoA synthetase long-chain family member 3"; protein_id "KAF7219358.1"; exon_number "12";
CM025014.1	Genbank	CDS	6883517	6883671	.	-	2	gene_id "G4P62_006703"; transcript_id "gnl|WGS:JAAVVJ|G4P62_T010899"; gbkey "CDS"; gene "acsl3"; locus_tag "G4P62_006703"; orig_transcript_id "gnl|WGS:JAAVVJ|G4P62_T010899"; product "acyl-CoA synthetase long-chain family member 3"; protein_id "KAF7219358.1"; exon_number "13";
CM025014.1	Genbank	start_codon	6935814	6935816	.	-	0	gene_id "G4P62_006703"; transcript_id "gnl|WGS:JAAVVJ|G4P62_T010899"; gbkey "CDS"; gene "acsl3"; locus_tag "G4P62_006703"; orig_transcript_id "gnl|WGS:JAAVVJ|G4P62_T010899"; product "acyl-CoA synthetase long-chain family member 3"; protein_id "KAF7219358.1"; exon_number "1";
CM025014.1	Genbank	stop_codon	6883514	6883516	.	-	0	gene_id "G4P62_006703"; transcript_id "gnl|WGS:JAAVVJ|G4P62_T010899"; gbkey "CDS"; gene "acsl3"; locus_tag "G4P62_006703"; orig_transcript_id "gnl|WGS:JAAVVJ|G4P62_T010899"; product "acyl-CoA synthetase long-chain family member 3"; protein_id "KAF7219358.1"; exon_number "13";
CM025014.1	Genbank	gene	6944158	6975942	.	+	.	gene_id "G4P62_006704"; transcript_id ""; description "phenylalanine--tRNA ligase beta subunit"; gbkey "Gene"; gene "farsb"; gene_biotype "protein_coding"; locus_tag "G4P62_006704";
CM025014.1	Genbank	transcript	6944158	6975942	.	+	.	gene_id "G4P62_006704"; transcript_id "gnl|WGS:JAAVVJ|G4P62_T010900"; gbkey "mRNA"; gene "farsb"; locus_tag "G4P62_006704"; orig_protein_id "gnl|WGS:JAAVVJ|G4P62_P010900"; orig_transcript_id "gnl|WGS:JAAVVJ|G4P62_T010900"; product "phenylalanyl-tRNA synthetase beta subunit"; transcript_biotype "mRNA";
CM025014.1	Genbank	exon	6944158	6944278	.	+	.	gene_id "G4P62_006704"; transcript_id "gnl|WGS:JAAVVJ|G4P62_T010900"; gene "farsb"; locus_tag "G4P62_006704"; orig_protein_id "gnl|WGS:JAAVVJ|G4P62_P010900"; orig_transcript_id "gnl|WGS:JAAVVJ|G4P62_T010900"; product "phenylalanyl-tRNA synthetase beta subunit"; transcript_biotype "mRNA"; exon_number "1";
CM025014.1	Genbank	exon	6944684	6944739	.	+	.	gene_id "G4P62_006704"; transcript_id "gnl|WGS:JAAVVJ|G4P62_T010900"; gene "farsb"; locus_tag "G4P62_006704"; orig_protein_id "gnl|WGS:JAAVVJ|G4P62_P010900"; orig_transcript_id "gnl|WGS:JAAVVJ|G4P62_T010900"; product "phenylalanyl-tRNA synthetase beta subunit"; transcript_biotype "mRNA"; exon_number "2";
CM025014.1	Genbank	exon	6945625	6945779	.	+	.	gene_id "G4P62_006704"; transcript_id "gnl|WGS:JAAVVJ|G4P62_T010900"; gene "farsb"; locus_tag "G4P62_006704"; orig_protein_id "gnl|WGS:JAAVVJ|G4P62_P010900"; orig_transcript_id "gnl|WGS:JAAVVJ|G4P62_T010900"; product "phenylalanyl-tRNA synthetase beta subunit"; transcript_biotype "mRNA"; exon_number "3";
CM025014.1	Genbank	exon	6945927	6945999	.	+	.	gene_id "G4P62_006704"; transcript_id "gnl|WGS:JAAVVJ|G4P62_T010900"; gene "farsb"; locus_tag "G4P62_006704"; orig_protein_id "gnl|WGS:JAAVVJ|G4P62_P010900"; orig_transcript_id "gnl|WGS:JAAVVJ|G4P62_T010900"; product "phenylalanyl-tRNA synthetase beta subunit"; transcript_biotype "mRNA"; exon_number "4";
CM025014.1	Genbank	exon	6946112	6946227	.	+	.	gene_id "G4P62_006704"; transcript_id "gnl|WGS:JAAVVJ|G4P62_T010900"; gene "farsb"; locus_tag "G4P62_006704"; orig_protein_id "gnl|WGS:JAAVVJ|G4P62_P010900"; orig_transcript_id "gnl|WGS:JAAVVJ|G4P62_T010900"; product "phenylalanyl-tRNA synthetase beta subunit"; transcript_biotype "mRNA"; exon_number "5";
CM025014.1	Genbank	exon	6948640	6948790	.	+	.	gene_id "G4P62_006704"; transcript_id "gnl|WGS:JAAVVJ|G4P62_T010900"; gene "farsb"; locus_tag "G4P62_006704"; orig_protein_id "gnl|WGS:JAAVVJ|G4P62_P010900"; orig_transcript_id "gnl|WGS:JAAVVJ|G4P62_T010900"; product "phenylalanyl-tRNA synthetase beta subunit"; transcript_biotype "mRNA"; exon_number "6";
CM025014.1	Genbank	exon	6948881	6948989	.	+	.	gene_id "G4P62_006704"; transcript_id "gnl|WGS:JAAVVJ|G4P62_T010900"; gene "farsb"; locus_tag "G4P62_006704"; orig_protein_id "gnl|WGS:JAAVVJ|G4P62_P010900"; orig_transcript_id "gnl|WGS:JAAVVJ|G4P62_T010900"; product "phenylalanyl-tRNA synthetase beta subunit"; transcript_biotype "mRNA"; exon_number "7";
CM025014.1	Genbank	exon	6950234	6950304	.	+	.	gene_id "G4P62_006704"; transcript_id "gnl|WGS:JAAVVJ|G4P62_T010900"; gene "farsb"; locus_tag "G4P62_006704"; orig_protein_id "gnl|WGS:JAAVVJ|G4P62_P010900"; orig_transcript_id "gnl|WGS:JAAVVJ|G4P62_T010900"; product "phenylalanyl-tRNA synthetase beta subunit"; transcript_biotype "mRNA"; exon_number "8";
CM025014.1	Genbank	exon	6953121	6953182	.	+	.	gene_id "G4P62_006704"; transcript_id "gnl|WGS:JAAVVJ|G4P62_T010900"; gene "farsb"; locus_tag "G4P62_006704"; orig_protein_id "gnl|WGS:JAAVVJ|G4P62_P010900"; orig_transcript_id "gnl|WGS:JAAVVJ|G4P62_T010900"; product "phenylalanyl-tRNA synthetase beta subunit"; transcript_biotype "mRNA"; exon_number "9";
CM025014.1	Genbank	exon	6953585	6953636	.	+	.	gene_id "G4P62_006704"; transcript_id "gnl|WGS:JAAVVJ|G4P62_T010900"; gene "farsb"; locus_tag "G4P62_006704"; orig_protein_id "gnl|WGS:JAAVVJ|G4P62_P010900"; orig_transcript_id "gnl|WGS:JAAVVJ|G4P62_T010900"; product "phenylalanyl-tRNA synthetase beta subunit"; transcript_biotype "mRNA"; exon_number "10";
CM025014.1	Genbank	exon	6953719	6953780	.	+	.	gene_id "G4P62_006704"; transcript_id "gnl|WGS:JAAVVJ|G4P62_T010900"; gene "farsb"; locus_tag "G4P62_006704"; orig_protein_id "gnl|WGS:JAAVVJ|G4P62_P010900"; orig_transcript_id "gnl|WGS:JAAVVJ|G4P62_T010900"; product "phenylalanyl-tRNA synthetase beta subunit"; transcript_biotype "mRNA"; exon_number "11";
CM025014.1	Genbank	exon	6955014	6955215	.	+	.	gene_id "G4P62_006704"; transcript_id "gnl|WGS:JAAVVJ|G4P62_T010900"; gene "farsb"; locus_tag "G4P62_006704"; orig_protein_id "gnl|WGS:JAAVVJ|G4P62_P010900"; orig_transcript_id "gnl|WGS:JAAVVJ|G4P62_T010900"; product "phenylalanyl-tRNA synthetase beta subunit"; transcript_biotype "mRNA"; exon_number "12";
CM025014.1	Genbank	exon	6955299	6955379	.	+	.	gene_id "G4P62_006704"; transcript_id "gnl|WGS:JAAVVJ|G4P62_T010900"; gene "farsb"; locus_tag "G4P62_006704"; orig_protein_id "gnl|WGS:JAAVVJ|G4P62_P010900"; orig_transcript_id "gnl|WGS:JAAVVJ|G4P62_T010900"; product "phenylalanyl-tRNA synthetase beta subunit"; transcript_biotype "mRNA"; exon_number "13";
CM025014.1	Genbank	exon	6955462	6955554	.	+	.	gene_id "G4P62_006704"; transcript_id "gnl|WGS:JAAVVJ|G4P62_T010900"; gene "farsb"; locus_tag "G4P62_006704"; orig_protein_id "gnl|WGS:JAAVVJ|G4P62_P010900"; orig_transcript_id "gnl|WGS:JAAVVJ|G4P62_T010900"; product "phenylalanyl-tRNA synthetase beta subunit"; transcript_biotype "mRNA"; exon_number "14";
CM025014.1	Genbank	exon	6956135	6956252	.	+	.	gene_id "G4P62_006704"; transcript_id "gnl|WGS:JAAVVJ|G4P62_T010900"; gene "farsb"; locus_tag "G4P62_006704"; orig_protein_id "gnl|WGS:JAAVVJ|G4P62_P010900"; orig_transcript_id "gnl|WGS:JAAVVJ|G4P62_T010900"; product "phenylalanyl-tRNA synthetase beta subunit"; transcript_biotype "mRNA"; exon_number "15";
CM025014.1	Genbank	exon	6959865	6960017	.	+	.	gene_id "G4P62_006704"; transcript_id "gnl|WGS:JAAVVJ|G4P62_T010900"; gene "farsb"; locus_tag "G4P62_006704"; orig_protein_id "gnl|WGS:JAAVVJ|G4P62_P010900"; orig_transcript_id "gnl|WGS:JAAVVJ|G4P62_T010900"; product "phenylalanyl-tRNA synthetase beta subunit"; transcript_biotype "mRNA"; exon_number "16";
CM025014.1	Genbank	exon	6974071	6974218	.	+	.	gene_id "G4P62_006704"; transcript_id "gnl|WGS:JAAVVJ|G4P62_T010900"; gene "farsb"; locus_tag "G4P62_006704"; orig_protein_id "gnl|WGS:JAAVVJ|G4P62_P010900"; orig_transcript_id "gnl|WGS:JAAVVJ|G4P62_T010900"; product "phenylalanyl-tRNA synthetase beta subunit"; transcript_biotype "mRNA"; exon_number "17";
CM025014.1	Genbank	exon	6975030	6975942	.	+	.	gene_id "G4P62_006704"; transcript_id "gnl|WGS:JAAVVJ|G4P62_T010900"; gene "farsb"; locus_tag "G4P62_006704"; orig_protein_id "gnl|WGS:JAAVVJ|G4P62_P010900"; orig_transcript_id "gnl|WGS:JAAVVJ|G4P62_T010900"; product "phenylalanyl-tRNA synthetase beta subunit"; transcript_biotype "mRNA"; exon_number "18";
CM025014.1	Genbank	CDS	6944221	6944278	.	+	0	gene_id "G4P62_006704"; transcript_id "gnl|WGS:JAAVVJ|G4P62_T010900"; gbkey "CDS"; gene "farsb"; locus_tag "G4P62_006704"; orig_transcript_id "gnl|WGS:JAAVVJ|G4P62_T010900"; product "phenylalanyl-tRNA synthetase beta subunit"; protein_id "KAF7219359.1"; exon_number "1";
CM025014.1	Genbank	CDS	6944684	6944739	.	+	2	gene_id "G4P62_006704"; transcript_id "gnl|WGS:JAAVVJ|G4P62_T010900"; gbkey "CDS"; gene "farsb"; locus_tag "G4P62_006704"; orig_transcript_id "gnl|WGS:JAAVVJ|G4P62_T010900"; product "phenylalanyl-tRNA synthetase beta subunit"; protein_id "KAF7219359.1"; exon_number "2";
CM025014.1	Genbank	CDS	6945625	6945779	.	+	0	gene_id "G4P62_006704"; transcript_id "gnl|WGS:JAAVVJ|G4P62_T010900"; gbkey "CDS"; gene "farsb"; locus_tag "G4P62_006704"; orig_transcript_id "gnl|WGS:JAAVVJ|G4P62_T010900"; product "phenylalanyl-tRNA synthetase beta subunit"; protein_id "KAF7219359.1"; exon_number "3";
CM025014.1	Genbank	CDS	6945927	6945999	.	+	1	gene_id "G4P62_006704"; transcript_id "gnl|WGS:JAAVVJ|G4P62_T010900"; gbkey "CDS"; gene "farsb"; locus_tag "G4P62_006704"; orig_transcript_id "gnl|WGS:JAAVVJ|G4P62_T010900"; product "phenylalanyl-tRNA synthetase beta subunit"; protein_id "KAF7219359.1"; exon_number "4";
CM025014.1	Genbank	CDS	6946112	6946227	.	+	0	gene_id "G4P62_006704"; transcript_id "gnl|WGS:JAAVVJ|G4P62_T010900"; gbkey "CDS"; gene "farsb"; locus_tag "G4P62_006704"; orig_transcript_id "gnl|WGS:JAAVVJ|G4P62_T010900"; product "phenylalanyl-tRNA synthetase beta subunit"; protein_id "KAF7219359.1"; exon_number "5";
CM025014.1	Genbank	CDS	6948640	6948790	.	+	1	gene_id "G4P62_006704"; transcript_id "gnl|WGS:JAAVVJ|G4P62_T010900"; gbkey "CDS"; gene "farsb"; locus_tag "G4P62_006704"; orig_transcript_id "gnl|WGS:JAAVVJ|G4P62_T010900"; product "phenylalanyl-tRNA synthetase beta subunit"; protein_id "KAF7219359.1"; exon_number "6";
CM025014.1	Genbank	CDS	6948881	6948989	.	+	0	gene_id "G4P62_006704"; transcript_id "gnl|WGS:JAAVVJ|G4P62_T010900"; gbkey "CDS"; gene "farsb"; locus_tag "G4P62_006704"; orig_transcript_id "gnl|WGS:JAAVVJ|G4P62_T010900"; product "phenylalanyl-tRNA synthetase beta subunit"; protein_id "KAF7219359.1"; exon_number "7";
CM025014.1	Genbank	CDS	6950234	6950304	.	+	2	gene_id "G4P62_006704"; transcript_id "gnl|WGS:JAAVVJ|G4P62_T010900"; gbkey "CDS"; gene "farsb"; locus_tag "G4P62_006704"; orig_transcript_id "gnl|WGS:JAAVVJ|G4P62_T010900"; product "phenylalanyl-tRNA synthetase beta subunit"; protein_id "KAF7219359.1"; exon_number "8";
CM025014.1	Genbank	CDS	6953121	6953182	.	+	0	gene_id "G4P62_006704"; transcript_id "gnl|WGS:JAAVVJ|G4P62_T010900"; gbkey "CDS"; gene "farsb"; locus_tag "G4P62_006704"; orig_transcript_id "gnl|WGS:JAAVVJ|G4P62_T010900"; product "phenylalanyl-tRNA synthetase beta subunit"; protein_id "KAF7219359.1"; exon_number "9";
CM025014.1	Genbank	CDS	6953585	6953636	.	+	1	gene_id "G4P62_006704"; transcript_id "gnl|WGS:JAAVVJ|G4P62_T010900"; gbkey "CDS"; gene "farsb"; locus_tag "G4P62_006704"; orig_transcript_id "gnl|WGS:JAAVVJ|G4P62_T010900"; product "phenylalanyl-tRNA synthetase beta subunit"; protein_id "KAF7219359.1"; exon_number "10";
CM025014.1	Genbank	CDS	6953719	6953780	.	+	0	gene_id "G4P62_006704"; transcript_id "gnl|WGS:JAAVVJ|G4P62_T010900"; gbkey "CDS"; gene "farsb"; locus_tag "G4P62_006704"; orig_transcript_id "gnl|WGS:JAAVVJ|G4P62_T010900"; product "phenylalanyl-tRNA synthetase beta subunit"; protein_id "KAF7219359.1"; exon_number "11";
CM025014.1	Genbank	CDS	6955014	6955215	.	+	1	gene_id "G4P62_006704"; transcript_id "gnl|WGS:JAAVVJ|G4P62_T010900"; gbkey "CDS"; gene "farsb"; locus_tag "G4P62_006704"; orig_transcript_id "gnl|WGS:JAAVVJ|G4P62_T010900"; product "phenylalanyl-tRNA synthetase beta subunit"; protein_id "KAF7219359.1"; exon_number "12";
CM025014.1	Genbank	CDS	6955299	6955379	.	+	0	gene_id "G4P62_006704"; transcript_id "gnl|WGS:JAAVVJ|G4P62_T010900"; gbkey "CDS"; gene "farsb"; locus_tag "G4P62_006704"; orig_transcript_id "gnl|WGS:JAAVVJ|G4P62_T010900"; product "phenylalanyl-tRNA synthetase beta subunit"; protein_id "KAF7219359.1"; exon_number "13";
CM025014.1	Genbank	CDS	6955462	6955554	.	+	0	gene_id "G4P62_006704"; transcript_id "gnl|WGS:JAAVVJ|G4P62_T010900"; gbkey "CDS"; gene "farsb"; locus_tag "G4P62_006704"; orig_transcript_id "gnl|WGS:JAAVVJ|G4P62_T010900"; product "phenylalanyl-tRNA synthetase beta subunit"; protein_id "KAF7219359.1"; exon_number "14";
CM025014.1	Genbank	CDS	6956135	6956252	.	+	0	gene_id "G4P62_006704"; transcript_id "gnl|WGS:JAAVVJ|G4P62_T010900"; gbkey "CDS"; gene "farsb"; locus_tag "G4P62_006704"; orig_transcript_id "gnl|WGS:JAAVVJ|G4P62_T010900"; product "phenylalanyl-tRNA synthetase beta subunit"; protein_id "KAF7219359.1"; exon_number "15";
CM025014.1	Genbank	CDS	6959865	6960017	.	+	2	gene_id "G4P62_006704"; transcript_id "gnl|WGS:JAAVVJ|G4P62_T010900"; gbkey "CDS"; gene "farsb"; locus_tag "G4P62_006704"; orig_transcript_id "gnl|WGS:JAAVVJ|G4P62_T010900"; product "phenylalanyl-tRNA synthetase beta subunit"; protein_id "KAF7219359.1"; exon_number "16";
CM025014.1	Genbank	CDS	6974071	6974218	.	+	2	gene_id "G4P62_006704"; transcript_id "gnl|WGS:JAAVVJ|G4P62_T010900"; gbkey "CDS"; gene "farsb"; locus_tag "G4P62_006704"; orig_transcript_id "gnl|WGS:JAAVVJ|G4P62_T010900"; product "phenylalanyl-tRNA synthetase beta subunit"; protein_id "KAF7219359.1"; exon_number "17";
CM025014.1	Genbank	CDS	6975030	6975804	.	+	1	gene_id "G4P62_006704"; transcript_id "gnl|WGS:JAAVVJ|G4P62_T010900"; gbkey "CDS"; gene "farsb"; locus_tag "G4P62_006704"; orig_transcript_id "gnl|WGS:JAAVVJ|G4P62_T010900"; product "phenylalanyl-tRNA synthetase beta subunit"; protein_id "KAF7219359.1"; exon_number "18";
CM025014.1	Genbank	start_codon	6944221	6944223	.	+	0	gene_id "G4P62_006704"; transcript_id "gnl|WGS:JAAVVJ|G4P62_T010900"; gbkey "CDS"; gene "farsb"; locus_tag "G4P62_006704"; orig_transcript_id "gnl|WGS:JAAVVJ|G4P62_T010900"; product "phenylalanyl-tRNA synthetase beta subunit"; protein_id "KAF7219359.1"; exon_number "1";
CM025014.1	Genbank	stop_codon	6975805	6975807	.	+	0	gene_id "G4P62_006704"; transcript_id "gnl|WGS:JAAVVJ|G4P62_T010900"; gbkey "CDS"; gene "farsb"; locus_tag "G4P62_006704"; orig_transcript_id "gnl|WGS:JAAVVJ|G4P62_T010900"; product "phenylalanyl-tRNA synthetase beta subunit"; protein_id "KAF7219359.1"; exon_number "18";
CM025014.1	Genbank	gene	6976492	7001919	.	-	.	gene_id "G4P62_006705"; transcript_id ""; description "sphingosine-1-phosphate phosphatase 2"; gbkey "Gene"; gene "sgpp2"; gene_biotype "protein_coding"; locus_tag "G4P62_006705";
CM025014.1	Genbank	transcript	6976492	7001919	.	-	.	gene_id "G4P62_006705"; transcript_id "gnl|WGS:JAAVVJ|G4P62_T010901"; gbkey "mRNA"; gene "sgpp2"; locus_tag "G4P62_006705"; orig_protein_id "gnl|WGS:JAAVVJ|G4P62_P010901"; orig_transcript_id "gnl|WGS:JAAVVJ|G4P62_T010901"; product "sphingosine-1-phosphate phosphatase 2"; transcript_biotype "mRNA";
CM025014.1	Genbank	exon	7001777	7001919	.	-	.	gene_id "G4P62_006705"; transcript_id "gnl|WGS:JAAVVJ|G4P62_T010901"; gene "sgpp2"; locus_tag "G4P62_006705"; orig_protein_id "gnl|WGS:JAAVVJ|G4P62_P010901"; orig_transcript_id "gnl|WGS:JAAVVJ|G4P62_T010901"; product "sphingosine-1-phosphate phosphatase 2"; transcript_biotype "mRNA"; exon_number "1";
CM025014.1	Genbank	exon	6996474	6997387	.	-	.	gene_id "G4P62_006705"; transcript_id "gnl|WGS:JAAVVJ|G4P62_T010901"; gene "sgpp2"; locus_tag "G4P62_006705"; orig_protein_id "gnl|WGS:JAAVVJ|G4P62_P010901"; orig_transcript_id "gnl|WGS:JAAVVJ|G4P62_T010901"; product "sphingosine-1-phosphate phosphatase 2"; transcript_biotype "mRNA"; exon_number "2";
CM025014.1	Genbank	exon	6994168	6994329	.	-	.	gene_id "G4P62_006705"; transcript_id "gnl|WGS:JAAVVJ|G4P62_T010901"; gene "sgpp2"; locus_tag "G4P62_006705"; orig_protein_id "gnl|WGS:JAAVVJ|G4P62_P010901"; orig_transcript_id "gnl|WGS:JAAVVJ|G4P62_T010901"; product "sphingosine-1-phosphate phosphatase 2"; transcript_biotype "mRNA"; exon_number "3";
CM025014.1	Genbank	exon	6982462	6982641	.	-	.	gene_id "G4P62_006705"; transcript_id "gnl|WGS:JAAVVJ|G4P62_T010901"; gene "sgpp2"; locus_tag "G4P62_006705"; orig_protein_id "gnl|WGS:JAAVVJ|G4P62_P010901"; orig_transcript_id "gnl|WGS:JAAVVJ|G4P62_T010901"; product "sphingosine-1-phosphate phosphatase 2"; transcript_biotype "mRNA"; exon_number "4";
CM025014.1	Genbank	exon	6980087	6980176	.	-	.	gene_id "G4P62_006705"; transcript_id "gnl|WGS:JAAVVJ|G4P62_T010901"; gene "sgpp2"; locus_tag "G4P62_006705"; orig_protein_id "gnl|WGS:JAAVVJ|G4P62_P010901"; orig_transcript_id "gnl|WGS:JAAVVJ|G4P62_T010901"; product "sphingosine-1-phosphate phosphatase 2"; transcript_biotype "mRNA"; exon_number "5";
CM025014.1	Genbank	exon	6976492	6977196	.	-	.	gene_id "G4P62_006705"; transcript_id "gnl|WGS:JAAVVJ|G4P62_T010901"; gene "sgpp2"; locus_tag "G4P62_006705"; orig_protein_id "gnl|WGS:JAAVVJ|G4P62_P010901"; orig_transcript_id "gnl|WGS:JAAVVJ|G4P62_T010901"; product "sphingosine-1-phosphate phosphatase 2"; transcript_biotype "mRNA"; exon_number "6";
CM025014.1	Genbank	CDS	6996474	6996668	.	-	0	gene_id "G4P62_006705"; transcript_id "gnl|WGS:JAAVVJ|G4P62_T010901"; gbkey "CDS"; gene "sgpp2"; locus_tag "G4P62_006705"; orig_transcript_id "gnl|WGS:JAAVVJ|G4P62_T010901"; product "sphingosine-1-phosphate phosphatase 2"; protein_id "KAF7219360.1"; exon_number "2";
CM025014.1	Genbank	CDS	6994168	6994329	.	-	0	gene_id "G4P62_006705"; transcript_id "gnl|WGS:JAAVVJ|G4P62_T010901"; gbkey "CDS"; gene "sgpp2"; locus_tag "G4P62_006705"; orig_transcript_id "gnl|WGS:JAAVVJ|G4P62_T010901"; product "sphingosine-1-phosphate phosphatase 2"; protein_id "KAF7219360.1"; exon_number "3";
CM025014.1	Genbank	CDS	6982462	6982641	.	-	0	gene_id "G4P62_006705"; transcript_id "gnl|WGS:JAAVVJ|G4P62_T010901"; gbkey "CDS"; gene "sgpp2"; locus_tag "G4P62_006705"; orig_transcript_id "gnl|WGS:JAAVVJ|G4P62_T010901"; product "sphingosine-1-phosphate phosphatase 2"; protein_id "KAF7219360.1"; exon_number "4";
CM025014.1	Genbank	CDS	6980087	6980176	.	-	0	gene_id "G4P62_006705"; transcript_id "gnl|WGS:JAAVVJ|G4P62_T010901"; gbkey "CDS"; gene "sgpp2"; locus_tag "G4P62_006705"; orig_transcript_id "gnl|WGS:JAAVVJ|G4P62_T010901"; product "sphingosine-1-phosphate phosphatase 2"; protein_id "KAF7219360.1"; exon_number "5";
CM025014.1	Genbank	CDS	6976654	6977196	.	-	0	gene_id "G4P62_006705"; transcript_id "gnl|WGS:JAAVVJ|G4P62_T010901"; gbkey "CDS"; gene "sgpp2"; locus_tag "G4P62_006705"; orig_transcript_id "gnl|WGS:JAAVVJ|G4P62_T010901"; product "sphingosine-1-phosphate phosphatase 2"; protein_id "KAF7219360.1"; exon_number "6";
CM025014.1	Genbank	start_codon	6996666	6996668	.	-	0	gene_id "G4P62_006705"; transcript_id "gnl|WGS:JAAVVJ|G4P62_T010901"; gbkey "CDS"; gene "sgpp2"; locus_tag "G4P62_006705"; orig_transcript_id "gnl|WGS:JAAVVJ|G4P62_T010901"; product "sphingosine-1-phosphate phosphatase 2"; protein_id "KAF7219360.1"; exon_number "2";
CM025014.1	Genbank	stop_codon	6976651	6976653	.	-	0	gene_id "G4P62_006705"; transcript_id "gnl|WGS:JAAVVJ|G4P62_T010901"; gbkey "CDS"; gene "sgpp2"; locus_tag "G4P62_006705"; orig_transcript_id "gnl|WGS:JAAVVJ|G4P62_T010901"; product "sphingosine-1-phosphate phosphatase 2"; protein_id "KAF7219360.1"; exon_number "6";
CM025014.1	Genbank	gene	7000015	7004771	.	+	.	gene_id "G4P62_006706"; transcript_id ""; description "E3 ubiquitin-protein ligase rnf152-B-like"; gbkey "Gene"; gene_biotype "protein_coding"; locus_tag "G4P62_006706"; note "LOC107380793";
CM025014.1	Genbank	transcript	7000015	7004771	.	+	.	gene_id "G4P62_006706"; transcript_id "gnl|WGS:JAAVVJ|G4P62_T010902"; gbkey "mRNA"; locus_tag "G4P62_006706"; orig_protein_id "gnl|WGS:JAAVVJ|G4P62_P010902"; orig_transcript_id "gnl|WGS:JAAVVJ|G4P62_T010902"; product "E3 ubiquitin-protein ligase rnf152-B-like"; transcript_biotype "mRNA";
CM025014.1	Genbank	exon	7000015	7002430	.	+	.	gene_id "G4P62_006706"; transcript_id "gnl|WGS:JAAVVJ|G4P62_T010902"; locus_tag "G4P62_006706"; orig_protein_id "gnl|WGS:JAAVVJ|G4P62_P010902"; orig_transcript_id "gnl|WGS:JAAVVJ|G4P62_T010902"; product "E3 ubiquitin-protein ligase rnf152-B-like"; transcript_biotype "mRNA"; exon_number "1";
CM025014.1	Genbank	exon	7003782	7004771	.	+	.	gene_id "G4P62_006706"; transcript_id "gnl|WGS:JAAVVJ|G4P62_T010902"; locus_tag "G4P62_006706"; orig_protein_id "gnl|WGS:JAAVVJ|G4P62_P010902"; orig_transcript_id "gnl|WGS:JAAVVJ|G4P62_T010902"; product "E3 ubiquitin-protein ligase rnf152-B-like"; transcript_biotype "mRNA"; exon_number "2";
CM025014.1	Genbank	CDS	7001663	7002427	.	+	0	gene_id "G4P62_006706"; transcript_id "gnl|WGS:JAAVVJ|G4P62_T010902"; gbkey "CDS"; locus_tag "G4P62_006706"; orig_transcript_id "gnl|WGS:JAAVVJ|G4P62_T010902"; product "E3 ubiquitin-protein ligase rnf152-B-like"; protein_id "KAF7219361.1"; exon_number "1";
CM025014.1	Genbank	start_codon	7001663	7001665	.	+	0	gene_id "G4P62_006706"; transcript_id "gnl|WGS:JAAVVJ|G4P62_T010902"; gbkey "CDS"; locus_tag "G4P62_006706"; orig_transcript_id "gnl|WGS:JAAVVJ|G4P62_T010902"; product "E3 ubiquitin-protein ligase rnf152-B-like"; protein_id "KAF7219361.1"; exon_number "1";
CM025014.1	Genbank	stop_codon	7002428	7002430	.	+	0	gene_id "G4P62_006706"; transcript_id "gnl|WGS:JAAVVJ|G4P62_T010902"; gbkey "CDS"; locus_tag "G4P62_006706"; orig_transcript_id "gnl|WGS:JAAVVJ|G4P62_T010902"; product "E3 ubiquitin-protein ligase rnf152-B-like"; protein_id "KAF7219361.1"; exon_number "1";
CM025014.1	Genbank	gene	7007724	7010531	.	+	.	gene_id "G4P62_006707"; transcript_id ""; description "paired box protein Pax-3 isoform X1"; gbkey "Gene"; gene "pax3"; gene_biotype "protein_coding"; locus_tag "G4P62_006707"; partial "true";
CM025014.1	Genbank	transcript	7007724	7010531	.	+	.	gene_id "G4P62_006707"; transcript_id "gnl|WGS:JAAVVJ|G4P62_T010903"; gbkey "mRNA"; gene "pax3"; locus_tag "G4P62_006707"; note "transcript variant X2"; orig_protein_id "gnl|WGS:JAAVVJ|G4P62_P010903"; orig_transcript_id "gnl|WGS:JAAVVJ|G4P62_T010903"; partial "true"; product "paired box 3"; transcript_biotype "mRNA";
CM025014.1	Genbank	exon	7007724	7009465	.	+	.	gene_id "G4P62_006707"; transcript_id "gnl|WGS:JAAVVJ|G4P62_T010903"; gene "pax3"; locus_tag "G4P62_006707"; note "transcript variant X2"; orig_protein_id "gnl|WGS:JAAVVJ|G4P62_P010903"; orig_transcript_id "gnl|WGS:JAAVVJ|G4P62_T010903"; partial "true"; product "paired box 3"; transcript_biotype "mRNA"; exon_number "1";
CM025014.1	Genbank	exon	7009791	7010026	.	+	.	gene_id "G4P62_006707"; transcript_id "gnl|WGS:JAAVVJ|G4P62_T010903"; gene "pax3"; locus_tag "G4P62_006707"; note "transcript variant X2"; orig_protein_id "gnl|WGS:JAAVVJ|G4P62_P010903"; orig_transcript_id "gnl|WGS:JAAVVJ|G4P62_T010903"; partial "true"; product "paired box 3"; transcript_biotype "mRNA"; exon_number "2";
CM025014.1	Genbank	exon	7010120	7010246	.	+	.	gene_id "G4P62_006707"; transcript_id "gnl|WGS:JAAVVJ|G4P62_T010903"; gene "pax3"; locus_tag "G4P62_006707"; note "transcript variant X2"; orig_protein_id "gnl|WGS:JAAVVJ|G4P62_P010903"; orig_transcript_id "gnl|WGS:JAAVVJ|G4P62_T010903"; partial "true"; product "paired box 3"; transcript_biotype "mRNA"; exon_number "3";
CM025014.1	Genbank	exon	7010389	7010531	.	+	.	gene_id "G4P62_006707"; transcript_id "gnl|WGS:JAAVVJ|G4P62_T010903"; gene "pax3"; locus_tag "G4P62_006707"; note "transcript variant X2"; orig_protein_id "gnl|WGS:JAAVVJ|G4P62_P010903"; orig_transcript_id "gnl|WGS:JAAVVJ|G4P62_T010903"; partial "true"; product "paired box 3"; transcript_biotype "mRNA"; exon_number "4";
CM025014.1	Genbank	CDS	7009381	7009465	.	+	0	gene_id "G4P62_006707"; transcript_id "gnl|WGS:JAAVVJ|G4P62_T010903"; gbkey "CDS"; gene "pax3"; locus_tag "G4P62_006707"; orig_transcript_id "gnl|WGS:JAAVVJ|G4P62_T010903"; partial "true"; product "transcript variant X2"; protein_id "KAF7219362.1"; exon_number "1";
CM025014.1	Genbank	CDS	7009791	7010026	.	+	2	gene_id "G4P62_006707"; transcript_id "gnl|WGS:JAAVVJ|G4P62_T010903"; gbkey "CDS"; gene "pax3"; locus_tag "G4P62_006707"; orig_transcript_id "gnl|WGS:JAAVVJ|G4P62_T010903"; partial "true"; product "transcript variant X2"; protein_id "KAF7219362.1"; exon_number "2";
CM025014.1	Genbank	CDS	7010120	7010246	.	+	0	gene_id "G4P62_006707"; transcript_id "gnl|WGS:JAAVVJ|G4P62_T010903"; gbkey "CDS"; gene "pax3"; locus_tag "G4P62_006707"; orig_transcript_id "gnl|WGS:JAAVVJ|G4P62_T010903"; partial "true"; product "transcript variant X2"; protein_id "KAF7219362.1"; exon_number "3";
CM025014.1	Genbank	CDS	7010389	7010528	.	+	2	gene_id "G4P62_006707"; transcript_id "gnl|WGS:JAAVVJ|G4P62_T010903"; gbkey "CDS"; gene "pax3"; locus_tag "G4P62_006707"; orig_transcript_id "gnl|WGS:JAAVVJ|G4P62_T010903"; partial "true"; product "transcript variant X2"; protein_id "KAF7219362.1"; exon_number "4";
CM025014.1	Genbank	start_codon	7009381	7009383	.	+	0	gene_id "G4P62_006707"; transcript_id "gnl|WGS:JAAVVJ|G4P62_T010903"; gbkey "CDS"; gene "pax3"; locus_tag "G4P62_006707"; orig_transcript_id "gnl|WGS:JAAVVJ|G4P62_T010903"; partial "true"; product "transcript variant X2"; protein_id "KAF7219362.1"; exon_number "1";
CM025014.1	Genbank	stop_codon	7010529	7010531	.	+	0	gene_id "G4P62_006707"; transcript_id "gnl|WGS:JAAVVJ|G4P62_T010903"; gbkey "CDS"; gene "pax3"; locus_tag "G4P62_006707"; orig_transcript_id "gnl|WGS:JAAVVJ|G4P62_T010903"; partial "true"; product "transcript variant X2"; protein_id "KAF7219362.1"; exon_number "4";
CM025014.1	Genbank	transcript	7007726	7010531	.	+	.	gene_id "G4P62_006707"; transcript_id "gnl|WGS:JAAVVJ|G4P62_T010904"; gbkey "mRNA"; gene "pax3"; locus_tag "G4P62_006707"; note "transcript variant X1"; orig_protein_id "gnl|WGS:JAAVVJ|G4P62_P010904"; orig_transcript_id "gnl|WGS:JAAVVJ|G4P62_T010904"; partial "true"; product "paired box 3"; transcript_biotype "mRNA";
CM025014.1	Genbank	exon	7007726	7009465	.	+	.	gene_id "G4P62_006707"; transcript_id "gnl|WGS:JAAVVJ|G4P62_T010904"; gene "pax3"; locus_tag "G4P62_006707"; note "transcript variant X1"; orig_protein_id "gnl|WGS:JAAVVJ|G4P62_P010904"; orig_transcript_id "gnl|WGS:JAAVVJ|G4P62_T010904"; partial "true"; product "paired box 3"; transcript_biotype "mRNA"; exon_number "1";
CM025014.1	Genbank	exon	7009791	7010026	.	+	.	gene_id "G4P62_006707"; transcript_id "gnl|WGS:JAAVVJ|G4P62_T010904"; gene "pax3"; locus_tag "G4P62_006707"; note "transcript variant X1"; orig_protein_id "gnl|WGS:JAAVVJ|G4P62_P010904"; orig_transcript_id "gnl|WGS:JAAVVJ|G4P62_T010904"; partial "true"; product "paired box 3"; transcript_biotype "mRNA"; exon_number "2";
CM025014.1	Genbank	exon	7010117	7010246	.	+	.	gene_id "G4P62_006707"; transcript_id "gnl|WGS:JAAVVJ|G4P62_T010904"; gene "pax3"; locus_tag "G4P62_006707"; note "transcript variant X1"; orig_protein_id "gnl|WGS:JAAVVJ|G4P62_P010904"; orig_transcript_id "gnl|WGS:JAAVVJ|G4P62_T010904"; partial "true"; product "paired box 3"; transcript_biotype "mRNA"; exon_number "3";
CM025014.1	Genbank	exon	7010389	7010531	.	+	.	gene_id "G4P62_006707"; transcript_id "gnl|WGS:JAAVVJ|G4P62_T010904"; gene "pax3"; locus_tag "G4P62_006707"; note "transcript variant X1"; orig_protein_id "gnl|WGS:JAAVVJ|G4P62_P010904"; orig_transcript_id "gnl|WGS:JAAVVJ|G4P62_T010904"; partial "true"; product "paired box 3"; transcript_biotype "mRNA"; exon_number "4";
CM025014.1	Genbank	CDS	7009381	7009465	.	+	0	gene_id "G4P62_006707"; transcript_id "gnl|WGS:JAAVVJ|G4P62_T010904"; gbkey "CDS"; gene "pax3"; locus_tag "G4P62_006707"; orig_transcript_id "gnl|WGS:JAAVVJ|G4P62_T010904"; partial "true"; product "transcript variant X1"; protein_id "KAF7219363.1"; exon_number "1";
CM025014.1	Genbank	CDS	7009791	7010026	.	+	2	gene_id "G4P62_006707"; transcript_id "gnl|WGS:JAAVVJ|G4P62_T010904"; gbkey "CDS"; gene "pax3"; locus_tag "G4P62_006707"; orig_transcript_id "gnl|WGS:JAAVVJ|G4P62_T010904"; partial "true"; product "transcript variant X1"; protein_id "KAF7219363.1"; exon_number "2";
CM025014.1	Genbank	CDS	7010117	7010246	.	+	0	gene_id "G4P62_006707"; transcript_id "gnl|WGS:JAAVVJ|G4P62_T010904"; gbkey "CDS"; gene "pax3"; locus_tag "G4P62_006707"; orig_transcript_id "gnl|WGS:JAAVVJ|G4P62_T010904"; partial "true"; product "transcript variant X1"; protein_id "KAF7219363.1"; exon_number "3";
CM025014.1	Genbank	CDS	7010389	7010528	.	+	2	gene_id "G4P62_006707"; transcript_id "gnl|WGS:JAAVVJ|G4P62_T010904"; gbkey "CDS"; gene "pax3"; locus_tag "G4P62_006707"; orig_transcript_id "gnl|WGS:JAAVVJ|G4P62_T010904"; partial "true"; product "transcript variant X1"; protein_id "KAF7219363.1"; exon_number "4";
CM025014.1	Genbank	start_codon	7009381	7009383	.	+	0	gene_id "G4P62_006707"; transcript_id "gnl|WGS:JAAVVJ|G4P62_T010904"; gbkey "CDS"; gene "pax3"; locus_tag "G4P62_006707"; orig_transcript_id "gnl|WGS:JAAVVJ|G4P62_T010904"; partial "true"; product "transcript variant X1"; protein_id "KAF7219363.1"; exon_number "1";
CM025014.1	Genbank	stop_codon	7010529	7010531	.	+	0	gene_id "G4P62_006707"; transcript_id "gnl|WGS:JAAVVJ|G4P62_T010904"; gbkey "CDS"; gene "pax3"; locus_tag "G4P62_006707"; orig_transcript_id "gnl|WGS:JAAVVJ|G4P62_T010904"; partial "true"; product "transcript variant X1"; protein_id "KAF7219363.1"; exon_number "4";
CM025014.1	Genbank	gene	7193293	7291629	.	+	.	gene_id "G4P62_006709"; transcript_id ""; description "ephrin type-A receptor 4 isoform X1"; gbkey "Gene"; gene "epha4"; gene_biotype "protein_coding"; locus_tag "G4P62_006709";
CM025014.1	Genbank	transcript	7193293	7291629	.	+	.	gene_id "G4P62_006709"; transcript_id "gnl|WGS:JAAVVJ|G4P62_T010906"; gbkey "mRNA"; gene "epha4"; locus_tag "G4P62_006709"; note "transcript variant X1"; orig_protein_id "gnl|WGS:JAAVVJ|G4P62_P010906"; orig_transcript_id "gnl|WGS:JAAVVJ|G4P62_T010906"; product "EPH receptor A4"; transcript_biotype "mRNA";
CM025014.1	Genbank	exon	7193293	7193757	.	+	.	gene_id "G4P62_006709"; transcript_id "gnl|WGS:JAAVVJ|G4P62_T010906"; gene "epha4"; locus_tag "G4P62_006709"; note "transcript variant X1"; orig_protein_id "gnl|WGS:JAAVVJ|G4P62_P010906"; orig_transcript_id "gnl|WGS:JAAVVJ|G4P62_T010906"; product "EPH receptor A4"; transcript_biotype "mRNA"; exon_number "1";
CM025014.1	Genbank	exon	7194871	7194938	.	+	.	gene_id "G4P62_006709"; transcript_id "gnl|WGS:JAAVVJ|G4P62_T010906"; gene "epha4"; locus_tag "G4P62_006709"; note "transcript variant X1"; orig_protein_id "gnl|WGS:JAAVVJ|G4P62_P010906"; orig_transcript_id "gnl|WGS:JAAVVJ|G4P62_T010906"; product "EPH receptor A4"; transcript_biotype "mRNA"; exon_number "2";
CM025014.1	Genbank	exon	7198025	7198688	.	+	.	gene_id "G4P62_006709"; transcript_id "gnl|WGS:JAAVVJ|G4P62_T010906"; gene "epha4"; locus_tag "G4P62_006709"; note "transcript variant X1"; orig_protein_id "gnl|WGS:JAAVVJ|G4P62_P010906"; orig_transcript_id "gnl|WGS:JAAVVJ|G4P62_T010906"; product "EPH receptor A4"; transcript_biotype "mRNA"; exon_number "3";
CM025014.1	Genbank	exon	7233495	7233650	.	+	.	gene_id "G4P62_006709"; transcript_id "gnl|WGS:JAAVVJ|G4P62_T010906"; gene "epha4"; locus_tag "G4P62_006709"; note "transcript variant X1"; orig_protein_id "gnl|WGS:JAAVVJ|G4P62_P010906"; orig_transcript_id "gnl|WGS:JAAVVJ|G4P62_T010906"; product "EPH receptor A4"; transcript_biotype "mRNA"; exon_number "4";
CM025014.1	Genbank	exon	7245297	7245632	.	+	.	gene_id "G4P62_006709"; transcript_id "gnl|WGS:JAAVVJ|G4P62_T010906"; gene "epha4"; locus_tag "G4P62_006709"; note "transcript variant X1"; orig_protein_id "gnl|WGS:JAAVVJ|G4P62_P010906"; orig_transcript_id "gnl|WGS:JAAVVJ|G4P62_T010906"; product "EPH receptor A4"; transcript_biotype "mRNA"; exon_number "5";
CM025014.1	Genbank	exon	7256360	7256484	.	+	.	gene_id "G4P62_006709"; transcript_id "gnl|WGS:JAAVVJ|G4P62_T010906"; gene "epha4"; locus_tag "G4P62_006709"; note "transcript variant X1"; orig_protein_id "gnl|WGS:JAAVVJ|G4P62_P010906"; orig_transcript_id "gnl|WGS:JAAVVJ|G4P62_T010906"; product "EPH receptor A4"; transcript_biotype "mRNA"; exon_number "6";
CM025014.1	Genbank	exon	7256564	7256723	.	+	.	gene_id "G4P62_006709"; transcript_id "gnl|WGS:JAAVVJ|G4P62_T010906"; gene "epha4"; locus_tag "G4P62_006709"; note "transcript variant X1"; orig_protein_id "gnl|WGS:JAAVVJ|G4P62_P010906"; orig_transcript_id "gnl|WGS:JAAVVJ|G4P62_T010906"; product "EPH receptor A4"; transcript_biotype "mRNA"; exon_number "7";
CM025014.1	Genbank	exon	7263219	7263330	.	+	.	gene_id "G4P62_006709"; transcript_id "gnl|WGS:JAAVVJ|G4P62_T010906"; gene "epha4"; locus_tag "G4P62_006709"; note "transcript variant X1"; orig_protein_id "gnl|WGS:JAAVVJ|G4P62_P010906"; orig_transcript_id "gnl|WGS:JAAVVJ|G4P62_T010906"; product "EPH receptor A4"; transcript_biotype "mRNA"; exon_number "8";
CM025014.1	Genbank	exon	7271390	7271448	.	+	.	gene_id "G4P62_006709"; transcript_id "gnl|WGS:JAAVVJ|G4P62_T010906"; gene "epha4"; locus_tag "G4P62_006709"; note "transcript variant X1"; orig_protein_id "gnl|WGS:JAAVVJ|G4P62_P010906"; orig_transcript_id "gnl|WGS:JAAVVJ|G4P62_T010906"; product "EPH receptor A4"; transcript_biotype "mRNA"; exon_number "9";
CM025014.1	Genbank	exon	7271901	7272014	.	+	.	gene_id "G4P62_006709"; transcript_id "gnl|WGS:JAAVVJ|G4P62_T010906"; gene "epha4"; locus_tag "G4P62_006709"; note "transcript variant X1"; orig_protein_id "gnl|WGS:JAAVVJ|G4P62_P010906"; orig_transcript_id "gnl|WGS:JAAVVJ|G4P62_T010906"; product "EPH receptor A4"; transcript_biotype "mRNA"; exon_number "10";
CM025014.1	Genbank	exon	7272390	7272590	.	+	.	gene_id "G4P62_006709"; transcript_id "gnl|WGS:JAAVVJ|G4P62_T010906"; gene "epha4"; locus_tag "G4P62_006709"; note "transcript variant X1"; orig_protein_id "gnl|WGS:JAAVVJ|G4P62_P010906"; orig_transcript_id "gnl|WGS:JAAVVJ|G4P62_T010906"; product "EPH receptor A4"; transcript_biotype "mRNA"; exon_number "11";
CM025014.1	Genbank	exon	7277634	7277695	.	+	.	gene_id "G4P62_006709"; transcript_id "gnl|WGS:JAAVVJ|G4P62_T010906"; gene "epha4"; locus_tag "G4P62_006709"; note "transcript variant X1"; orig_protein_id "gnl|WGS:JAAVVJ|G4P62_P010906"; orig_transcript_id "gnl|WGS:JAAVVJ|G4P62_T010906"; product "EPH receptor A4"; transcript_biotype "mRNA"; exon_number "12";
CM025014.1	Genbank	exon	7280993	7281202	.	+	.	gene_id "G4P62_006709"; transcript_id "gnl|WGS:JAAVVJ|G4P62_T010906"; gene "epha4"; locus_tag "G4P62_006709"; note "transcript variant X1"; orig_protein_id "gnl|WGS:JAAVVJ|G4P62_P010906"; orig_transcript_id "gnl|WGS:JAAVVJ|G4P62_T010906"; product "EPH receptor A4"; transcript_biotype "mRNA"; exon_number "13";
CM025014.1	Genbank	exon	7281316	7281465	.	+	.	gene_id "G4P62_006709"; transcript_id "gnl|WGS:JAAVVJ|G4P62_T010906"; gene "epha4"; locus_tag "G4P62_006709"; note "transcript variant X1"; orig_protein_id "gnl|WGS:JAAVVJ|G4P62_P010906"; orig_transcript_id "gnl|WGS:JAAVVJ|G4P62_T010906"; product "EPH receptor A4"; transcript_biotype "mRNA"; exon_number "14";
CM025014.1	Genbank	exon	7282276	7282472	.	+	.	gene_id "G4P62_006709"; transcript_id "gnl|WGS:JAAVVJ|G4P62_T010906"; gene "epha4"; locus_tag "G4P62_006709"; note "transcript variant X1"; orig_protein_id "gnl|WGS:JAAVVJ|G4P62_P010906"; orig_transcript_id "gnl|WGS:JAAVVJ|G4P62_T010906"; product "EPH receptor A4"; transcript_biotype "mRNA"; exon_number "15";
CM025014.1	Genbank	exon	7286154	7286312	.	+	.	gene_id "G4P62_006709"; transcript_id "gnl|WGS:JAAVVJ|G4P62_T010906"; gene "epha4"; locus_tag "G4P62_006709"; note "transcript variant X1"; orig_protein_id "gnl|WGS:JAAVVJ|G4P62_P010906"; orig_transcript_id "gnl|WGS:JAAVVJ|G4P62_T010906"; product "EPH receptor A4"; transcript_biotype "mRNA"; exon_number "16";
CM025014.1	Genbank	exon	7286565	7287708	.	+	.	gene_id "G4P62_006709"; transcript_id "gnl|WGS:JAAVVJ|G4P62_T010906"; gene "epha4"; locus_tag "G4P62_006709"; note "transcript variant X1"; orig_protein_id "gnl|WGS:JAAVVJ|G4P62_P010906"; orig_transcript_id "gnl|WGS:JAAVVJ|G4P62_T010906"; product "EPH receptor A4"; transcript_biotype "mRNA"; exon_number "17";
CM025014.1	Genbank	exon	7291292	7291629	.	+	.	gene_id "G4P62_006709"; transcript_id "gnl|WGS:JAAVVJ|G4P62_T010906"; gene "epha4"; locus_tag "G4P62_006709"; note "transcript variant X1"; orig_protein_id "gnl|WGS:JAAVVJ|G4P62_P010906"; orig_transcript_id "gnl|WGS:JAAVVJ|G4P62_T010906"; product "EPH receptor A4"; transcript_biotype "mRNA"; exon_number "18";
CM025014.1	Genbank	CDS	7193658	7193757	.	+	0	gene_id "G4P62_006709"; transcript_id "gnl|WGS:JAAVVJ|G4P62_T010906"; gbkey "CDS"; gene "epha4"; locus_tag "G4P62_006709"; orig_transcript_id "gnl|WGS:JAAVVJ|G4P62_T010906"; product "transcript variant X1"; protein_id "KAF7219364.1"; exon_number "1";
CM025014.1	Genbank	CDS	7194871	7194938	.	+	2	gene_id "G4P62_006709"; transcript_id "gnl|WGS:JAAVVJ|G4P62_T010906"; gbkey "CDS"; gene "epha4"; locus_tag "G4P62_006709"; orig_transcript_id "gnl|WGS:JAAVVJ|G4P62_T010906"; product "transcript variant X1"; protein_id "KAF7219364.1"; exon_number "2";
CM025014.1	Genbank	CDS	7198025	7198688	.	+	0	gene_id "G4P62_006709"; transcript_id "gnl|WGS:JAAVVJ|G4P62_T010906"; gbkey "CDS"; gene "epha4"; locus_tag "G4P62_006709"; orig_transcript_id "gnl|WGS:JAAVVJ|G4P62_T010906"; product "transcript variant X1"; protein_id "KAF7219364.1"; exon_number "3";
CM025014.1	Genbank	CDS	7233495	7233650	.	+	2	gene_id "G4P62_006709"; transcript_id "gnl|WGS:JAAVVJ|G4P62_T010906"; gbkey "CDS"; gene "epha4"; locus_tag "G4P62_006709"; orig_transcript_id "gnl|WGS:JAAVVJ|G4P62_T010906"; product "transcript variant X1"; protein_id "KAF7219364.1"; exon_number "4";
CM025014.1	Genbank	CDS	7245297	7245632	.	+	2	gene_id "G4P62_006709"; transcript_id "gnl|WGS:JAAVVJ|G4P62_T010906"; gbkey "CDS"; gene "epha4"; locus_tag "G4P62_006709"; orig_transcript_id "gnl|WGS:JAAVVJ|G4P62_T010906"; product "transcript variant X1"; protein_id "KAF7219364.1"; exon_number "5";
CM025014.1	Genbank	CDS	7256360	7256484	.	+	2	gene_id "G4P62_006709"; transcript_id "gnl|WGS:JAAVVJ|G4P62_T010906"; gbkey "CDS"; gene "epha4"; locus_tag "G4P62_006709"; orig_transcript_id "gnl|WGS:JAAVVJ|G4P62_T010906"; product "transcript variant X1"; protein_id "KAF7219364.1"; exon_number "6";
CM025014.1	Genbank	CDS	7256564	7256723	.	+	0	gene_id "G4P62_006709"; transcript_id "gnl|WGS:JAAVVJ|G4P62_T010906"; gbkey "CDS"; gene "epha4"; locus_tag "G4P62_006709"; orig_transcript_id "gnl|WGS:JAAVVJ|G4P62_T010906"; product "transcript variant X1"; protein_id "KAF7219364.1"; exon_number "7";
CM025014.1	Genbank	CDS	7263219	7263330	.	+	2	gene_id "G4P62_006709"; transcript_id "gnl|WGS:JAAVVJ|G4P62_T010906"; gbkey "CDS"; gene "epha4"; locus_tag "G4P62_006709"; orig_transcript_id "gnl|WGS:JAAVVJ|G4P62_T010906"; product "transcript variant X1"; protein_id "KAF7219364.1"; exon_number "8";
CM025014.1	Genbank	CDS	7271390	7271448	.	+	1	gene_id "G4P62_006709"; transcript_id "gnl|WGS:JAAVVJ|G4P62_T010906"; gbkey "CDS"; gene "epha4"; locus_tag "G4P62_006709"; orig_transcript_id "gnl|WGS:JAAVVJ|G4P62_T010906"; product "transcript variant X1"; protein_id "KAF7219364.1"; exon_number "9";
CM025014.1	Genbank	CDS	7271901	7272014	.	+	2	gene_id "G4P62_006709"; transcript_id "gnl|WGS:JAAVVJ|G4P62_T010906"; gbkey "CDS"; gene "epha4"; locus_tag "G4P62_006709"; orig_transcript_id "gnl|WGS:JAAVVJ|G4P62_T010906"; product "transcript variant X1"; protein_id "KAF7219364.1"; exon_number "10";
CM025014.1	Genbank	CDS	7272390	7272590	.	+	2	gene_id "G4P62_006709"; transcript_id "gnl|WGS:JAAVVJ|G4P62_T010906"; gbkey "CDS"; gene "epha4"; locus_tag "G4P62_006709"; orig_transcript_id "gnl|WGS:JAAVVJ|G4P62_T010906"; product "transcript variant X1"; protein_id "KAF7219364.1"; exon_number "11";
CM025014.1	Genbank	CDS	7277634	7277695	.	+	2	gene_id "G4P62_006709"; transcript_id "gnl|WGS:JAAVVJ|G4P62_T010906"; gbkey "CDS"; gene "epha4"; locus_tag "G4P62_006709"; orig_transcript_id "gnl|WGS:JAAVVJ|G4P62_T010906"; product "transcript variant X1"; protein_id "KAF7219364.1"; exon_number "12";
CM025014.1	Genbank	CDS	7280993	7281202	.	+	0	gene_id "G4P62_006709"; transcript_id "gnl|WGS:JAAVVJ|G4P62_T010906"; gbkey "CDS"; gene "epha4"; locus_tag "G4P62_006709"; orig_transcript_id "gnl|WGS:JAAVVJ|G4P62_T010906"; product "transcript variant X1"; protein_id "KAF7219364.1"; exon_number "13";
CM025014.1	Genbank	CDS	7281316	7281465	.	+	0	gene_id "G4P62_006709"; transcript_id "gnl|WGS:JAAVVJ|G4P62_T010906"; gbkey "CDS"; gene "epha4"; locus_tag "G4P62_006709"; orig_transcript_id "gnl|WGS:JAAVVJ|G4P62_T010906"; product "transcript variant X1"; protein_id "KAF7219364.1"; exon_number "14";
CM025014.1	Genbank	CDS	7282276	7282472	.	+	0	gene_id "G4P62_006709"; transcript_id "gnl|WGS:JAAVVJ|G4P62_T010906"; gbkey "CDS"; gene "epha4"; locus_tag "G4P62_006709"; orig_transcript_id "gnl|WGS:JAAVVJ|G4P62_T010906"; product "transcript variant X1"; protein_id "KAF7219364.1"; exon_number "15";
CM025014.1	Genbank	CDS	7286154	7286312	.	+	1	gene_id "G4P62_006709"; transcript_id "gnl|WGS:JAAVVJ|G4P62_T010906"; gbkey "CDS"; gene "epha4"; locus_tag "G4P62_006709"; orig_transcript_id "gnl|WGS:JAAVVJ|G4P62_T010906"; product "transcript variant X1"; protein_id "KAF7219364.1"; exon_number "16";
CM025014.1	Genbank	CDS	7286565	7286676	.	+	1	gene_id "G4P62_006709"; transcript_id "gnl|WGS:JAAVVJ|G4P62_T010906"; gbkey "CDS"; gene "epha4"; locus_tag "G4P62_006709"; orig_transcript_id "gnl|WGS:JAAVVJ|G4P62_T010906"; product "transcript variant X1"; protein_id "KAF7219364.1"; exon_number "17";
CM025014.1	Genbank	start_codon	7193658	7193660	.	+	0	gene_id "G4P62_006709"; transcript_id "gnl|WGS:JAAVVJ|G4P62_T010906"; gbkey "CDS"; gene "epha4"; locus_tag "G4P62_006709"; orig_transcript_id "gnl|WGS:JAAVVJ|G4P62_T010906"; product "transcript variant X1"; protein_id "KAF7219364.1"; exon_number "1";
CM025014.1	Genbank	stop_codon	7286677	7286679	.	+	0	gene_id "G4P62_006709"; transcript_id "gnl|WGS:JAAVVJ|G4P62_T010906"; gbkey "CDS"; gene "epha4"; locus_tag "G4P62_006709"; orig_transcript_id "gnl|WGS:JAAVVJ|G4P62_T010906"; product "transcript variant X1"; protein_id "KAF7219364.1"; exon_number "17";
CM025014.1	Genbank	transcript	7193293	7291629	.	+	.	gene_id "G4P62_006709"; transcript_id "gnl|WGS:JAAVVJ|G4P62_T010907"; gbkey "mRNA"; gene "epha4"; locus_tag "G4P62_006709"; note "transcript variant X2"; orig_protein_id "gnl|WGS:JAAVVJ|G4P62_P010907"; orig_transcript_id "gnl|WGS:JAAVVJ|G4P62_T010907"; product "EPH receptor A4"; transcript_biotype "mRNA";
CM025014.1	Genbank	exon	7193293	7193757	.	+	.	gene_id "G4P62_006709"; transcript_id "gnl|WGS:JAAVVJ|G4P62_T010907"; gene "epha4"; locus_tag "G4P62_006709"; note "transcript variant X2"; orig_protein_id "gnl|WGS:JAAVVJ|G4P62_P010907"; orig_transcript_id "gnl|WGS:JAAVVJ|G4P62_T010907"; product "EPH receptor A4"; transcript_biotype "mRNA"; exon_number "1";
CM025014.1	Genbank	exon	7194871	7194938	.	+	.	gene_id "G4P62_006709"; transcript_id "gnl|WGS:JAAVVJ|G4P62_T010907"; gene "epha4"; locus_tag "G4P62_006709"; note "transcript variant X2"; orig_protein_id "gnl|WGS:JAAVVJ|G4P62_P010907"; orig_transcript_id "gnl|WGS:JAAVVJ|G4P62_T010907"; product "EPH receptor A4"; transcript_biotype "mRNA"; exon_number "2";
CM025014.1	Genbank	exon	7198025	7198688	.	+	.	gene_id "G4P62_006709"; transcript_id "gnl|WGS:JAAVVJ|G4P62_T010907"; gene "epha4"; locus_tag "G4P62_006709"; note "transcript variant X2"; orig_protein_id "gnl|WGS:JAAVVJ|G4P62_P010907"; orig_transcript_id "gnl|WGS:JAAVVJ|G4P62_T010907"; product "EPH receptor A4"; transcript_biotype "mRNA"; exon_number "3";
CM025014.1	Genbank	exon	7233495	7233650	.	+	.	gene_id "G4P62_006709"; transcript_id "gnl|WGS:JAAVVJ|G4P62_T010907"; gene "epha4"; locus_tag "G4P62_006709"; note "transcript variant X2"; orig_protein_id "gnl|WGS:JAAVVJ|G4P62_P010907"; orig_transcript_id "gnl|WGS:JAAVVJ|G4P62_T010907"; product "EPH receptor A4"; transcript_biotype "mRNA"; exon_number "4";
CM025014.1	Genbank	exon	7245297	7245632	.	+	.	gene_id "G4P62_006709"; transcript_id "gnl|WGS:JAAVVJ|G4P62_T010907"; gene "epha4"; locus_tag "G4P62_006709"; note "transcript variant X2"; orig_protein_id "gnl|WGS:JAAVVJ|G4P62_P010907"; orig_transcript_id "gnl|WGS:JAAVVJ|G4P62_T010907"; product "EPH receptor A4"; transcript_biotype "mRNA"; exon_number "5";
CM025014.1	Genbank	exon	7256360	7256484	.	+	.	gene_id "G4P62_006709"; transcript_id "gnl|WGS:JAAVVJ|G4P62_T010907"; gene "epha4"; locus_tag "G4P62_006709"; note "transcript variant X2"; orig_protein_id "gnl|WGS:JAAVVJ|G4P62_P010907"; orig_transcript_id "gnl|WGS:JAAVVJ|G4P62_T010907"; product "EPH receptor A4"; transcript_biotype "mRNA"; exon_number "6";
CM025014.1	Genbank	exon	7256564	7256723	.	+	.	gene_id "G4P62_006709"; transcript_id "gnl|WGS:JAAVVJ|G4P62_T010907"; gene "epha4"; locus_tag "G4P62_006709"; note "transcript variant X2"; orig_protein_id "gnl|WGS:JAAVVJ|G4P62_P010907"; orig_transcript_id "gnl|WGS:JAAVVJ|G4P62_T010907"; product "EPH receptor A4"; transcript_biotype "mRNA"; exon_number "7";
CM025014.1	Genbank	exon	7263219	7263330	.	+	.	gene_id "G4P62_006709"; transcript_id "gnl|WGS:JAAVVJ|G4P62_T010907"; gene "epha4"; locus_tag "G4P62_006709"; note "transcript variant X2"; orig_protein_id "gnl|WGS:JAAVVJ|G4P62_P010907"; orig_transcript_id "gnl|WGS:JAAVVJ|G4P62_T010907"; product "EPH receptor A4"; transcript_biotype "mRNA"; exon_number "8";
CM025014.1	Genbank	exon	7271390	7271448	.	+	.	gene_id "G4P62_006709"; transcript_id "gnl|WGS:JAAVVJ|G4P62_T010907"; gene "epha4"; locus_tag "G4P62_006709"; note "transcript variant X2"; orig_protein_id "gnl|WGS:JAAVVJ|G4P62_P010907"; orig_transcript_id "gnl|WGS:JAAVVJ|G4P62_T010907"; product "EPH receptor A4"; transcript_biotype "mRNA"; exon_number "9";
CM025014.1	Genbank	exon	7271901	7272014	.	+	.	gene_id "G4P62_006709"; transcript_id "gnl|WGS:JAAVVJ|G4P62_T010907"; gene "epha4"; locus_tag "G4P62_006709"; note "transcript variant X2"; orig_protein_id "gnl|WGS:JAAVVJ|G4P62_P010907"; orig_transcript_id "gnl|WGS:JAAVVJ|G4P62_T010907"; product "EPH receptor A4"; transcript_biotype "mRNA"; exon_number "10";
CM025014.1	Genbank	exon	7272405	7272590	.	+	.	gene_id "G4P62_006709"; transcript_id "gnl|WGS:JAAVVJ|G4P62_T010907"; gene "epha4"; locus_tag "G4P62_006709"; note "transcript variant X2"; orig_protein_id "gnl|WGS:JAAVVJ|G4P62_P010907"; orig_transcript_id "gnl|WGS:JAAVVJ|G4P62_T010907"; product "EPH receptor A4"; transcript_biotype "mRNA"; exon_number "11";
CM025014.1	Genbank	exon	7277634	7277695	.	+	.	gene_id "G4P62_006709"; transcript_id "gnl|WGS:JAAVVJ|G4P62_T010907"; gene "epha4"; locus_tag "G4P62_006709"; note "transcript variant X2"; orig_protein_id "gnl|WGS:JAAVVJ|G4P62_P010907"; orig_transcript_id "gnl|WGS:JAAVVJ|G4P62_T010907"; product "EPH receptor A4"; transcript_biotype "mRNA"; exon_number "12";
CM025014.1	Genbank	exon	7280993	7281202	.	+	.	gene_id "G4P62_006709"; transcript_id "gnl|WGS:JAAVVJ|G4P62_T010907"; gene "epha4"; locus_tag "G4P62_006709"; note "transcript variant X2"; orig_protein_id "gnl|WGS:JAAVVJ|G4P62_P010907"; orig_transcript_id "gnl|WGS:JAAVVJ|G4P62_T010907"; product "EPH receptor A4"; transcript_biotype "mRNA"; exon_number "13";
CM025014.1	Genbank	exon	7281316	7281465	.	+	.	gene_id "G4P62_006709"; transcript_id "gnl|WGS:JAAVVJ|G4P62_T010907"; gene "epha4"; locus_tag "G4P62_006709"; note "transcript variant X2"; orig_protein_id "gnl|WGS:JAAVVJ|G4P62_P010907"; orig_transcript_id "gnl|WGS:JAAVVJ|G4P62_T010907"; product "EPH receptor A4"; transcript_biotype "mRNA"; exon_number "14";
CM025014.1	Genbank	exon	7282276	7282472	.	+	.	gene_id "G4P62_006709"; transcript_id "gnl|WGS:JAAVVJ|G4P62_T010907"; gene "epha4"; locus_tag "G4P62_006709"; note "transcript variant X2"; orig_protein_id "gnl|WGS:JAAVVJ|G4P62_P010907"; orig_transcript_id "gnl|WGS:JAAVVJ|G4P62_T010907"; product "EPH receptor A4"; transcript_biotype "mRNA"; exon_number "15";
CM025014.1	Genbank	exon	7286154	7286312	.	+	.	gene_id "G4P62_006709"; transcript_id "gnl|WGS:JAAVVJ|G4P62_T010907"; gene "epha4"; locus_tag "G4P62_006709"; note "transcript variant X2"; orig_protein_id "gnl|WGS:JAAVVJ|G4P62_P010907"; orig_transcript_id "gnl|WGS:JAAVVJ|G4P62_T010907"; product "EPH receptor A4"; transcript_biotype "mRNA"; exon_number "16";
CM025014.1	Genbank	exon	7286565	7287708	.	+	.	gene_id "G4P62_006709"; transcript_id "gnl|WGS:JAAVVJ|G4P62_T010907"; gene "epha4"; locus_tag "G4P62_006709"; note "transcript variant X2"; orig_protein_id "gnl|WGS:JAAVVJ|G4P62_P010907"; orig_transcript_id "gnl|WGS:JAAVVJ|G4P62_T010907"; product "EPH receptor A4"; transcript_biotype "mRNA"; exon_number "17";
CM025014.1	Genbank	exon	7291292	7291629	.	+	.	gene_id "G4P62_006709"; transcript_id "gnl|WGS:JAAVVJ|G4P62_T010907"; gene "epha4"; locus_tag "G4P62_006709"; note "transcript variant X2"; orig_protein_id "gnl|WGS:JAAVVJ|G4P62_P010907"; orig_transcript_id "gnl|WGS:JAAVVJ|G4P62_T010907"; product "EPH receptor A4"; transcript_biotype "mRNA"; exon_number "18";
CM025014.1	Genbank	CDS	7193658	7193757	.	+	0	gene_id "G4P62_006709"; transcript_id "gnl|WGS:JAAVVJ|G4P62_T010907"; gbkey "CDS"; gene "epha4"; locus_tag "G4P62_006709"; orig_transcript_id "gnl|WGS:JAAVVJ|G4P62_T010907"; product "transcript variant X2"; protein_id "KAF7219365.1"; exon_number "1";
CM025014.1	Genbank	CDS	7194871	7194938	.	+	2	gene_id "G4P62_006709"; transcript_id "gnl|WGS:JAAVVJ|G4P62_T010907"; gbkey "CDS"; gene "epha4"; locus_tag "G4P62_006709"; orig_transcript_id "gnl|WGS:JAAVVJ|G4P62_T010907"; product "transcript variant X2"; protein_id "KAF7219365.1"; exon_number "2";
CM025014.1	Genbank	CDS	7198025	7198688	.	+	0	gene_id "G4P62_006709"; transcript_id "gnl|WGS:JAAVVJ|G4P62_T010907"; gbkey "CDS"; gene "epha4"; locus_tag "G4P62_006709"; orig_transcript_id "gnl|WGS:JAAVVJ|G4P62_T010907"; product "transcript variant X2"; protein_id "KAF7219365.1"; exon_number "3";
CM025014.1	Genbank	CDS	7233495	7233650	.	+	2	gene_id "G4P62_006709"; transcript_id "gnl|WGS:JAAVVJ|G4P62_T010907"; gbkey "CDS"; gene "epha4"; locus_tag "G4P62_006709"; orig_transcript_id "gnl|WGS:JAAVVJ|G4P62_T010907"; product "transcript variant X2"; protein_id "KAF7219365.1"; exon_number "4";
CM025014.1	Genbank	CDS	7245297	7245632	.	+	2	gene_id "G4P62_006709"; transcript_id "gnl|WGS:JAAVVJ|G4P62_T010907"; gbkey "CDS"; gene "epha4"; locus_tag "G4P62_006709"; orig_transcript_id "gnl|WGS:JAAVVJ|G4P62_T010907"; product "transcript variant X2"; protein_id "KAF7219365.1"; exon_number "5";
CM025014.1	Genbank	CDS	7256360	7256484	.	+	2	gene_id "G4P62_006709"; transcript_id "gnl|WGS:JAAVVJ|G4P62_T010907"; gbkey "CDS"; gene "epha4"; locus_tag "G4P62_006709"; orig_transcript_id "gnl|WGS:JAAVVJ|G4P62_T010907"; product "transcript variant X2"; protein_id "KAF7219365.1"; exon_number "6";
CM025014.1	Genbank	CDS	7256564	7256723	.	+	0	gene_id "G4P62_006709"; transcript_id "gnl|WGS:JAAVVJ|G4P62_T010907"; gbkey "CDS"; gene "epha4"; locus_tag "G4P62_006709"; orig_transcript_id "gnl|WGS:JAAVVJ|G4P62_T010907"; product "transcript variant X2"; protein_id "KAF7219365.1"; exon_number "7";
CM025014.1	Genbank	CDS	7263219	7263330	.	+	2	gene_id "G4P62_006709"; transcript_id "gnl|WGS:JAAVVJ|G4P62_T010907"; gbkey "CDS"; gene "epha4"; locus_tag "G4P62_006709"; orig_transcript_id "gnl|WGS:JAAVVJ|G4P62_T010907"; product "transcript variant X2"; protein_id "KAF7219365.1"; exon_number "8";
CM025014.1	Genbank	CDS	7271390	7271448	.	+	1	gene_id "G4P62_006709"; transcript_id "gnl|WGS:JAAVVJ|G4P62_T010907"; gbkey "CDS"; gene "epha4"; locus_tag "G4P62_006709"; orig_transcript_id "gnl|WGS:JAAVVJ|G4P62_T010907"; product "transcript variant X2"; protein_id "KAF7219365.1"; exon_number "9";
CM025014.1	Genbank	CDS	7271901	7272014	.	+	2	gene_id "G4P62_006709"; transcript_id "gnl|WGS:JAAVVJ|G4P62_T010907"; gbkey "CDS"; gene "epha4"; locus_tag "G4P62_006709"; orig_transcript_id "gnl|WGS:JAAVVJ|G4P62_T010907"; product "transcript variant X2"; protein_id "KAF7219365.1"; exon_number "10";
CM025014.1	Genbank	CDS	7272405	7272590	.	+	2	gene_id "G4P62_006709"; transcript_id "gnl|WGS:JAAVVJ|G4P62_T010907"; gbkey "CDS"; gene "epha4"; locus_tag "G4P62_006709"; orig_transcript_id "gnl|WGS:JAAVVJ|G4P62_T010907"; product "transcript variant X2"; protein_id "KAF7219365.1"; exon_number "11";
CM025014.1	Genbank	CDS	7277634	7277695	.	+	2	gene_id "G4P62_006709"; transcript_id "gnl|WGS:JAAVVJ|G4P62_T010907"; gbkey "CDS"; gene "epha4"; locus_tag "G4P62_006709"; orig_transcript_id "gnl|WGS:JAAVVJ|G4P62_T010907"; product "transcript variant X2"; protein_id "KAF7219365.1"; exon_number "12";
CM025014.1	Genbank	CDS	7280993	7281202	.	+	0	gene_id "G4P62_006709"; transcript_id "gnl|WGS:JAAVVJ|G4P62_T010907"; gbkey "CDS"; gene "epha4"; locus_tag "G4P62_006709"; orig_transcript_id "gnl|WGS:JAAVVJ|G4P62_T010907"; product "transcript variant X2"; protein_id "KAF7219365.1"; exon_number "13";
CM025014.1	Genbank	CDS	7281316	7281465	.	+	0	gene_id "G4P62_006709"; transcript_id "gnl|WGS:JAAVVJ|G4P62_T010907"; gbkey "CDS"; gene "epha4"; locus_tag "G4P62_006709"; orig_transcript_id "gnl|WGS:JAAVVJ|G4P62_T010907"; product "transcript variant X2"; protein_id "KAF7219365.1"; exon_number "14";
CM025014.1	Genbank	CDS	7282276	7282472	.	+	0	gene_id "G4P62_006709"; transcript_id "gnl|WGS:JAAVVJ|G4P62_T010907"; gbkey "CDS"; gene "epha4"; locus_tag "G4P62_006709"; orig_transcript_id "gnl|WGS:JAAVVJ|G4P62_T010907"; product "transcript variant X2"; protein_id "KAF7219365.1"; exon_number "15";
CM025014.1	Genbank	CDS	7286154	7286312	.	+	1	gene_id "G4P62_006709"; transcript_id "gnl|WGS:JAAVVJ|G4P62_T010907"; gbkey "CDS"; gene "epha4"; locus_tag "G4P62_006709"; orig_transcript_id "gnl|WGS:JAAVVJ|G4P62_T010907"; product "transcript variant X2"; protein_id "KAF7219365.1"; exon_number "16";
CM025014.1	Genbank	CDS	7286565	7286676	.	+	1	gene_id "G4P62_006709"; transcript_id "gnl|WGS:JAAVVJ|G4P62_T010907"; gbkey "CDS"; gene "epha4"; locus_tag "G4P62_006709"; orig_transcript_id "gnl|WGS:JAAVVJ|G4P62_T010907"; product "transcript variant X2"; protein_id "KAF7219365.1"; exon_number "17";
CM025014.1	Genbank	start_codon	7193658	7193660	.	+	0	gene_id "G4P62_006709"; transcript_id "gnl|WGS:JAAVVJ|G4P62_T010907"; gbkey "CDS"; gene "epha4"; locus_tag "G4P62_006709"; orig_transcript_id "gnl|WGS:JAAVVJ|G4P62_T010907"; product "transcript variant X2"; protein_id "KAF7219365.1"; exon_number "1";
CM025014.1	Genbank	stop_codon	7286677	7286679	.	+	0	gene_id "G4P62_006709"; transcript_id "gnl|WGS:JAAVVJ|G4P62_T010907"; gbkey "CDS"; gene "epha4"; locus_tag "G4P62_006709"; orig_transcript_id "gnl|WGS:JAAVVJ|G4P62_T010907"; product "transcript variant X2"; protein_id "KAF7219365.1"; exon_number "17";
CM025014.1	Genbank	gene	7547298	7888774	.	+	.	gene_id "G4P62_018720"; transcript_id ""; description "protein unc-13 homolog C isoform X5"; gbkey "Gene"; gene "unc13c"; gene_biotype "protein_coding"; locus_tag "G4P62_018720"; partial "true";
CM025014.1	Genbank	transcript	7547298	7888774	.	+	.	gene_id "G4P62_018720"; transcript_id "gnl|WGS:JAAVVJ|G4P62_T031070"; gbkey "mRNA"; gene "unc13c"; locus_tag "G4P62_018720"; note "transcript variant X5"; orig_protein_id "gnl|WGS:JAAVVJ|G4P62_P031070"; orig_transcript_id "gnl|WGS:JAAVVJ|G4P62_T031070"; partial "true"; product "unc-13 homolog C (C. elegans)"; transcript_biotype "mRNA";
CM025014.1	Genbank	exon	7547298	7547735	.	+	.	gene_id "G4P62_018720"; transcript_id "gnl|WGS:JAAVVJ|G4P62_T031070"; gene "unc13c"; locus_tag "G4P62_018720"; note "transcript variant X5"; orig_protein_id "gnl|WGS:JAAVVJ|G4P62_P031070"; orig_transcript_id "gnl|WGS:JAAVVJ|G4P62_T031070"; partial "true"; product "unc-13 homolog C (C. elegans)"; transcript_biotype "mRNA"; exon_number "1";
CM025014.1	Genbank	exon	7554422	7558677	.	+	.	gene_id "G4P62_018720"; transcript_id "gnl|WGS:JAAVVJ|G4P62_T031070"; gene "unc13c"; locus_tag "G4P62_018720"; note "transcript variant X5"; orig_protein_id "gnl|WGS:JAAVVJ|G4P62_P031070"; orig_transcript_id "gnl|WGS:JAAVVJ|G4P62_T031070"; partial "true"; product "unc-13 homolog C (C. elegans)"; transcript_biotype "mRNA"; exon_number "2";
CM025014.1	Genbank	exon	7564574	7564596	.	+	.	gene_id "G4P62_018720"; transcript_id "gnl|WGS:JAAVVJ|G4P62_T031070"; gene "unc13c"; locus_tag "G4P62_018720"; note "transcript variant X5"; orig_protein_id "gnl|WGS:JAAVVJ|G4P62_P031070"; orig_transcript_id "gnl|WGS:JAAVVJ|G4P62_T031070"; partial "true"; product "unc-13 homolog C (C. elegans)"; transcript_biotype "mRNA"; exon_number "3";
CM025014.1	Genbank	exon	7565070	7565116	.	+	.	gene_id "G4P62_018720"; transcript_id "gnl|WGS:JAAVVJ|G4P62_T031070"; gene "unc13c"; locus_tag "G4P62_018720"; note "transcript variant X5"; orig_protein_id "gnl|WGS:JAAVVJ|G4P62_P031070"; orig_transcript_id "gnl|WGS:JAAVVJ|G4P62_T031070"; partial "true"; product "unc-13 homolog C (C. elegans)"; transcript_biotype "mRNA"; exon_number "4";
CM025014.1	Genbank	exon	7566620	7566698	.	+	.	gene_id "G4P62_018720"; transcript_id "gnl|WGS:JAAVVJ|G4P62_T031070"; gene "unc13c"; locus_tag "G4P62_018720"; note "transcript variant X5"; orig_protein_id "gnl|WGS:JAAVVJ|G4P62_P031070"; orig_transcript_id "gnl|WGS:JAAVVJ|G4P62_T031070"; partial "true"; product "unc-13 homolog C (C. elegans)"; transcript_biotype "mRNA"; exon_number "5";
CM025014.1	Genbank	exon	7581555	7581626	.	+	.	gene_id "G4P62_018720"; transcript_id "gnl|WGS:JAAVVJ|G4P62_T031070"; gene "unc13c"; locus_tag "G4P62_018720"; note "transcript variant X5"; orig_protein_id "gnl|WGS:JAAVVJ|G4P62_P031070"; orig_transcript_id "gnl|WGS:JAAVVJ|G4P62_T031070"; partial "true"; product "unc-13 homolog C (C. elegans)"; transcript_biotype "mRNA"; exon_number "6";
CM025014.1	Genbank	exon	7584640	7584859	.	+	.	gene_id "G4P62_018720"; transcript_id "gnl|WGS:JAAVVJ|G4P62_T031070"; gene "unc13c"; locus_tag "G4P62_018720"; note "transcript variant X5"; orig_protein_id "gnl|WGS:JAAVVJ|G4P62_P031070"; orig_transcript_id "gnl|WGS:JAAVVJ|G4P62_T031070"; partial "true"; product "unc-13 homolog C (C. elegans)"; transcript_biotype "mRNA"; exon_number "7";
CM025014.1	Genbank	exon	7586006	7586233	.	+	.	gene_id "G4P62_018720"; transcript_id "gnl|WGS:JAAVVJ|G4P62_T031070"; gene "unc13c"; locus_tag "G4P62_018720"; note "transcript variant X5"; orig_protein_id "gnl|WGS:JAAVVJ|G4P62_P031070"; orig_transcript_id "gnl|WGS:JAAVVJ|G4P62_T031070"; partial "true"; product "unc-13 homolog C (C. elegans)"; transcript_biotype "mRNA"; exon_number "8";
CM025014.1	Genbank	exon	7588651	7588792	.	+	.	gene_id "G4P62_018720"; transcript_id "gnl|WGS:JAAVVJ|G4P62_T031070"; gene "unc13c"; locus_tag "G4P62_018720"; note "transcript variant X5"; orig_protein_id "gnl|WGS:JAAVVJ|G4P62_P031070"; orig_transcript_id "gnl|WGS:JAAVVJ|G4P62_T031070"; partial "true"; product "unc-13 homolog C (C. elegans)"; transcript_biotype "mRNA"; exon_number "9";
CM025014.1	Genbank	exon	7591778	7591947	.	+	.	gene_id "G4P62_018720"; transcript_id "gnl|WGS:JAAVVJ|G4P62_T031070"; gene "unc13c"; locus_tag "G4P62_018720"; note "transcript variant X5"; orig_protein_id "gnl|WGS:JAAVVJ|G4P62_P031070"; orig_transcript_id "gnl|WGS:JAAVVJ|G4P62_T031070"; partial "true"; product "unc-13 homolog C (C. elegans)"; transcript_biotype "mRNA"; exon_number "10";
CM025014.1	Genbank	exon	7593871	7593986	.	+	.	gene_id "G4P62_018720"; transcript_id "gnl|WGS:JAAVVJ|G4P62_T031070"; gene "unc13c"; locus_tag "G4P62_018720"; note "transcript variant X5"; orig_protein_id "gnl|WGS:JAAVVJ|G4P62_P031070"; orig_transcript_id "gnl|WGS:JAAVVJ|G4P62_T031070"; partial "true"; product "unc-13 homolog C (C. elegans)"; transcript_biotype "mRNA"; exon_number "11";
CM025014.1	Genbank	exon	7594070	7594233	.	+	.	gene_id "G4P62_018720"; transcript_id "gnl|WGS:JAAVVJ|G4P62_T031070"; gene "unc13c"; locus_tag "G4P62_018720"; note "transcript variant X5"; orig_protein_id "gnl|WGS:JAAVVJ|G4P62_P031070"; orig_transcript_id "gnl|WGS:JAAVVJ|G4P62_T031070"; partial "true"; product "unc-13 homolog C (C. elegans)"; transcript_biotype "mRNA"; exon_number "12";
CM025014.1	Genbank	exon	7600790	7600946	.	+	.	gene_id "G4P62_018720"; transcript_id "gnl|WGS:JAAVVJ|G4P62_T031070"; gene "unc13c"; locus_tag "G4P62_018720"; note "transcript variant X5"; orig_protein_id "gnl|WGS:JAAVVJ|G4P62_P031070"; orig_transcript_id "gnl|WGS:JAAVVJ|G4P62_T031070"; partial "true"; product "unc-13 homolog C (C. elegans)"; transcript_biotype "mRNA"; exon_number "13";
CM025014.1	Genbank	exon	7601230	7601298	.	+	.	gene_id "G4P62_018720"; transcript_id "gnl|WGS:JAAVVJ|G4P62_T031070"; gene "unc13c"; locus_tag "G4P62_018720"; note "transcript variant X5"; orig_protein_id "gnl|WGS:JAAVVJ|G4P62_P031070"; orig_transcript_id "gnl|WGS:JAAVVJ|G4P62_T031070"; partial "true"; product "unc-13 homolog C (C. elegans)"; transcript_biotype "mRNA"; exon_number "14";
CM025014.1	Genbank	exon	7855754	7856510	.	+	.	gene_id "G4P62_018720"; transcript_id "gnl|WGS:JAAVVJ|G4P62_T031070"; gene "unc13c"; locus_tag "G4P62_018720"; note "transcript variant X5"; orig_protein_id "gnl|WGS:JAAVVJ|G4P62_P031070"; orig_transcript_id "gnl|WGS:JAAVVJ|G4P62_T031070"; partial "true"; product "unc-13 homolog C (C. elegans)"; transcript_biotype "mRNA"; exon_number "15";
CM025014.1	Genbank	exon	7887441	7888774	.	+	.	gene_id "G4P62_018720"; transcript_id "gnl|WGS:JAAVVJ|G4P62_T031070"; gene "unc13c"; locus_tag "G4P62_018720"; note "transcript variant X5"; orig_protein_id "gnl|WGS:JAAVVJ|G4P62_P031070"; orig_transcript_id "gnl|WGS:JAAVVJ|G4P62_T031070"; partial "true"; product "unc-13 homolog C (C. elegans)"; transcript_biotype "mRNA"; exon_number "16";
CM025014.1	Genbank	CDS	7554618	7558677	.	+	0	gene_id "G4P62_018720"; transcript_id "gnl|WGS:JAAVVJ|G4P62_T031070"; gbkey "CDS"; gene "unc13c"; locus_tag "G4P62_018720"; orig_transcript_id "gnl|WGS:JAAVVJ|G4P62_T031070"; partial "true"; product "transcript variant X5"; protein_id "KAF7219480.1"; exon_number "2";
CM025014.1	Genbank	CDS	7564574	7564596	.	+	2	gene_id "G4P62_018720"; transcript_id "gnl|WGS:JAAVVJ|G4P62_T031070"; gbkey "CDS"; gene "unc13c"; locus_tag "G4P62_018720"; orig_transcript_id "gnl|WGS:JAAVVJ|G4P62_T031070"; partial "true"; product "transcript variant X5"; protein_id "KAF7219480.1"; exon_number "3";
CM025014.1	Genbank	CDS	7565070	7565116	.	+	0	gene_id "G4P62_018720"; transcript_id "gnl|WGS:JAAVVJ|G4P62_T031070"; gbkey "CDS"; gene "unc13c"; locus_tag "G4P62_018720"; orig_transcript_id "gnl|WGS:JAAVVJ|G4P62_T031070"; partial "true"; product "transcript variant X5"; protein_id "KAF7219480.1"; exon_number "4";
CM025014.1	Genbank	CDS	7566620	7566698	.	+	1	gene_id "G4P62_018720"; transcript_id "gnl|WGS:JAAVVJ|G4P62_T031070"; gbkey "CDS"; gene "unc13c"; locus_tag "G4P62_018720"; orig_transcript_id "gnl|WGS:JAAVVJ|G4P62_T031070"; partial "true"; product "transcript variant X5"; protein_id "KAF7219480.1"; exon_number "5";
CM025014.1	Genbank	CDS	7581555	7581626	.	+	0	gene_id "G4P62_018720"; transcript_id "gnl|WGS:JAAVVJ|G4P62_T031070"; gbkey "CDS"; gene "unc13c"; locus_tag "G4P62_018720"; orig_transcript_id "gnl|WGS:JAAVVJ|G4P62_T031070"; partial "true"; product "transcript variant X5"; protein_id "KAF7219480.1"; exon_number "6";
CM025014.1	Genbank	CDS	7584640	7584859	.	+	0	gene_id "G4P62_018720"; transcript_id "gnl|WGS:JAAVVJ|G4P62_T031070"; gbkey "CDS"; gene "unc13c"; locus_tag "G4P62_018720"; orig_transcript_id "gnl|WGS:JAAVVJ|G4P62_T031070"; partial "true"; product "transcript variant X5"; protein_id "KAF7219480.1"; exon_number "7";
CM025014.1	Genbank	CDS	7586006	7586233	.	+	2	gene_id "G4P62_018720"; transcript_id "gnl|WGS:JAAVVJ|G4P62_T031070"; gbkey "CDS"; gene "unc13c"; locus_tag "G4P62_018720"; orig_transcript_id "gnl|WGS:JAAVVJ|G4P62_T031070"; partial "true"; product "transcript variant X5"; protein_id "KAF7219480.1"; exon_number "8";
CM025014.1	Genbank	CDS	7588651	7588792	.	+	2	gene_id "G4P62_018720"; transcript_id "gnl|WGS:JAAVVJ|G4P62_T031070"; gbkey "CDS"; gene "unc13c"; locus_tag "G4P62_018720"; orig_transcript_id "gnl|WGS:JAAVVJ|G4P62_T031070"; partial "true"; product "transcript variant X5"; protein_id "KAF7219480.1"; exon_number "9";
CM025014.1	Genbank	CDS	7591778	7591947	.	+	1	gene_id "G4P62_018720"; transcript_id "gnl|WGS:JAAVVJ|G4P62_T031070"; gbkey "CDS"; gene "unc13c"; locus_tag "G4P62_018720"; orig_transcript_id "gnl|WGS:JAAVVJ|G4P62_T031070"; partial "true"; product "transcript variant X5"; protein_id "KAF7219480.1"; exon_number "10";
CM025014.1	Genbank	CDS	7593871	7593986	.	+	2	gene_id "G4P62_018720"; transcript_id "gnl|WGS:JAAVVJ|G4P62_T031070"; gbkey "CDS"; gene "unc13c"; locus_tag "G4P62_018720"; orig_transcript_id "gnl|WGS:JAAVVJ|G4P62_T031070"; partial "true"; product "transcript variant X5"; protein_id "KAF7219480.1"; exon_number "11";
CM025014.1	Genbank	CDS	7594070	7594233	.	+	0	gene_id "G4P62_018720"; transcript_id "gnl|WGS:JAAVVJ|G4P62_T031070"; gbkey "CDS"; gene "unc13c"; locus_tag "G4P62_018720"; orig_transcript_id "gnl|WGS:JAAVVJ|G4P62_T031070"; partial "true"; product "transcript variant X5"; protein_id "KAF7219480.1"; exon_number "12";
CM025014.1	Genbank	CDS	7600790	7600946	.	+	1	gene_id "G4P62_018720"; transcript_id "gnl|WGS:JAAVVJ|G4P62_T031070"; gbkey "CDS"; gene "unc13c"; locus_tag "G4P62_018720"; orig_transcript_id "gnl|WGS:JAAVVJ|G4P62_T031070"; partial "true"; product "transcript variant X5"; protein_id "KAF7219480.1"; exon_number "13";
CM025014.1	Genbank	CDS	7601230	7601298	.	+	0	gene_id "G4P62_018720"; transcript_id "gnl|WGS:JAAVVJ|G4P62_T031070"; gbkey "CDS"; gene "unc13c"; locus_tag "G4P62_018720"; orig_transcript_id "gnl|WGS:JAAVVJ|G4P62_T031070"; partial "true"; product "transcript variant X5"; protein_id "KAF7219480.1"; exon_number "14";
CM025014.1	Genbank	CDS	7855754	7856510	.	+	0	gene_id "G4P62_018720"; transcript_id "gnl|WGS:JAAVVJ|G4P62_T031070"; gbkey "CDS"; gene "unc13c"; locus_tag "G4P62_018720"; orig_transcript_id "gnl|WGS:JAAVVJ|G4P62_T031070"; partial "true"; product "transcript variant X5"; protein_id "KAF7219480.1"; exon_number "15";
CM025014.1	Genbank	CDS	7887441	7888771	.	+	2	gene_id "G4P62_018720"; transcript_id "gnl|WGS:JAAVVJ|G4P62_T031070"; gbkey "CDS"; gene "unc13c"; locus_tag "G4P62_018720"; orig_transcript_id "gnl|WGS:JAAVVJ|G4P62_T031070"; partial "true"; product "transcript variant X5"; protein_id "KAF7219480.1"; exon_number "16";
CM025014.1	Genbank	start_codon	7554618	7554620	.	+	0	gene_id "G4P62_018720"; transcript_id "gnl|WGS:JAAVVJ|G4P62_T031070"; gbkey "CDS"; gene "unc13c"; locus_tag "G4P62_018720"; orig_transcript_id "gnl|WGS:JAAVVJ|G4P62_T031070"; partial "true"; product "transcript variant X5"; protein_id "KAF7219480.1"; exon_number "2";
CM025014.1	Genbank	stop_codon	7888772	7888774	.	+	0	gene_id "G4P62_018720"; transcript_id "gnl|WGS:JAAVVJ|G4P62_T031070"; gbkey "CDS"; gene "unc13c"; locus_tag "G4P62_018720"; orig_transcript_id "gnl|WGS:JAAVVJ|G4P62_T031070"; partial "true"; product "transcript variant X5"; protein_id "KAF7219480.1"; exon_number "16";
CM025014.1	Genbank	transcript	7547298	7856440	.	+	.	gene_id "G4P62_018720"; transcript_id "gnl|WGS:JAAVVJ|G4P62_T031069"; gbkey "mRNA"; gene "unc13c"; locus_tag "G4P62_018720"; note "transcript variant X3"; orig_protein_id "gnl|WGS:JAAVVJ|G4P62_P031069"; orig_transcript_id "gnl|WGS:JAAVVJ|G4P62_T031069"; partial "true"; product "unc-13 homolog C (C. elegans)"; transcript_biotype "mRNA";
CM025014.1	Genbank	exon	7547298	7547735	.	+	.	gene_id "G4P62_018720"; transcript_id "gnl|WGS:JAAVVJ|G4P62_T031069"; gene "unc13c"; locus_tag "G4P62_018720"; note "transcript variant X3"; orig_protein_id "gnl|WGS:JAAVVJ|G4P62_P031069"; orig_transcript_id "gnl|WGS:JAAVVJ|G4P62_T031069"; partial "true"; product "unc-13 homolog C (C. elegans)"; transcript_biotype "mRNA"; exon_number "1";
CM025014.1	Genbank	exon	7554422	7558677	.	+	.	gene_id "G4P62_018720"; transcript_id "gnl|WGS:JAAVVJ|G4P62_T031069"; gene "unc13c"; locus_tag "G4P62_018720"; note "transcript variant X3"; orig_protein_id "gnl|WGS:JAAVVJ|G4P62_P031069"; orig_transcript_id "gnl|WGS:JAAVVJ|G4P62_T031069"; partial "true"; product "unc-13 homolog C (C. elegans)"; transcript_biotype "mRNA"; exon_number "2";
CM025014.1	Genbank	exon	7564574	7564596	.	+	.	gene_id "G4P62_018720"; transcript_id "gnl|WGS:JAAVVJ|G4P62_T031069"; gene "unc13c"; locus_tag "G4P62_018720"; note "transcript variant X3"; orig_protein_id "gnl|WGS:JAAVVJ|G4P62_P031069"; orig_transcript_id "gnl|WGS:JAAVVJ|G4P62_T031069"; partial "true"; product "unc-13 homolog C (C. elegans)"; transcript_biotype "mRNA"; exon_number "3";
CM025014.1	Genbank	exon	7565070	7565116	.	+	.	gene_id "G4P62_018720"; transcript_id "gnl|WGS:JAAVVJ|G4P62_T031069"; gene "unc13c"; locus_tag "G4P62_018720"; note "transcript variant X3"; orig_protein_id "gnl|WGS:JAAVVJ|G4P62_P031069"; orig_transcript_id "gnl|WGS:JAAVVJ|G4P62_T031069"; partial "true"; product "unc-13 homolog C (C. elegans)"; transcript_biotype "mRNA"; exon_number "4";
CM025014.1	Genbank	exon	7566620	7566698	.	+	.	gene_id "G4P62_018720"; transcript_id "gnl|WGS:JAAVVJ|G4P62_T031069"; gene "unc13c"; locus_tag "G4P62_018720"; note "transcript variant X3"; orig_protein_id "gnl|WGS:JAAVVJ|G4P62_P031069"; orig_transcript_id "gnl|WGS:JAAVVJ|G4P62_T031069"; partial "true"; product "unc-13 homolog C (C. elegans)"; transcript_biotype "mRNA"; exon_number "5";
CM025014.1	Genbank	exon	7581555	7581626	.	+	.	gene_id "G4P62_018720"; transcript_id "gnl|WGS:JAAVVJ|G4P62_T031069"; gene "unc13c"; locus_tag "G4P62_018720"; note "transcript variant X3"; orig_protein_id "gnl|WGS:JAAVVJ|G4P62_P031069"; orig_transcript_id "gnl|WGS:JAAVVJ|G4P62_T031069"; partial "true"; product "unc-13 homolog C (C. elegans)"; transcript_biotype "mRNA"; exon_number "6";
CM025014.1	Genbank	exon	7584640	7584859	.	+	.	gene_id "G4P62_018720"; transcript_id "gnl|WGS:JAAVVJ|G4P62_T031069"; gene "unc13c"; locus_tag "G4P62_018720"; note "transcript variant X3"; orig_protein_id "gnl|WGS:JAAVVJ|G4P62_P031069"; orig_transcript_id "gnl|WGS:JAAVVJ|G4P62_T031069"; partial "true"; product "unc-13 homolog C (C. elegans)"; transcript_biotype "mRNA"; exon_number "7";
CM025014.1	Genbank	exon	7586006	7586233	.	+	.	gene_id "G4P62_018720"; transcript_id "gnl|WGS:JAAVVJ|G4P62_T031069"; gene "unc13c"; locus_tag "G4P62_018720"; note "transcript variant X3"; orig_protein_id "gnl|WGS:JAAVVJ|G4P62_P031069"; orig_transcript_id "gnl|WGS:JAAVVJ|G4P62_T031069"; partial "true"; product "unc-13 homolog C (C. elegans)"; transcript_biotype "mRNA"; exon_number "8";
CM025014.1	Genbank	exon	7588651	7588792	.	+	.	gene_id "G4P62_018720"; transcript_id "gnl|WGS:JAAVVJ|G4P62_T031069"; gene "unc13c"; locus_tag "G4P62_018720"; note "transcript variant X3"; orig_protein_id "gnl|WGS:JAAVVJ|G4P62_P031069"; orig_transcript_id "gnl|WGS:JAAVVJ|G4P62_T031069"; partial "true"; product "unc-13 homolog C (C. elegans)"; transcript_biotype "mRNA"; exon_number "9";
CM025014.1	Genbank	exon	7591778	7591947	.	+	.	gene_id "G4P62_018720"; transcript_id "gnl|WGS:JAAVVJ|G4P62_T031069"; gene "unc13c"; locus_tag "G4P62_018720"; note "transcript variant X3"; orig_protein_id "gnl|WGS:JAAVVJ|G4P62_P031069"; orig_transcript_id "gnl|WGS:JAAVVJ|G4P62_T031069"; partial "true"; product "unc-13 homolog C (C. elegans)"; transcript_biotype "mRNA"; exon_number "10";
CM025014.1	Genbank	exon	7593871	7593986	.	+	.	gene_id "G4P62_018720"; transcript_id "gnl|WGS:JAAVVJ|G4P62_T031069"; gene "unc13c"; locus_tag "G4P62_018720"; note "transcript variant X3"; orig_protein_id "gnl|WGS:JAAVVJ|G4P62_P031069"; orig_transcript_id "gnl|WGS:JAAVVJ|G4P62_T031069"; partial "true"; product "unc-13 homolog C (C. elegans)"; transcript_biotype "mRNA"; exon_number "11";
CM025014.1	Genbank	exon	7594070	7594233	.	+	.	gene_id "G4P62_018720"; transcript_id "gnl|WGS:JAAVVJ|G4P62_T031069"; gene "unc13c"; locus_tag "G4P62_018720"; note "transcript variant X3"; orig_protein_id "gnl|WGS:JAAVVJ|G4P62_P031069"; orig_transcript_id "gnl|WGS:JAAVVJ|G4P62_T031069"; partial "true"; product "unc-13 homolog C (C. elegans)"; transcript_biotype "mRNA"; exon_number "12";
CM025014.1	Genbank	exon	7600790	7600946	.	+	.	gene_id "G4P62_018720"; transcript_id "gnl|WGS:JAAVVJ|G4P62_T031069"; gene "unc13c"; locus_tag "G4P62_018720"; note "transcript variant X3"; orig_protein_id "gnl|WGS:JAAVVJ|G4P62_P031069"; orig_transcript_id "gnl|WGS:JAAVVJ|G4P62_T031069"; partial "true"; product "unc-13 homolog C (C. elegans)"; transcript_biotype "mRNA"; exon_number "13";
CM025014.1	Genbank	exon	7601230	7601302	.	+	.	gene_id "G4P62_018720"; transcript_id "gnl|WGS:JAAVVJ|G4P62_T031069"; gene "unc13c"; locus_tag "G4P62_018720"; note "transcript variant X3"; orig_protein_id "gnl|WGS:JAAVVJ|G4P62_P031069"; orig_transcript_id "gnl|WGS:JAAVVJ|G4P62_T031069"; partial "true"; product "unc-13 homolog C (C. elegans)"; transcript_biotype "mRNA"; exon_number "14";
CM025014.1	Genbank	exon	7795309	7796486	.	+	.	gene_id "G4P62_018720"; transcript_id "gnl|WGS:JAAVVJ|G4P62_T031069"; gene "unc13c"; locus_tag "G4P62_018720"; note "transcript variant X3"; orig_protein_id "gnl|WGS:JAAVVJ|G4P62_P031069"; orig_transcript_id "gnl|WGS:JAAVVJ|G4P62_T031069"; partial "true"; product "unc-13 homolog C (C. elegans)"; transcript_biotype "mRNA"; exon_number "15";
CM025014.1	Genbank	exon	7855436	7856440	.	+	.	gene_id "G4P62_018720"; transcript_id "gnl|WGS:JAAVVJ|G4P62_T031069"; gene "unc13c"; locus_tag "G4P62_018720"; note "transcript variant X3"; orig_protein_id "gnl|WGS:JAAVVJ|G4P62_P031069"; orig_transcript_id "gnl|WGS:JAAVVJ|G4P62_T031069"; partial "true"; product "unc-13 homolog C (C. elegans)"; transcript_biotype "mRNA"; exon_number "16";
CM025014.1	Genbank	CDS	7554618	7558677	.	+	0	gene_id "G4P62_018720"; transcript_id "gnl|WGS:JAAVVJ|G4P62_T031069"; gbkey "CDS"; gene "unc13c"; locus_tag "G4P62_018720"; orig_transcript_id "gnl|WGS:JAAVVJ|G4P62_T031069"; partial "true"; product "transcript variant X3"; protein_id "KAF7219479.1"; exon_number "2";
CM025014.1	Genbank	CDS	7564574	7564596	.	+	2	gene_id "G4P62_018720"; transcript_id "gnl|WGS:JAAVVJ|G4P62_T031069"; gbkey "CDS"; gene "unc13c"; locus_tag "G4P62_018720"; orig_transcript_id "gnl|WGS:JAAVVJ|G4P62_T031069"; partial "true"; product "transcript variant X3"; protein_id "KAF7219479.1"; exon_number "3";
CM025014.1	Genbank	CDS	7565070	7565116	.	+	0	gene_id "G4P62_018720"; transcript_id "gnl|WGS:JAAVVJ|G4P62_T031069"; gbkey "CDS"; gene "unc13c"; locus_tag "G4P62_018720"; orig_transcript_id "gnl|WGS:JAAVVJ|G4P62_T031069"; partial "true"; product "transcript variant X3"; protein_id "KAF7219479.1"; exon_number "4";
CM025014.1	Genbank	CDS	7566620	7566698	.	+	1	gene_id "G4P62_018720"; transcript_id "gnl|WGS:JAAVVJ|G4P62_T031069"; gbkey "CDS"; gene "unc13c"; locus_tag "G4P62_018720"; orig_transcript_id "gnl|WGS:JAAVVJ|G4P62_T031069"; partial "true"; product "transcript variant X3"; protein_id "KAF7219479.1"; exon_number "5";
CM025014.1	Genbank	CDS	7581555	7581626	.	+	0	gene_id "G4P62_018720"; transcript_id "gnl|WGS:JAAVVJ|G4P62_T031069"; gbkey "CDS"; gene "unc13c"; locus_tag "G4P62_018720"; orig_transcript_id "gnl|WGS:JAAVVJ|G4P62_T031069"; partial "true"; product "transcript variant X3"; protein_id "KAF7219479.1"; exon_number "6";
CM025014.1	Genbank	CDS	7584640	7584859	.	+	0	gene_id "G4P62_018720"; transcript_id "gnl|WGS:JAAVVJ|G4P62_T031069"; gbkey "CDS"; gene "unc13c"; locus_tag "G4P62_018720"; orig_transcript_id "gnl|WGS:JAAVVJ|G4P62_T031069"; partial "true"; product "transcript variant X3"; protein_id "KAF7219479.1"; exon_number "7";
CM025014.1	Genbank	CDS	7586006	7586233	.	+	2	gene_id "G4P62_018720"; transcript_id "gnl|WGS:JAAVVJ|G4P62_T031069"; gbkey "CDS"; gene "unc13c"; locus_tag "G4P62_018720"; orig_transcript_id "gnl|WGS:JAAVVJ|G4P62_T031069"; partial "true"; product "transcript variant X3"; protein_id "KAF7219479.1"; exon_number "8";
CM025014.1	Genbank	CDS	7588651	7588792	.	+	2	gene_id "G4P62_018720"; transcript_id "gnl|WGS:JAAVVJ|G4P62_T031069"; gbkey "CDS"; gene "unc13c"; locus_tag "G4P62_018720"; orig_transcript_id "gnl|WGS:JAAVVJ|G4P62_T031069"; partial "true"; product "transcript variant X3"; protein_id "KAF7219479.1"; exon_number "9";
CM025014.1	Genbank	CDS	7591778	7591947	.	+	1	gene_id "G4P62_018720"; transcript_id "gnl|WGS:JAAVVJ|G4P62_T031069"; gbkey "CDS"; gene "unc13c"; locus_tag "G4P62_018720"; orig_transcript_id "gnl|WGS:JAAVVJ|G4P62_T031069"; partial "true"; product "transcript variant X3"; protein_id "KAF7219479.1"; exon_number "10";
CM025014.1	Genbank	CDS	7593871	7593986	.	+	2	gene_id "G4P62_018720"; transcript_id "gnl|WGS:JAAVVJ|G4P62_T031069"; gbkey "CDS"; gene "unc13c"; locus_tag "G4P62_018720"; orig_transcript_id "gnl|WGS:JAAVVJ|G4P62_T031069"; partial "true"; product "transcript variant X3"; protein_id "KAF7219479.1"; exon_number "11";
CM025014.1	Genbank	CDS	7594070	7594233	.	+	0	gene_id "G4P62_018720"; transcript_id "gnl|WGS:JAAVVJ|G4P62_T031069"; gbkey "CDS"; gene "unc13c"; locus_tag "G4P62_018720"; orig_transcript_id "gnl|WGS:JAAVVJ|G4P62_T031069"; partial "true"; product "transcript variant X3"; protein_id "KAF7219479.1"; exon_number "12";
CM025014.1	Genbank	CDS	7600790	7600946	.	+	1	gene_id "G4P62_018720"; transcript_id "gnl|WGS:JAAVVJ|G4P62_T031069"; gbkey "CDS"; gene "unc13c"; locus_tag "G4P62_018720"; orig_transcript_id "gnl|WGS:JAAVVJ|G4P62_T031069"; partial "true"; product "transcript variant X3"; protein_id "KAF7219479.1"; exon_number "13";
CM025014.1	Genbank	CDS	7601230	7601302	.	+	0	gene_id "G4P62_018720"; transcript_id "gnl|WGS:JAAVVJ|G4P62_T031069"; gbkey "CDS"; gene "unc13c"; locus_tag "G4P62_018720"; orig_transcript_id "gnl|WGS:JAAVVJ|G4P62_T031069"; partial "true"; product "transcript variant X3"; protein_id "KAF7219479.1"; exon_number "14";
CM025014.1	Genbank	CDS	7795309	7796486	.	+	2	gene_id "G4P62_018720"; transcript_id "gnl|WGS:JAAVVJ|G4P62_T031069"; gbkey "CDS"; gene "unc13c"; locus_tag "G4P62_018720"; orig_transcript_id "gnl|WGS:JAAVVJ|G4P62_T031069"; partial "true"; product "transcript variant X3"; protein_id "KAF7219479.1"; exon_number "15";
CM025014.1	Genbank	CDS	7855436	7856437	.	+	0	gene_id "G4P62_018720"; transcript_id "gnl|WGS:JAAVVJ|G4P62_T031069"; gbkey "CDS"; gene "unc13c"; locus_tag "G4P62_018720"; orig_transcript_id "gnl|WGS:JAAVVJ|G4P62_T031069"; partial "true"; product "transcript variant X3"; protein_id "KAF7219479.1"; exon_number "16";
CM025014.1	Genbank	start_codon	7554618	7554620	.	+	0	gene_id "G4P62_018720"; transcript_id "gnl|WGS:JAAVVJ|G4P62_T031069"; gbkey "CDS"; gene "unc13c"; locus_tag "G4P62_018720"; orig_transcript_id "gnl|WGS:JAAVVJ|G4P62_T031069"; partial "true"; product "transcript variant X3"; protein_id "KAF7219479.1"; exon_number "2";
CM025014.1	Genbank	stop_codon	7856438	7856440	.	+	0	gene_id "G4P62_018720"; transcript_id "gnl|WGS:JAAVVJ|G4P62_T031069"; gbkey "CDS"; gene "unc13c"; locus_tag "G4P62_018720"; orig_transcript_id "gnl|WGS:JAAVVJ|G4P62_T031069"; partial "true"; product "transcript variant X3"; protein_id "KAF7219479.1"; exon_number "16";
CM025014.1	Genbank	transcript	7547298	7856440	.	+	.	gene_id "G4P62_018720"; transcript_id "gnl|WGS:JAAVVJ|G4P62_T031071"; gbkey "mRNA"; gene "unc13c"; locus_tag "G4P62_018720"; note "transcript variant X2"; orig_protein_id "gnl|WGS:JAAVVJ|G4P62_P031071"; orig_transcript_id "gnl|WGS:JAAVVJ|G4P62_T031071"; partial "true"; product "unc-13 homolog C (C. elegans)"; transcript_biotype "mRNA";
CM025014.1	Genbank	exon	7547298	7547735	.	+	.	gene_id "G4P62_018720"; transcript_id "gnl|WGS:JAAVVJ|G4P62_T031071"; gene "unc13c"; locus_tag "G4P62_018720"; note "transcript variant X2"; orig_protein_id "gnl|WGS:JAAVVJ|G4P62_P031071"; orig_transcript_id "gnl|WGS:JAAVVJ|G4P62_T031071"; partial "true"; product "unc-13 homolog C (C. elegans)"; transcript_biotype "mRNA"; exon_number "1";
CM025014.1	Genbank	exon	7554422	7558677	.	+	.	gene_id "G4P62_018720"; transcript_id "gnl|WGS:JAAVVJ|G4P62_T031071"; gene "unc13c"; locus_tag "G4P62_018720"; note "transcript variant X2"; orig_protein_id "gnl|WGS:JAAVVJ|G4P62_P031071"; orig_transcript_id "gnl|WGS:JAAVVJ|G4P62_T031071"; partial "true"; product "unc-13 homolog C (C. elegans)"; transcript_biotype "mRNA"; exon_number "2";
CM025014.1	Genbank	exon	7564574	7564596	.	+	.	gene_id "G4P62_018720"; transcript_id "gnl|WGS:JAAVVJ|G4P62_T031071"; gene "unc13c"; locus_tag "G4P62_018720"; note "transcript variant X2"; orig_protein_id "gnl|WGS:JAAVVJ|G4P62_P031071"; orig_transcript_id "gnl|WGS:JAAVVJ|G4P62_T031071"; partial "true"; product "unc-13 homolog C (C. elegans)"; transcript_biotype "mRNA"; exon_number "3";
CM025014.1	Genbank	exon	7565070	7565116	.	+	.	gene_id "G4P62_018720"; transcript_id "gnl|WGS:JAAVVJ|G4P62_T031071"; gene "unc13c"; locus_tag "G4P62_018720"; note "transcript variant X2"; orig_protein_id "gnl|WGS:JAAVVJ|G4P62_P031071"; orig_transcript_id "gnl|WGS:JAAVVJ|G4P62_T031071"; partial "true"; product "unc-13 homolog C (C. elegans)"; transcript_biotype "mRNA"; exon_number "4";
CM025014.1	Genbank	exon	7566620	7566698	.	+	.	gene_id "G4P62_018720"; transcript_id "gnl|WGS:JAAVVJ|G4P62_T031071"; gene "unc13c"; locus_tag "G4P62_018720"; note "transcript variant X2"; orig_protein_id "gnl|WGS:JAAVVJ|G4P62_P031071"; orig_transcript_id "gnl|WGS:JAAVVJ|G4P62_T031071"; partial "true"; product "unc-13 homolog C (C. elegans)"; transcript_biotype "mRNA"; exon_number "5";
CM025014.1	Genbank	exon	7581555	7581626	.	+	.	gene_id "G4P62_018720"; transcript_id "gnl|WGS:JAAVVJ|G4P62_T031071"; gene "unc13c"; locus_tag "G4P62_018720"; note "transcript variant X2"; orig_protein_id "gnl|WGS:JAAVVJ|G4P62_P031071"; orig_transcript_id "gnl|WGS:JAAVVJ|G4P62_T031071"; partial "true"; product "unc-13 homolog C (C. elegans)"; transcript_biotype "mRNA"; exon_number "6";
CM025014.1	Genbank	exon	7584640	7584859	.	+	.	gene_id "G4P62_018720"; transcript_id "gnl|WGS:JAAVVJ|G4P62_T031071"; gene "unc13c"; locus_tag "G4P62_018720"; note "transcript variant X2"; orig_protein_id "gnl|WGS:JAAVVJ|G4P62_P031071"; orig_transcript_id "gnl|WGS:JAAVVJ|G4P62_T031071"; partial "true"; product "unc-13 homolog C (C. elegans)"; transcript_biotype "mRNA"; exon_number "7";
CM025014.1	Genbank	exon	7586006	7586233	.	+	.	gene_id "G4P62_018720"; transcript_id "gnl|WGS:JAAVVJ|G4P62_T031071"; gene "unc13c"; locus_tag "G4P62_018720"; note "transcript variant X2"; orig_protein_id "gnl|WGS:JAAVVJ|G4P62_P031071"; orig_transcript_id "gnl|WGS:JAAVVJ|G4P62_T031071"; partial "true"; product "unc-13 homolog C (C. elegans)"; transcript_biotype "mRNA"; exon_number "8";
CM025014.1	Genbank	exon	7588651	7588792	.	+	.	gene_id "G4P62_018720"; transcript_id "gnl|WGS:JAAVVJ|G4P62_T031071"; gene "unc13c"; locus_tag "G4P62_018720"; note "transcript variant X2"; orig_protein_id "gnl|WGS:JAAVVJ|G4P62_P031071"; orig_transcript_id "gnl|WGS:JAAVVJ|G4P62_T031071"; partial "true"; product "unc-13 homolog C (C. elegans)"; transcript_biotype "mRNA"; exon_number "9";
CM025014.1	Genbank	exon	7591778	7591947	.	+	.	gene_id "G4P62_018720"; transcript_id "gnl|WGS:JAAVVJ|G4P62_T031071"; gene "unc13c"; locus_tag "G4P62_018720"; note "transcript variant X2"; orig_protein_id "gnl|WGS:JAAVVJ|G4P62_P031071"; orig_transcript_id "gnl|WGS:JAAVVJ|G4P62_T031071"; partial "true"; product "unc-13 homolog C (C. elegans)"; transcript_biotype "mRNA"; exon_number "10";
CM025014.1	Genbank	exon	7593871	7593986	.	+	.	gene_id "G4P62_018720"; transcript_id "gnl|WGS:JAAVVJ|G4P62_T031071"; gene "unc13c"; locus_tag "G4P62_018720"; note "transcript variant X2"; orig_protein_id "gnl|WGS:JAAVVJ|G4P62_P031071"; orig_transcript_id "gnl|WGS:JAAVVJ|G4P62_T031071"; partial "true"; product "unc-13 homolog C (C. elegans)"; transcript_biotype "mRNA"; exon_number "11";
CM025014.1	Genbank	exon	7594070	7594233	.	+	.	gene_id "G4P62_018720"; transcript_id "gnl|WGS:JAAVVJ|G4P62_T031071"; gene "unc13c"; locus_tag "G4P62_018720"; note "transcript variant X2"; orig_protein_id "gnl|WGS:JAAVVJ|G4P62_P031071"; orig_transcript_id "gnl|WGS:JAAVVJ|G4P62_T031071"; partial "true"; product "unc-13 homolog C (C. elegans)"; transcript_biotype "mRNA"; exon_number "12";
CM025014.1	Genbank	exon	7600790	7600946	.	+	.	gene_id "G4P62_018720"; transcript_id "gnl|WGS:JAAVVJ|G4P62_T031071"; gene "unc13c"; locus_tag "G4P62_018720"; note "transcript variant X2"; orig_protein_id "gnl|WGS:JAAVVJ|G4P62_P031071"; orig_transcript_id "gnl|WGS:JAAVVJ|G4P62_T031071"; partial "true"; product "unc-13 homolog C (C. elegans)"; transcript_biotype "mRNA"; exon_number "13";
CM025014.1	Genbank	exon	7601230	7601302	.	+	.	gene_id "G4P62_018720"; transcript_id "gnl|WGS:JAAVVJ|G4P62_T031071"; gene "unc13c"; locus_tag "G4P62_018720"; note "transcript variant X2"; orig_protein_id "gnl|WGS:JAAVVJ|G4P62_P031071"; orig_transcript_id "gnl|WGS:JAAVVJ|G4P62_T031071"; partial "true"; product "unc-13 homolog C (C. elegans)"; transcript_biotype "mRNA"; exon_number "14";
CM025014.1	Genbank	exon	7795309	7796205	.	+	.	gene_id "G4P62_018720"; transcript_id "gnl|WGS:JAAVVJ|G4P62_T031071"; gene "unc13c"; locus_tag "G4P62_018720"; note "transcript variant X2"; orig_protein_id "gnl|WGS:JAAVVJ|G4P62_P031071"; orig_transcript_id "gnl|WGS:JAAVVJ|G4P62_T031071"; partial "true"; product "unc-13 homolog C (C. elegans)"; transcript_biotype "mRNA"; exon_number "15";
CM025014.1	Genbank	exon	7855440	7856440	.	+	.	gene_id "G4P62_018720"; transcript_id "gnl|WGS:JAAVVJ|G4P62_T031071"; gene "unc13c"; locus_tag "G4P62_018720"; note "transcript variant X2"; orig_protein_id "gnl|WGS:JAAVVJ|G4P62_P031071"; orig_transcript_id "gnl|WGS:JAAVVJ|G4P62_T031071"; partial "true"; product "unc-13 homolog C (C. elegans)"; transcript_biotype "mRNA"; exon_number "16";
CM025014.1	Genbank	CDS	7554618	7558677	.	+	0	gene_id "G4P62_018720"; transcript_id "gnl|WGS:JAAVVJ|G4P62_T031071"; gbkey "CDS"; gene "unc13c"; locus_tag "G4P62_018720"; orig_transcript_id "gnl|WGS:JAAVVJ|G4P62_T031071"; partial "true"; product "transcript variant X2"; protein_id "KAF7219481.1"; exon_number "2";
CM025014.1	Genbank	CDS	7564574	7564596	.	+	2	gene_id "G4P62_018720"; transcript_id "gnl|WGS:JAAVVJ|G4P62_T031071"; gbkey "CDS"; gene "unc13c"; locus_tag "G4P62_018720"; orig_transcript_id "gnl|WGS:JAAVVJ|G4P62_T031071"; partial "true"; product "transcript variant X2"; protein_id "KAF7219481.1"; exon_number "3";
CM025014.1	Genbank	CDS	7565070	7565116	.	+	0	gene_id "G4P62_018720"; transcript_id "gnl|WGS:JAAVVJ|G4P62_T031071"; gbkey "CDS"; gene "unc13c"; locus_tag "G4P62_018720"; orig_transcript_id "gnl|WGS:JAAVVJ|G4P62_T031071"; partial "true"; product "transcript variant X2"; protein_id "KAF7219481.1"; exon_number "4";
CM025014.1	Genbank	CDS	7566620	7566698	.	+	1	gene_id "G4P62_018720"; transcript_id "gnl|WGS:JAAVVJ|G4P62_T031071"; gbkey "CDS"; gene "unc13c"; locus_tag "G4P62_018720"; orig_transcript_id "gnl|WGS:JAAVVJ|G4P62_T031071"; partial "true"; product "transcript variant X2"; protein_id "KAF7219481.1"; exon_number "5";
CM025014.1	Genbank	CDS	7581555	7581626	.	+	0	gene_id "G4P62_018720"; transcript_id "gnl|WGS:JAAVVJ|G4P62_T031071"; gbkey "CDS"; gene "unc13c"; locus_tag "G4P62_018720"; orig_transcript_id "gnl|WGS:JAAVVJ|G4P62_T031071"; partial "true"; product "transcript variant X2"; protein_id "KAF7219481.1"; exon_number "6";
CM025014.1	Genbank	CDS	7584640	7584859	.	+	0	gene_id "G4P62_018720"; transcript_id "gnl|WGS:JAAVVJ|G4P62_T031071"; gbkey "CDS"; gene "unc13c"; locus_tag "G4P62_018720"; orig_transcript_id "gnl|WGS:JAAVVJ|G4P62_T031071"; partial "true"; product "transcript variant X2"; protein_id "KAF7219481.1"; exon_number "7";
CM025014.1	Genbank	CDS	7586006	7586233	.	+	2	gene_id "G4P62_018720"; transcript_id "gnl|WGS:JAAVVJ|G4P62_T031071"; gbkey "CDS"; gene "unc13c"; locus_tag "G4P62_018720"; orig_transcript_id "gnl|WGS:JAAVVJ|G4P62_T031071"; partial "true"; product "transcript variant X2"; protein_id "KAF7219481.1"; exon_number "8";
CM025014.1	Genbank	CDS	7588651	7588792	.	+	2	gene_id "G4P62_018720"; transcript_id "gnl|WGS:JAAVVJ|G4P62_T031071"; gbkey "CDS"; gene "unc13c"; locus_tag "G4P62_018720"; orig_transcript_id "gnl|WGS:JAAVVJ|G4P62_T031071"; partial "true"; product "transcript variant X2"; protein_id "KAF7219481.1"; exon_number "9";
CM025014.1	Genbank	CDS	7591778	7591947	.	+	1	gene_id "G4P62_018720"; transcript_id "gnl|WGS:JAAVVJ|G4P62_T031071"; gbkey "CDS"; gene "unc13c"; locus_tag "G4P62_018720"; orig_transcript_id "gnl|WGS:JAAVVJ|G4P62_T031071"; partial "true"; product "transcript variant X2"; protein_id "KAF7219481.1"; exon_number "10";
CM025014.1	Genbank	CDS	7593871	7593986	.	+	2	gene_id "G4P62_018720"; transcript_id "gnl|WGS:JAAVVJ|G4P62_T031071"; gbkey "CDS"; gene "unc13c"; locus_tag "G4P62_018720"; orig_transcript_id "gnl|WGS:JAAVVJ|G4P62_T031071"; partial "true"; product "transcript variant X2"; protein_id "KAF7219481.1"; exon_number "11";
CM025014.1	Genbank	CDS	7594070	7594233	.	+	0	gene_id "G4P62_018720"; transcript_id "gnl|WGS:JAAVVJ|G4P62_T031071"; gbkey "CDS"; gene "unc13c"; locus_tag "G4P62_018720"; orig_transcript_id "gnl|WGS:JAAVVJ|G4P62_T031071"; partial "true"; product "transcript variant X2"; protein_id "KAF7219481.1"; exon_number "12";
CM025014.1	Genbank	CDS	7600790	7600946	.	+	1	gene_id "G4P62_018720"; transcript_id "gnl|WGS:JAAVVJ|G4P62_T031071"; gbkey "CDS"; gene "unc13c"; locus_tag "G4P62_018720"; orig_transcript_id "gnl|WGS:JAAVVJ|G4P62_T031071"; partial "true"; product "transcript variant X2"; protein_id "KAF7219481.1"; exon_number "13";
CM025014.1	Genbank	CDS	7601230	7601302	.	+	0	gene_id "G4P62_018720"; transcript_id "gnl|WGS:JAAVVJ|G4P62_T031071"; gbkey "CDS"; gene "unc13c"; locus_tag "G4P62_018720"; orig_transcript_id "gnl|WGS:JAAVVJ|G4P62_T031071"; partial "true"; product "transcript variant X2"; protein_id "KAF7219481.1"; exon_number "14";
CM025014.1	Genbank	CDS	7795309	7796205	.	+	2	gene_id "G4P62_018720"; transcript_id "gnl|WGS:JAAVVJ|G4P62_T031071"; gbkey "CDS"; gene "unc13c"; locus_tag "G4P62_018720"; orig_transcript_id "gnl|WGS:JAAVVJ|G4P62_T031071"; partial "true"; product "transcript variant X2"; protein_id "KAF7219481.1"; exon_number "15";
CM025014.1	Genbank	CDS	7855440	7856437	.	+	2	gene_id "G4P62_018720"; transcript_id "gnl|WGS:JAAVVJ|G4P62_T031071"; gbkey "CDS"; gene "unc13c"; locus_tag "G4P62_018720"; orig_transcript_id "gnl|WGS:JAAVVJ|G4P62_T031071"; partial "true"; product "transcript variant X2"; protein_id "KAF7219481.1"; exon_number "16";
CM025014.1	Genbank	start_codon	7554618	7554620	.	+	0	gene_id "G4P62_018720"; transcript_id "gnl|WGS:JAAVVJ|G4P62_T031071"; gbkey "CDS"; gene "unc13c"; locus_tag "G4P62_018720"; orig_transcript_id "gnl|WGS:JAAVVJ|G4P62_T031071"; partial "true"; product "transcript variant X2"; protein_id "KAF7219481.1"; exon_number "2";
CM025014.1	Genbank	stop_codon	7856438	7856440	.	+	0	gene_id "G4P62_018720"; transcript_id "gnl|WGS:JAAVVJ|G4P62_T031071"; gbkey "CDS"; gene "unc13c"; locus_tag "G4P62_018720"; orig_transcript_id "gnl|WGS:JAAVVJ|G4P62_T031071"; partial "true"; product "transcript variant X2"; protein_id "KAF7219481.1"; exon_number "16";
CM025014.1	Genbank	gene	7664315	7691683	.	-	.	gene_id "G4P62_019304"; transcript_id ""; description "protein FAM35A"; gbkey "Gene"; gene "fam35a"; gene_biotype "protein_coding"; locus_tag "G4P62_019304";
CM025014.1	Genbank	transcript	7664315	7691683	.	-	.	gene_id "G4P62_019304"; transcript_id "gnl|WGS:JAAVVJ|G4P62_T031934"; gbkey "mRNA"; gene "fam35a"; locus_tag "G4P62_019304"; orig_protein_id "gnl|WGS:JAAVVJ|G4P62_P031934"; orig_transcript_id "gnl|WGS:JAAVVJ|G4P62_T031934"; product "family with sequence similarity 35 member A"; transcript_biotype "mRNA";
CM025014.1	Genbank	exon	7691371	7691683	.	-	.	gene_id "G4P62_019304"; transcript_id "gnl|WGS:JAAVVJ|G4P62_T031934"; gene "fam35a"; locus_tag "G4P62_019304"; orig_protein_id "gnl|WGS:JAAVVJ|G4P62_P031934"; orig_transcript_id "gnl|WGS:JAAVVJ|G4P62_T031934"; product "family with sequence similarity 35 member A"; transcript_biotype "mRNA"; exon_number "1";
CM025014.1	Genbank	exon	7671012	7671179	.	-	.	gene_id "G4P62_019304"; transcript_id "gnl|WGS:JAAVVJ|G4P62_T031934"; gene "fam35a"; locus_tag "G4P62_019304"; orig_protein_id "gnl|WGS:JAAVVJ|G4P62_P031934"; orig_transcript_id "gnl|WGS:JAAVVJ|G4P62_T031934"; product "family with sequence similarity 35 member A"; transcript_biotype "mRNA"; exon_number "2";
CM025014.1	Genbank	exon	7670188	7670897	.	-	.	gene_id "G4P62_019304"; transcript_id "gnl|WGS:JAAVVJ|G4P62_T031934"; gene "fam35a"; locus_tag "G4P62_019304"; orig_protein_id "gnl|WGS:JAAVVJ|G4P62_P031934"; orig_transcript_id "gnl|WGS:JAAVVJ|G4P62_T031934"; product "family with sequence similarity 35 member A"; transcript_biotype "mRNA"; exon_number "3";
CM025014.1	Genbank	exon	7669899	7670049	.	-	.	gene_id "G4P62_019304"; transcript_id "gnl|WGS:JAAVVJ|G4P62_T031934"; gene "fam35a"; locus_tag "G4P62_019304"; orig_protein_id "gnl|WGS:JAAVVJ|G4P62_P031934"; orig_transcript_id "gnl|WGS:JAAVVJ|G4P62_T031934"; product "family with sequence similarity 35 member A"; transcript_biotype "mRNA"; exon_number "4";
CM025014.1	Genbank	exon	7667580	7667681	.	-	.	gene_id "G4P62_019304"; transcript_id "gnl|WGS:JAAVVJ|G4P62_T031934"; gene "fam35a"; locus_tag "G4P62_019304"; orig_protein_id "gnl|WGS:JAAVVJ|G4P62_P031934"; orig_transcript_id "gnl|WGS:JAAVVJ|G4P62_T031934"; product "family with sequence similarity 35 member A"; transcript_biotype "mRNA"; exon_number "5";
CM025014.1	Genbank	exon	7667312	7667506	.	-	.	gene_id "G4P62_019304"; transcript_id "gnl|WGS:JAAVVJ|G4P62_T031934"; gene "fam35a"; locus_tag "G4P62_019304"; orig_protein_id "gnl|WGS:JAAVVJ|G4P62_P031934"; orig_transcript_id "gnl|WGS:JAAVVJ|G4P62_T031934"; product "family with sequence similarity 35 member A"; transcript_biotype "mRNA"; exon_number "6";
CM025014.1	Genbank	exon	7666686	7666832	.	-	.	gene_id "G4P62_019304"; transcript_id "gnl|WGS:JAAVVJ|G4P62_T031934"; gene "fam35a"; locus_tag "G4P62_019304"; orig_protein_id "gnl|WGS:JAAVVJ|G4P62_P031934"; orig_transcript_id "gnl|WGS:JAAVVJ|G4P62_T031934"; product "family with sequence similarity 35 member A"; transcript_biotype "mRNA"; exon_number "7";
CM025014.1	Genbank	exon	7666390	7666599	.	-	.	gene_id "G4P62_019304"; transcript_id "gnl|WGS:JAAVVJ|G4P62_T031934"; gene "fam35a"; locus_tag "G4P62_019304"; orig_protein_id "gnl|WGS:JAAVVJ|G4P62_P031934"; orig_transcript_id "gnl|WGS:JAAVVJ|G4P62_T031934"; product "family with sequence similarity 35 member A"; transcript_biotype "mRNA"; exon_number "8";
CM025014.1	Genbank	exon	7666032	7666275	.	-	.	gene_id "G4P62_019304"; transcript_id "gnl|WGS:JAAVVJ|G4P62_T031934"; gene "fam35a"; locus_tag "G4P62_019304"; orig_protein_id "gnl|WGS:JAAVVJ|G4P62_P031934"; orig_transcript_id "gnl|WGS:JAAVVJ|G4P62_T031934"; product "family with sequence similarity 35 member A"; transcript_biotype "mRNA"; exon_number "9";
CM025014.1	Genbank	exon	7665847	7665962	.	-	.	gene_id "G4P62_019304"; transcript_id "gnl|WGS:JAAVVJ|G4P62_T031934"; gene "fam35a"; locus_tag "G4P62_019304"; orig_protein_id "gnl|WGS:JAAVVJ|G4P62_P031934"; orig_transcript_id "gnl|WGS:JAAVVJ|G4P62_T031934"; product "family with sequence similarity 35 member A"; transcript_biotype "mRNA"; exon_number "10";
CM025014.1	Genbank	exon	7664315	7665770	.	-	.	gene_id "G4P62_019304"; transcript_id "gnl|WGS:JAAVVJ|G4P62_T031934"; gene "fam35a"; locus_tag "G4P62_019304"; orig_protein_id "gnl|WGS:JAAVVJ|G4P62_P031934"; orig_transcript_id "gnl|WGS:JAAVVJ|G4P62_T031934"; product "family with sequence similarity 35 member A"; transcript_biotype "mRNA"; exon_number "11";
CM025014.1	Genbank	CDS	7671012	7671174	.	-	0	gene_id "G4P62_019304"; transcript_id "gnl|WGS:JAAVVJ|G4P62_T031934"; gbkey "CDS"; gene "fam35a"; locus_tag "G4P62_019304"; orig_transcript_id "gnl|WGS:JAAVVJ|G4P62_T031934"; product "family with sequence similarity 35 member A"; protein_id "KAF7219523.1"; exon_number "2";
CM025014.1	Genbank	CDS	7670188	7670897	.	-	2	gene_id "G4P62_019304"; transcript_id "gnl|WGS:JAAVVJ|G4P62_T031934"; gbkey "CDS"; gene "fam35a"; locus_tag "G4P62_019304"; orig_transcript_id "gnl|WGS:JAAVVJ|G4P62_T031934"; product "family with sequence similarity 35 member A"; protein_id "KAF7219523.1"; exon_number "3";
CM025014.1	Genbank	CDS	7669899	7670049	.	-	0	gene_id "G4P62_019304"; transcript_id "gnl|WGS:JAAVVJ|G4P62_T031934"; gbkey "CDS"; gene "fam35a"; locus_tag "G4P62_019304"; orig_transcript_id "gnl|WGS:JAAVVJ|G4P62_T031934"; product "family with sequence similarity 35 member A"; protein_id "KAF7219523.1"; exon_number "4";
CM025014.1	Genbank	CDS	7667580	7667681	.	-	2	gene_id "G4P62_019304"; transcript_id "gnl|WGS:JAAVVJ|G4P62_T031934"; gbkey "CDS"; gene "fam35a"; locus_tag "G4P62_019304"; orig_transcript_id "gnl|WGS:JAAVVJ|G4P62_T031934"; product "family with sequence similarity 35 member A"; protein_id "KAF7219523.1"; exon_number "5";
CM025014.1	Genbank	CDS	7667312	7667506	.	-	2	gene_id "G4P62_019304"; transcript_id "gnl|WGS:JAAVVJ|G4P62_T031934"; gbkey "CDS"; gene "fam35a"; locus_tag "G4P62_019304"; orig_transcript_id "gnl|WGS:JAAVVJ|G4P62_T031934"; product "family with sequence similarity 35 member A"; protein_id "KAF7219523.1"; exon_number "6";
CM025014.1	Genbank	CDS	7666686	7666832	.	-	2	gene_id "G4P62_019304"; transcript_id "gnl|WGS:JAAVVJ|G4P62_T031934"; gbkey "CDS"; gene "fam35a"; locus_tag "G4P62_019304"; orig_transcript_id "gnl|WGS:JAAVVJ|G4P62_T031934"; product "family with sequence similarity 35 member A"; protein_id "KAF7219523.1"; exon_number "7";
CM025014.1	Genbank	CDS	7666390	7666599	.	-	2	gene_id "G4P62_019304"; transcript_id "gnl|WGS:JAAVVJ|G4P62_T031934"; gbkey "CDS"; gene "fam35a"; locus_tag "G4P62_019304"; orig_transcript_id "gnl|WGS:JAAVVJ|G4P62_T031934"; product "family with sequence similarity 35 member A"; protein_id "KAF7219523.1"; exon_number "8";
CM025014.1	Genbank	CDS	7666032	7666275	.	-	2	gene_id "G4P62_019304"; transcript_id "gnl|WGS:JAAVVJ|G4P62_T031934"; gbkey "CDS"; gene "fam35a"; locus_tag "G4P62_019304"; orig_transcript_id "gnl|WGS:JAAVVJ|G4P62_T031934"; product "family with sequence similarity 35 member A"; protein_id "KAF7219523.1"; exon_number "9";
CM025014.1	Genbank	CDS	7665847	7665962	.	-	1	gene_id "G4P62_019304"; transcript_id "gnl|WGS:JAAVVJ|G4P62_T031934"; gbkey "CDS"; gene "fam35a"; locus_tag "G4P62_019304"; orig_transcript_id "gnl|WGS:JAAVVJ|G4P62_T031934"; product "family with sequence similarity 35 member A"; protein_id "KAF7219523.1"; exon_number "10";
CM025014.1	Genbank	CDS	7665586	7665770	.	-	2	gene_id "G4P62_019304"; transcript_id "gnl|WGS:JAAVVJ|G4P62_T031934"; gbkey "CDS"; gene "fam35a"; locus_tag "G4P62_019304"; orig_transcript_id "gnl|WGS:JAAVVJ|G4P62_T031934"; product "family with sequence similarity 35 member A"; protein_id "KAF7219523.1"; exon_number "11";
CM025014.1	Genbank	start_codon	7671172	7671174	.	-	0	gene_id "G4P62_019304"; transcript_id "gnl|WGS:JAAVVJ|G4P62_T031934"; gbkey "CDS"; gene "fam35a"; locus_tag "G4P62_019304"; orig_transcript_id "gnl|WGS:JAAVVJ|G4P62_T031934"; product "family with sequence similarity 35 member A"; protein_id "KAF7219523.1"; exon_number "2";
CM025014.1	Genbank	stop_codon	7665583	7665585	.	-	0	gene_id "G4P62_019304"; transcript_id "gnl|WGS:JAAVVJ|G4P62_T031934"; gbkey "CDS"; gene "fam35a"; locus_tag "G4P62_019304"; orig_transcript_id "gnl|WGS:JAAVVJ|G4P62_T031934"; product "family with sequence similarity 35 member A"; protein_id "KAF7219523.1"; exon_number "11";
CM025014.1	Genbank	gene	7756283	7781686	.	+	.	gene_id "G4P62_019276"; transcript_id ""; description "ARF GTPase-activating protein GIT1-like isoform"; gbkey "Gene"; gene_biotype "protein_coding"; locus_tag "G4P62_019276"; note "LOC107372611";
CM025014.1	Genbank	transcript	7756283	7781686	.	+	.	gene_id "G4P62_019276"; transcript_id "gnl|WGS:JAAVVJ|G4P62_T031898"; gbkey "mRNA"; locus_tag "G4P62_019276"; note "transcript variant X1"; orig_protein_id "gnl|WGS:JAAVVJ|G4P62_P031898"; orig_transcript_id "gnl|WGS:JAAVVJ|G4P62_T031898"; product "ARF GTPase-activating protein GIT1-like"; transcript_biotype "mRNA";
CM025014.1	Genbank	exon	7756283	7756440	.	+	.	gene_id "G4P62_019276"; transcript_id "gnl|WGS:JAAVVJ|G4P62_T031898"; locus_tag "G4P62_019276"; note "transcript variant X1"; orig_protein_id "gnl|WGS:JAAVVJ|G4P62_P031898"; orig_transcript_id "gnl|WGS:JAAVVJ|G4P62_T031898"; product "ARF GTPase-activating protein GIT1-like"; transcript_biotype "mRNA"; exon_number "1";
CM025014.1	Genbank	exon	7772533	7772638	.	+	.	gene_id "G4P62_019276"; transcript_id "gnl|WGS:JAAVVJ|G4P62_T031898"; locus_tag "G4P62_019276"; note "transcript variant X1"; orig_protein_id "gnl|WGS:JAAVVJ|G4P62_P031898"; orig_transcript_id "gnl|WGS:JAAVVJ|G4P62_T031898"; product "ARF GTPase-activating protein GIT1-like"; transcript_biotype "mRNA"; exon_number "2";
CM025014.1	Genbank	exon	7780111	7780197	.	+	.	gene_id "G4P62_019276"; transcript_id "gnl|WGS:JAAVVJ|G4P62_T031898"; locus_tag "G4P62_019276"; note "transcript variant X1"; orig_protein_id "gnl|WGS:JAAVVJ|G4P62_P031898"; orig_transcript_id "gnl|WGS:JAAVVJ|G4P62_T031898"; product "ARF GTPase-activating protein GIT1-like"; transcript_biotype "mRNA"; exon_number "3";
CM025014.1	Genbank	exon	7780289	7780419	.	+	.	gene_id "G4P62_019276"; transcript_id "gnl|WGS:JAAVVJ|G4P62_T031898"; locus_tag "G4P62_019276"; note "transcript variant X1"; orig_protein_id "gnl|WGS:JAAVVJ|G4P62_P031898"; orig_transcript_id "gnl|WGS:JAAVVJ|G4P62_T031898"; product "ARF GTPase-activating protein GIT1-like"; transcript_biotype "mRNA"; exon_number "4";
CM025014.1	Genbank	exon	7780497	7780591	.	+	.	gene_id "G4P62_019276"; transcript_id "gnl|WGS:JAAVVJ|G4P62_T031898"; locus_tag "G4P62_019276"; note "transcript variant X1"; orig_protein_id "gnl|WGS:JAAVVJ|G4P62_P031898"; orig_transcript_id "gnl|WGS:JAAVVJ|G4P62_T031898"; product "ARF GTPase-activating protein GIT1-like"; transcript_biotype "mRNA"; exon_number "5";
CM025014.1	Genbank	exon	7780662	7780704	.	+	.	gene_id "G4P62_019276"; transcript_id "gnl|WGS:JAAVVJ|G4P62_T031898"; locus_tag "G4P62_019276"; note "transcript variant X1"; orig_protein_id "gnl|WGS:JAAVVJ|G4P62_P031898"; orig_transcript_id "gnl|WGS:JAAVVJ|G4P62_T031898"; product "ARF GTPase-activating protein GIT1-like"; transcript_biotype "mRNA"; exon_number "6";
CM025014.1	Genbank	exon	7781068	7781094	.	+	.	gene_id "G4P62_019276"; transcript_id "gnl|WGS:JAAVVJ|G4P62_T031898"; locus_tag "G4P62_019276"; note "transcript variant X1"; orig_protein_id "gnl|WGS:JAAVVJ|G4P62_P031898"; orig_transcript_id "gnl|WGS:JAAVVJ|G4P62_T031898"; product "ARF GTPase-activating protein GIT1-like"; transcript_biotype "mRNA"; exon_number "7";
CM025014.1	Genbank	exon	7781587	7781686	.	+	.	gene_id "G4P62_019276"; transcript_id "gnl|WGS:JAAVVJ|G4P62_T031898"; locus_tag "G4P62_019276"; note "transcript variant X1"; orig_protein_id "gnl|WGS:JAAVVJ|G4P62_P031898"; orig_transcript_id "gnl|WGS:JAAVVJ|G4P62_T031898"; product "ARF GTPase-activating protein GIT1-like"; transcript_biotype "mRNA"; exon_number "8";
CM025014.1	Genbank	CDS	7756328	7756440	.	+	0	gene_id "G4P62_019276"; transcript_id "gnl|WGS:JAAVVJ|G4P62_T031898"; gbkey "CDS"; locus_tag "G4P62_019276"; orig_transcript_id "gnl|WGS:JAAVVJ|G4P62_T031898"; product "transcript variant X1"; protein_id "KAF7219520.1"; exon_number "1";
CM025014.1	Genbank	CDS	7772533	7772638	.	+	1	gene_id "G4P62_019276"; transcript_id "gnl|WGS:JAAVVJ|G4P62_T031898"; gbkey "CDS"; locus_tag "G4P62_019276"; orig_transcript_id "gnl|WGS:JAAVVJ|G4P62_T031898"; product "transcript variant X1"; protein_id "KAF7219520.1"; exon_number "2";
CM025014.1	Genbank	CDS	7780111	7780197	.	+	0	gene_id "G4P62_019276"; transcript_id "gnl|WGS:JAAVVJ|G4P62_T031898"; gbkey "CDS"; locus_tag "G4P62_019276"; orig_transcript_id "gnl|WGS:JAAVVJ|G4P62_T031898"; product "transcript variant X1"; protein_id "KAF7219520.1"; exon_number "3";
CM025014.1	Genbank	CDS	7780289	7780419	.	+	0	gene_id "G4P62_019276"; transcript_id "gnl|WGS:JAAVVJ|G4P62_T031898"; gbkey "CDS"; locus_tag "G4P62_019276"; orig_transcript_id "gnl|WGS:JAAVVJ|G4P62_T031898"; product "transcript variant X1"; protein_id "KAF7219520.1"; exon_number "4";
CM025014.1	Genbank	CDS	7780497	7780591	.	+	1	gene_id "G4P62_019276"; transcript_id "gnl|WGS:JAAVVJ|G4P62_T031898"; gbkey "CDS"; locus_tag "G4P62_019276"; orig_transcript_id "gnl|WGS:JAAVVJ|G4P62_T031898"; product "transcript variant X1"; protein_id "KAF7219520.1"; exon_number "5";
CM025014.1	Genbank	CDS	7780662	7780704	.	+	2	gene_id "G4P62_019276"; transcript_id "gnl|WGS:JAAVVJ|G4P62_T031898"; gbkey "CDS"; locus_tag "G4P62_019276"; orig_transcript_id "gnl|WGS:JAAVVJ|G4P62_T031898"; product "transcript variant X1"; protein_id "KAF7219520.1"; exon_number "6";
CM025014.1	Genbank	CDS	7781068	7781094	.	+	1	gene_id "G4P62_019276"; transcript_id "gnl|WGS:JAAVVJ|G4P62_T031898"; gbkey "CDS"; locus_tag "G4P62_019276"; orig_transcript_id "gnl|WGS:JAAVVJ|G4P62_T031898"; product "transcript variant X1"; protein_id "KAF7219520.1"; exon_number "7";
CM025014.1	Genbank	CDS	7781587	7781650	.	+	1	gene_id "G4P62_019276"; transcript_id "gnl|WGS:JAAVVJ|G4P62_T031898"; gbkey "CDS"; locus_tag "G4P62_019276"; orig_transcript_id "gnl|WGS:JAAVVJ|G4P62_T031898"; product "transcript variant X1"; protein_id "KAF7219520.1"; exon_number "8";
CM025014.1	Genbank	start_codon	7756328	7756330	.	+	0	gene_id "G4P62_019276"; transcript_id "gnl|WGS:JAAVVJ|G4P62_T031898"; gbkey "CDS"; locus_tag "G4P62_019276"; orig_transcript_id "gnl|WGS:JAAVVJ|G4P62_T031898"; product "transcript variant X1"; protein_id "KAF7219520.1"; exon_number "1";
CM025014.1	Genbank	stop_codon	7781651	7781653	.	+	0	gene_id "G4P62_019276"; transcript_id "gnl|WGS:JAAVVJ|G4P62_T031898"; gbkey "CDS"; locus_tag "G4P62_019276"; orig_transcript_id "gnl|WGS:JAAVVJ|G4P62_T031898"; product "transcript variant X1"; protein_id "KAF7219520.1"; exon_number "8";
CM025014.1	Genbank	transcript	7756283	7781668	.	+	.	gene_id "G4P62_019276"; transcript_id "gnl|WGS:JAAVVJ|G4P62_T031899"; gbkey "mRNA"; locus_tag "G4P62_019276"; note "transcript variant X2"; orig_protein_id "gnl|WGS:JAAVVJ|G4P62_P031899"; orig_transcript_id "gnl|WGS:JAAVVJ|G4P62_T031899"; product "ARF GTPase-activating protein GIT1-like"; transcript_biotype "mRNA";
CM025014.1	Genbank	exon	7756283	7756440	.	+	.	gene_id "G4P62_019276"; transcript_id "gnl|WGS:JAAVVJ|G4P62_T031899"; locus_tag "G4P62_019276"; note "transcript variant X2"; orig_protein_id "gnl|WGS:JAAVVJ|G4P62_P031899"; orig_transcript_id "gnl|WGS:JAAVVJ|G4P62_T031899"; product "ARF GTPase-activating protein GIT1-like"; transcript_biotype "mRNA"; exon_number "1";
CM025014.1	Genbank	exon	7772533	7772638	.	+	.	gene_id "G4P62_019276"; transcript_id "gnl|WGS:JAAVVJ|G4P62_T031899"; locus_tag "G4P62_019276"; note "transcript variant X2"; orig_protein_id "gnl|WGS:JAAVVJ|G4P62_P031899"; orig_transcript_id "gnl|WGS:JAAVVJ|G4P62_T031899"; product "ARF GTPase-activating protein GIT1-like"; transcript_biotype "mRNA"; exon_number "2";
CM025014.1	Genbank	exon	7780111	7780197	.	+	.	gene_id "G4P62_019276"; transcript_id "gnl|WGS:JAAVVJ|G4P62_T031899"; locus_tag "G4P62_019276"; note "transcript variant X2"; orig_protein_id "gnl|WGS:JAAVVJ|G4P62_P031899"; orig_transcript_id "gnl|WGS:JAAVVJ|G4P62_T031899"; product "ARF GTPase-activating protein GIT1-like"; transcript_biotype "mRNA"; exon_number "3";
CM025014.1	Genbank	exon	7780289	7780419	.	+	.	gene_id "G4P62_019276"; transcript_id "gnl|WGS:JAAVVJ|G4P62_T031899"; locus_tag "G4P62_019276"; note "transcript variant X2"; orig_protein_id "gnl|WGS:JAAVVJ|G4P62_P031899"; orig_transcript_id "gnl|WGS:JAAVVJ|G4P62_T031899"; product "ARF GTPase-activating protein GIT1-like"; transcript_biotype "mRNA"; exon_number "4";
CM025014.1	Genbank	exon	7780497	7780591	.	+	.	gene_id "G4P62_019276"; transcript_id "gnl|WGS:JAAVVJ|G4P62_T031899"; locus_tag "G4P62_019276"; note "transcript variant X2"; orig_protein_id "gnl|WGS:JAAVVJ|G4P62_P031899"; orig_transcript_id "gnl|WGS:JAAVVJ|G4P62_T031899"; product "ARF GTPase-activating protein GIT1-like"; transcript_biotype "mRNA"; exon_number "5";
CM025014.1	Genbank	exon	7780662	7780704	.	+	.	gene_id "G4P62_019276"; transcript_id "gnl|WGS:JAAVVJ|G4P62_T031899"; locus_tag "G4P62_019276"; note "transcript variant X2"; orig_protein_id "gnl|WGS:JAAVVJ|G4P62_P031899"; orig_transcript_id "gnl|WGS:JAAVVJ|G4P62_T031899"; product "ARF GTPase-activating protein GIT1-like"; transcript_biotype "mRNA"; exon_number "6";
CM025014.1	Genbank	exon	7781587	7781668	.	+	.	gene_id "G4P62_019276"; transcript_id "gnl|WGS:JAAVVJ|G4P62_T031899"; locus_tag "G4P62_019276"; note "transcript variant X2"; orig_protein_id "gnl|WGS:JAAVVJ|G4P62_P031899"; orig_transcript_id "gnl|WGS:JAAVVJ|G4P62_T031899"; product "ARF GTPase-activating protein GIT1-like"; transcript_biotype "mRNA"; exon_number "7";
CM025014.1	Genbank	CDS	7756328	7756440	.	+	0	gene_id "G4P62_019276"; transcript_id "gnl|WGS:JAAVVJ|G4P62_T031899"; gbkey "CDS"; locus_tag "G4P62_019276"; orig_transcript_id "gnl|WGS:JAAVVJ|G4P62_T031899"; product "transcript variant X2"; protein_id "KAF7219521.1"; exon_number "1";
CM025014.1	Genbank	CDS	7772533	7772638	.	+	1	gene_id "G4P62_019276"; transcript_id "gnl|WGS:JAAVVJ|G4P62_T031899"; gbkey "CDS"; locus_tag "G4P62_019276"; orig_transcript_id "gnl|WGS:JAAVVJ|G4P62_T031899"; product "transcript variant X2"; protein_id "KAF7219521.1"; exon_number "2";
CM025014.1	Genbank	CDS	7780111	7780197	.	+	0	gene_id "G4P62_019276"; transcript_id "gnl|WGS:JAAVVJ|G4P62_T031899"; gbkey "CDS"; locus_tag "G4P62_019276"; orig_transcript_id "gnl|WGS:JAAVVJ|G4P62_T031899"; product "transcript variant X2"; protein_id "KAF7219521.1"; exon_number "3";
CM025014.1	Genbank	CDS	7780289	7780419	.	+	0	gene_id "G4P62_019276"; transcript_id "gnl|WGS:JAAVVJ|G4P62_T031899"; gbkey "CDS"; locus_tag "G4P62_019276"; orig_transcript_id "gnl|WGS:JAAVVJ|G4P62_T031899"; product "transcript variant X2"; protein_id "KAF7219521.1"; exon_number "4";
CM025014.1	Genbank	CDS	7780497	7780591	.	+	1	gene_id "G4P62_019276"; transcript_id "gnl|WGS:JAAVVJ|G4P62_T031899"; gbkey "CDS"; locus_tag "G4P62_019276"; orig_transcript_id "gnl|WGS:JAAVVJ|G4P62_T031899"; product "transcript variant X2"; protein_id "KAF7219521.1"; exon_number "5";
CM025014.1	Genbank	CDS	7780662	7780704	.	+	2	gene_id "G4P62_019276"; transcript_id "gnl|WGS:JAAVVJ|G4P62_T031899"; gbkey "CDS"; locus_tag "G4P62_019276"; orig_transcript_id "gnl|WGS:JAAVVJ|G4P62_T031899"; product "transcript variant X2"; protein_id "KAF7219521.1"; exon_number "6";
CM025014.1	Genbank	CDS	7781587	7781650	.	+	1	gene_id "G4P62_019276"; transcript_id "gnl|WGS:JAAVVJ|G4P62_T031899"; gbkey "CDS"; locus_tag "G4P62_019276"; orig_transcript_id "gnl|WGS:JAAVVJ|G4P62_T031899"; product "transcript variant X2"; protein_id "KAF7219521.1"; exon_number "7";
CM025014.1	Genbank	start_codon	7756328	7756330	.	+	0	gene_id "G4P62_019276"; transcript_id "gnl|WGS:JAAVVJ|G4P62_T031899"; gbkey "CDS"; locus_tag "G4P62_019276"; orig_transcript_id "gnl|WGS:JAAVVJ|G4P62_T031899"; product "transcript variant X2"; protein_id "KAF7219521.1"; exon_number "1";
CM025014.1	Genbank	stop_codon	7781651	7781653	.	+	0	gene_id "G4P62_019276"; transcript_id "gnl|WGS:JAAVVJ|G4P62_T031899"; gbkey "CDS"; locus_tag "G4P62_019276"; orig_transcript_id "gnl|WGS:JAAVVJ|G4P62_T031899"; product "transcript variant X2"; protein_id "KAF7219521.1"; exon_number "7";
CM025014.1	Genbank	gene	7823187	7862607	.	+	.	gene_id "G4P62_019836"; transcript_id ""; description "ARF GTPase-activating protein GIT1-like isoform"; gbkey "Gene"; gene_biotype "protein_coding"; locus_tag "G4P62_019836"; note "LOC107373877";
CM025014.1	Genbank	transcript	7823187	7862607	.	+	.	gene_id "G4P62_019836"; transcript_id "gnl|WGS:JAAVVJ|G4P62_T032595"; gbkey "mRNA"; locus_tag "G4P62_019836"; note "transcript variant X1"; orig_protein_id "gnl|WGS:JAAVVJ|G4P62_P032595"; orig_transcript_id "gnl|WGS:JAAVVJ|G4P62_T032595"; product "ARF GTPase-activating protein GIT1-like"; transcript_biotype "mRNA";
CM025014.1	Genbank	exon	7823187	7824427	.	+	.	gene_id "G4P62_019836"; transcript_id "gnl|WGS:JAAVVJ|G4P62_T032595"; locus_tag "G4P62_019836"; note "transcript variant X1"; orig_protein_id "gnl|WGS:JAAVVJ|G4P62_P032595"; orig_transcript_id "gnl|WGS:JAAVVJ|G4P62_T032595"; product "ARF GTPase-activating protein GIT1-like"; transcript_biotype "mRNA"; exon_number "1";
CM025014.1	Genbank	exon	7842820	7843140	.	+	.	gene_id "G4P62_019836"; transcript_id "gnl|WGS:JAAVVJ|G4P62_T032595"; locus_tag "G4P62_019836"; note "transcript variant X1"; orig_protein_id "gnl|WGS:JAAVVJ|G4P62_P032595"; orig_transcript_id "gnl|WGS:JAAVVJ|G4P62_T032595"; product "ARF GTPase-activating protein GIT1-like"; transcript_biotype "mRNA"; exon_number "2";
CM025014.1	Genbank	exon	7847184	7847264	.	+	.	gene_id "G4P62_019836"; transcript_id "gnl|WGS:JAAVVJ|G4P62_T032595"; locus_tag "G4P62_019836"; note "transcript variant X1"; orig_protein_id "gnl|WGS:JAAVVJ|G4P62_P032595"; orig_transcript_id "gnl|WGS:JAAVVJ|G4P62_T032595"; product "ARF GTPase-activating protein GIT1-like"; transcript_biotype "mRNA"; exon_number "3";
CM025014.1	Genbank	exon	7860802	7860878	.	+	.	gene_id "G4P62_019836"; transcript_id "gnl|WGS:JAAVVJ|G4P62_T032595"; locus_tag "G4P62_019836"; note "transcript variant X1"; orig_protein_id "gnl|WGS:JAAVVJ|G4P62_P032595"; orig_transcript_id "gnl|WGS:JAAVVJ|G4P62_T032595"; product "ARF GTPase-activating protein GIT1-like"; transcript_biotype "mRNA"; exon_number "4";
CM025014.1	Genbank	exon	7860962	7861144	.	+	.	gene_id "G4P62_019836"; transcript_id "gnl|WGS:JAAVVJ|G4P62_T032595"; locus_tag "G4P62_019836"; note "transcript variant X1"; orig_protein_id "gnl|WGS:JAAVVJ|G4P62_P032595"; orig_transcript_id "gnl|WGS:JAAVVJ|G4P62_T032595"; product "ARF GTPase-activating protein GIT1-like"; transcript_biotype "mRNA"; exon_number "5";
CM025014.1	Genbank	exon	7861220	7861283	.	+	.	gene_id "G4P62_019836"; transcript_id "gnl|WGS:JAAVVJ|G4P62_T032595"; locus_tag "G4P62_019836"; note "transcript variant X1"; orig_protein_id "gnl|WGS:JAAVVJ|G4P62_P032595"; orig_transcript_id "gnl|WGS:JAAVVJ|G4P62_T032595"; product "ARF GTPase-activating protein GIT1-like"; transcript_biotype "mRNA"; exon_number "6";
CM025014.1	Genbank	exon	7861363	7862607	.	+	.	gene_id "G4P62_019836"; transcript_id "gnl|WGS:JAAVVJ|G4P62_T032595"; locus_tag "G4P62_019836"; note "transcript variant X1"; orig_protein_id "gnl|WGS:JAAVVJ|G4P62_P032595"; orig_transcript_id "gnl|WGS:JAAVVJ|G4P62_T032595"; product "ARF GTPase-activating protein GIT1-like"; transcript_biotype "mRNA"; exon_number "7";
CM025014.1	Genbank	CDS	7824239	7824427	.	+	0	gene_id "G4P62_019836"; transcript_id "gnl|WGS:JAAVVJ|G4P62_T032595"; gbkey "CDS"; locus_tag "G4P62_019836"; orig_transcript_id "gnl|WGS:JAAVVJ|G4P62_T032595"; product "transcript variant X1"; protein_id "KAF7219556.1"; exon_number "1";
CM025014.1	Genbank	CDS	7842820	7843140	.	+	0	gene_id "G4P62_019836"; transcript_id "gnl|WGS:JAAVVJ|G4P62_T032595"; gbkey "CDS"; locus_tag "G4P62_019836"; orig_transcript_id "gnl|WGS:JAAVVJ|G4P62_T032595"; product "transcript variant X1"; protein_id "KAF7219556.1"; exon_number "2";
CM025014.1	Genbank	CDS	7847184	7847264	.	+	0	gene_id "G4P62_019836"; transcript_id "gnl|WGS:JAAVVJ|G4P62_T032595"; gbkey "CDS"; locus_tag "G4P62_019836"; orig_transcript_id "gnl|WGS:JAAVVJ|G4P62_T032595"; product "transcript variant X1"; protein_id "KAF7219556.1"; exon_number "3";
CM025014.1	Genbank	CDS	7860802	7860878	.	+	0	gene_id "G4P62_019836"; transcript_id "gnl|WGS:JAAVVJ|G4P62_T032595"; gbkey "CDS"; locus_tag "G4P62_019836"; orig_transcript_id "gnl|WGS:JAAVVJ|G4P62_T032595"; product "transcript variant X1"; protein_id "KAF7219556.1"; exon_number "4";
CM025014.1	Genbank	CDS	7860962	7861144	.	+	1	gene_id "G4P62_019836"; transcript_id "gnl|WGS:JAAVVJ|G4P62_T032595"; gbkey "CDS"; locus_tag "G4P62_019836"; orig_transcript_id "gnl|WGS:JAAVVJ|G4P62_T032595"; product "transcript variant X1"; protein_id "KAF7219556.1"; exon_number "5";
CM025014.1	Genbank	CDS	7861220	7861283	.	+	1	gene_id "G4P62_019836"; transcript_id "gnl|WGS:JAAVVJ|G4P62_T032595"; gbkey "CDS"; locus_tag "G4P62_019836"; orig_transcript_id "gnl|WGS:JAAVVJ|G4P62_T032595"; product "transcript variant X1"; protein_id "KAF7219556.1"; exon_number "6";
CM025014.1	Genbank	CDS	7861363	7861575	.	+	0	gene_id "G4P62_019836"; transcript_id "gnl|WGS:JAAVVJ|G4P62_T032595"; gbkey "CDS"; locus_tag "G4P62_019836"; orig_transcript_id "gnl|WGS:JAAVVJ|G4P62_T032595"; product "transcript variant X1"; protein_id "KAF7219556.1"; exon_number "7";
CM025014.1	Genbank	start_codon	7824239	7824241	.	+	0	gene_id "G4P62_019836"; transcript_id "gnl|WGS:JAAVVJ|G4P62_T032595"; gbkey "CDS"; locus_tag "G4P62_019836"; orig_transcript_id "gnl|WGS:JAAVVJ|G4P62_T032595"; product "transcript variant X1"; protein_id "KAF7219556.1"; exon_number "1";
CM025014.1	Genbank	stop_codon	7861576	7861578	.	+	0	gene_id "G4P62_019836"; transcript_id "gnl|WGS:JAAVVJ|G4P62_T032595"; gbkey "CDS"; locus_tag "G4P62_019836"; orig_transcript_id "gnl|WGS:JAAVVJ|G4P62_T032595"; product "transcript variant X1"; protein_id "KAF7219556.1"; exon_number "7";
CM025014.1	Genbank	transcript	7823189	7862606	.	+	.	gene_id "G4P62_019836"; transcript_id "gnl|WGS:JAAVVJ|G4P62_T032596"; gbkey "mRNA"; locus_tag "G4P62_019836"; note "transcript variant X3"; orig_protein_id "gnl|WGS:JAAVVJ|G4P62_P032596"; orig_transcript_id "gnl|WGS:JAAVVJ|G4P62_T032596"; product "ARF GTPase-activating protein GIT1-like"; transcript_biotype "mRNA";
CM025014.1	Genbank	exon	7823189	7824427	.	+	.	gene_id "G4P62_019836"; transcript_id "gnl|WGS:JAAVVJ|G4P62_T032596"; locus_tag "G4P62_019836"; note "transcript variant X3"; orig_protein_id "gnl|WGS:JAAVVJ|G4P62_P032596"; orig_transcript_id "gnl|WGS:JAAVVJ|G4P62_T032596"; product "ARF GTPase-activating protein GIT1-like"; transcript_biotype "mRNA"; exon_number "1";
CM025014.1	Genbank	exon	7860802	7860878	.	+	.	gene_id "G4P62_019836"; transcript_id "gnl|WGS:JAAVVJ|G4P62_T032596"; locus_tag "G4P62_019836"; note "transcript variant X3"; orig_protein_id "gnl|WGS:JAAVVJ|G4P62_P032596"; orig_transcript_id "gnl|WGS:JAAVVJ|G4P62_T032596"; product "ARF GTPase-activating protein GIT1-like"; transcript_biotype "mRNA"; exon_number "2";
CM025014.1	Genbank	exon	7860962	7861144	.	+	.	gene_id "G4P62_019836"; transcript_id "gnl|WGS:JAAVVJ|G4P62_T032596"; locus_tag "G4P62_019836"; note "transcript variant X3"; orig_protein_id "gnl|WGS:JAAVVJ|G4P62_P032596"; orig_transcript_id "gnl|WGS:JAAVVJ|G4P62_T032596"; product "ARF GTPase-activating protein GIT1-like"; transcript_biotype "mRNA"; exon_number "3";
CM025014.1	Genbank	exon	7861220	7861283	.	+	.	gene_id "G4P62_019836"; transcript_id "gnl|WGS:JAAVVJ|G4P62_T032596"; locus_tag "G4P62_019836"; note "transcript variant X3"; orig_protein_id "gnl|WGS:JAAVVJ|G4P62_P032596"; orig_transcript_id "gnl|WGS:JAAVVJ|G4P62_T032596"; product "ARF GTPase-activating protein GIT1-like"; transcript_biotype "mRNA"; exon_number "4";
CM025014.1	Genbank	exon	7861363	7862606	.	+	.	gene_id "G4P62_019836"; transcript_id "gnl|WGS:JAAVVJ|G4P62_T032596"; locus_tag "G4P62_019836"; note "transcript variant X3"; orig_protein_id "gnl|WGS:JAAVVJ|G4P62_P032596"; orig_transcript_id "gnl|WGS:JAAVVJ|G4P62_T032596"; product "ARF GTPase-activating protein GIT1-like"; transcript_biotype "mRNA"; exon_number "5";
CM025014.1	Genbank	CDS	7824239	7824427	.	+	0	gene_id "G4P62_019836"; transcript_id "gnl|WGS:JAAVVJ|G4P62_T032596"; gbkey "CDS"; locus_tag "G4P62_019836"; orig_transcript_id "gnl|WGS:JAAVVJ|G4P62_T032596"; product "transcript variant X3"; protein_id "KAF7219557.1"; exon_number "1";
CM025014.1	Genbank	CDS	7860802	7860878	.	+	0	gene_id "G4P62_019836"; transcript_id "gnl|WGS:JAAVVJ|G4P62_T032596"; gbkey "CDS"; locus_tag "G4P62_019836"; orig_transcript_id "gnl|WGS:JAAVVJ|G4P62_T032596"; product "transcript variant X3"; protein_id "KAF7219557.1"; exon_number "2";
CM025014.1	Genbank	CDS	7860962	7861144	.	+	1	gene_id "G4P62_019836"; transcript_id "gnl|WGS:JAAVVJ|G4P62_T032596"; gbkey "CDS"; locus_tag "G4P62_019836"; orig_transcript_id "gnl|WGS:JAAVVJ|G4P62_T032596"; product "transcript variant X3"; protein_id "KAF7219557.1"; exon_number "3";
CM025014.1	Genbank	CDS	7861220	7861283	.	+	1	gene_id "G4P62_019836"; transcript_id "gnl|WGS:JAAVVJ|G4P62_T032596"; gbkey "CDS"; locus_tag "G4P62_019836"; orig_transcript_id "gnl|WGS:JAAVVJ|G4P62_T032596"; product "transcript variant X3"; protein_id "KAF7219557.1"; exon_number "4";
CM025014.1	Genbank	CDS	7861363	7861575	.	+	0	gene_id "G4P62_019836"; transcript_id "gnl|WGS:JAAVVJ|G4P62_T032596"; gbkey "CDS"; locus_tag "G4P62_019836"; orig_transcript_id "gnl|WGS:JAAVVJ|G4P62_T032596"; product "transcript variant X3"; protein_id "KAF7219557.1"; exon_number "5";
CM025014.1	Genbank	start_codon	7824239	7824241	.	+	0	gene_id "G4P62_019836"; transcript_id "gnl|WGS:JAAVVJ|G4P62_T032596"; gbkey "CDS"; locus_tag "G4P62_019836"; orig_transcript_id "gnl|WGS:JAAVVJ|G4P62_T032596"; product "transcript variant X3"; protein_id "KAF7219557.1"; exon_number "1";
CM025014.1	Genbank	stop_codon	7861576	7861578	.	+	0	gene_id "G4P62_019836"; transcript_id "gnl|WGS:JAAVVJ|G4P62_T032596"; gbkey "CDS"; locus_tag "G4P62_019836"; orig_transcript_id "gnl|WGS:JAAVVJ|G4P62_T032596"; product "transcript variant X3"; protein_id "KAF7219557.1"; exon_number "5";
CM025014.1	Genbank	transcript	7823190	7862605	.	+	.	gene_id "G4P62_019836"; transcript_id "gnl|WGS:JAAVVJ|G4P62_T032597"; gbkey "mRNA"; locus_tag "G4P62_019836"; note "transcript variant X2"; orig_protein_id "gnl|WGS:JAAVVJ|G4P62_P032597"; orig_transcript_id "gnl|WGS:JAAVVJ|G4P62_T032597"; product "ARF GTPase-activating protein GIT1-like"; transcript_biotype "mRNA";
CM025014.1	Genbank	exon	7823190	7824427	.	+	.	gene_id "G4P62_019836"; transcript_id "gnl|WGS:JAAVVJ|G4P62_T032597"; locus_tag "G4P62_019836"; note "transcript variant X2"; orig_protein_id "gnl|WGS:JAAVVJ|G4P62_P032597"; orig_transcript_id "gnl|WGS:JAAVVJ|G4P62_T032597"; product "ARF GTPase-activating protein GIT1-like"; transcript_biotype "mRNA"; exon_number "1";
CM025014.1	Genbank	exon	7847184	7847264	.	+	.	gene_id "G4P62_019836"; transcript_id "gnl|WGS:JAAVVJ|G4P62_T032597"; locus_tag "G4P62_019836"; note "transcript variant X2"; orig_protein_id "gnl|WGS:JAAVVJ|G4P62_P032597"; orig_transcript_id "gnl|WGS:JAAVVJ|G4P62_T032597"; product "ARF GTPase-activating protein GIT1-like"; transcript_biotype "mRNA"; exon_number "2";
CM025014.1	Genbank	exon	7860802	7860878	.	+	.	gene_id "G4P62_019836"; transcript_id "gnl|WGS:JAAVVJ|G4P62_T032597"; locus_tag "G4P62_019836"; note "transcript variant X2"; orig_protein_id "gnl|WGS:JAAVVJ|G4P62_P032597"; orig_transcript_id "gnl|WGS:JAAVVJ|G4P62_T032597"; product "ARF GTPase-activating protein GIT1-like"; transcript_biotype "mRNA"; exon_number "3";
CM025014.1	Genbank	exon	7860962	7861144	.	+	.	gene_id "G4P62_019836"; transcript_id "gnl|WGS:JAAVVJ|G4P62_T032597"; locus_tag "G4P62_019836"; note "transcript variant X2"; orig_protein_id "gnl|WGS:JAAVVJ|G4P62_P032597"; orig_transcript_id "gnl|WGS:JAAVVJ|G4P62_T032597"; product "ARF GTPase-activating protein GIT1-like"; transcript_biotype "mRNA"; exon_number "4";
CM025014.1	Genbank	exon	7861220	7861283	.	+	.	gene_id "G4P62_019836"; transcript_id "gnl|WGS:JAAVVJ|G4P62_T032597"; locus_tag "G4P62_019836"; note "transcript variant X2"; orig_protein_id "gnl|WGS:JAAVVJ|G4P62_P032597"; orig_transcript_id "gnl|WGS:JAAVVJ|G4P62_T032597"; product "ARF GTPase-activating protein GIT1-like"; transcript_biotype "mRNA"; exon_number "5";
CM025014.1	Genbank	exon	7861363	7862605	.	+	.	gene_id "G4P62_019836"; transcript_id "gnl|WGS:JAAVVJ|G4P62_T032597"; locus_tag "G4P62_019836"; note "transcript variant X2"; orig_protein_id "gnl|WGS:JAAVVJ|G4P62_P032597"; orig_transcript_id "gnl|WGS:JAAVVJ|G4P62_T032597"; product "ARF GTPase-activating protein GIT1-like"; transcript_biotype "mRNA"; exon_number "6";
CM025014.1	Genbank	CDS	7824239	7824427	.	+	0	gene_id "G4P62_019836"; transcript_id "gnl|WGS:JAAVVJ|G4P62_T032597"; gbkey "CDS"; locus_tag "G4P62_019836"; orig_transcript_id "gnl|WGS:JAAVVJ|G4P62_T032597"; product "transcript variant X2"; protein_id "KAF7219558.1"; exon_number "1";
CM025014.1	Genbank	CDS	7847184	7847264	.	+	0	gene_id "G4P62_019836"; transcript_id "gnl|WGS:JAAVVJ|G4P62_T032597"; gbkey "CDS"; locus_tag "G4P62_019836"; orig_transcript_id "gnl|WGS:JAAVVJ|G4P62_T032597"; product "transcript variant X2"; protein_id "KAF7219558.1"; exon_number "2";
CM025014.1	Genbank	CDS	7860802	7860878	.	+	0	gene_id "G4P62_019836"; transcript_id "gnl|WGS:JAAVVJ|G4P62_T032597"; gbkey "CDS"; locus_tag "G4P62_019836"; orig_transcript_id "gnl|WGS:JAAVVJ|G4P62_T032597"; product "transcript variant X2"; protein_id "KAF7219558.1"; exon_number "3";
CM025014.1	Genbank	CDS	7860962	7861144	.	+	1	gene_id "G4P62_019836"; transcript_id "gnl|WGS:JAAVVJ|G4P62_T032597"; gbkey "CDS"; locus_tag "G4P62_019836"; orig_transcript_id "gnl|WGS:JAAVVJ|G4P62_T032597"; product "transcript variant X2"; protein_id "KAF7219558.1"; exon_number "4";
CM025014.1	Genbank	CDS	7861220	7861283	.	+	1	gene_id "G4P62_019836"; transcript_id "gnl|WGS:JAAVVJ|G4P62_T032597"; gbkey "CDS"; locus_tag "G4P62_019836"; orig_transcript_id "gnl|WGS:JAAVVJ|G4P62_T032597"; product "transcript variant X2"; protein_id "KAF7219558.1"; exon_number "5";
CM025014.1	Genbank	CDS	7861363	7861575	.	+	0	gene_id "G4P62_019836"; transcript_id "gnl|WGS:JAAVVJ|G4P62_T032597"; gbkey "CDS"; locus_tag "G4P62_019836"; orig_transcript_id "gnl|WGS:JAAVVJ|G4P62_T032597"; product "transcript variant X2"; protein_id "KAF7219558.1"; exon_number "6";
CM025014.1	Genbank	start_codon	7824239	7824241	.	+	0	gene_id "G4P62_019836"; transcript_id "gnl|WGS:JAAVVJ|G4P62_T032597"; gbkey "CDS"; locus_tag "G4P62_019836"; orig_transcript_id "gnl|WGS:JAAVVJ|G4P62_T032597"; product "transcript variant X2"; protein_id "KAF7219558.1"; exon_number "1";
CM025014.1	Genbank	stop_codon	7861576	7861578	.	+	0	gene_id "G4P62_019836"; transcript_id "gnl|WGS:JAAVVJ|G4P62_T032597"; gbkey "CDS"; locus_tag "G4P62_019836"; orig_transcript_id "gnl|WGS:JAAVVJ|G4P62_T032597"; product "transcript variant X2"; protein_id "KAF7219558.1"; exon_number "6";
CM025014.1	Genbank	gene	8008259	8012706	.	-	.	gene_id "G4P62_005264"; transcript_id ""; description "uncharacterized protein LOC107378932 isoform X1"; gbkey "Gene"; gene_biotype "protein_coding"; locus_tag "G4P62_005264"; note "LOC107378932"; partial "true";
CM025014.1	Genbank	transcript	8008259	8012706	.	-	.	gene_id "G4P62_005264"; transcript_id "gnl|WGS:JAAVVJ|G4P62_T008637"; gbkey "mRNA"; locus_tag "G4P62_005264"; note "transcript variant X1"; orig_protein_id "gnl|WGS:JAAVVJ|G4P62_P008637"; orig_transcript_id "gnl|WGS:JAAVVJ|G4P62_T008637"; partial "true"; product "uncharacterized LOC107378932"; transcript_biotype "mRNA";
CM025014.1	Genbank	exon	8012295	8012706	.	-	.	gene_id "G4P62_005264"; transcript_id "gnl|WGS:JAAVVJ|G4P62_T008637"; locus_tag "G4P62_005264"; note "transcript variant X1"; orig_protein_id "gnl|WGS:JAAVVJ|G4P62_P008637"; orig_transcript_id "gnl|WGS:JAAVVJ|G4P62_T008637"; partial "true"; product "uncharacterized LOC107378932"; transcript_biotype "mRNA"; exon_number "1";
CM025014.1	Genbank	exon	8011509	8011619	.	-	.	gene_id "G4P62_005264"; transcript_id "gnl|WGS:JAAVVJ|G4P62_T008637"; locus_tag "G4P62_005264"; note "transcript variant X1"; orig_protein_id "gnl|WGS:JAAVVJ|G4P62_P008637"; orig_transcript_id "gnl|WGS:JAAVVJ|G4P62_T008637"; partial "true"; product "uncharacterized LOC107378932"; transcript_biotype "mRNA"; exon_number "2";
CM025014.1	Genbank	exon	8010977	8011039	.	-	.	gene_id "G4P62_005264"; transcript_id "gnl|WGS:JAAVVJ|G4P62_T008637"; locus_tag "G4P62_005264"; note "transcript variant X1"; orig_protein_id "gnl|WGS:JAAVVJ|G4P62_P008637"; orig_transcript_id "gnl|WGS:JAAVVJ|G4P62_T008637"; partial "true"; product "uncharacterized LOC107378932"; transcript_biotype "mRNA"; exon_number "3";
CM025014.1	Genbank	exon	8010839	8010904	.	-	.	gene_id "G4P62_005264"; transcript_id "gnl|WGS:JAAVVJ|G4P62_T008637"; locus_tag "G4P62_005264"; note "transcript variant X1"; orig_protein_id "gnl|WGS:JAAVVJ|G4P62_P008637"; orig_transcript_id "gnl|WGS:JAAVVJ|G4P62_T008637"; partial "true"; product "uncharacterized LOC107378932"; transcript_biotype "mRNA"; exon_number "4";
CM025014.1	Genbank	exon	8010628	8010768	.	-	.	gene_id "G4P62_005264"; transcript_id "gnl|WGS:JAAVVJ|G4P62_T008637"; locus_tag "G4P62_005264"; note "transcript variant X1"; orig_protein_id "gnl|WGS:JAAVVJ|G4P62_P008637"; orig_transcript_id "gnl|WGS:JAAVVJ|G4P62_T008637"; partial "true"; product "uncharacterized LOC107378932"; transcript_biotype "mRNA"; exon_number "5";
CM025014.1	Genbank	exon	8010319	8010557	.	-	.	gene_id "G4P62_005264"; transcript_id "gnl|WGS:JAAVVJ|G4P62_T008637"; locus_tag "G4P62_005264"; note "transcript variant X1"; orig_protein_id "gnl|WGS:JAAVVJ|G4P62_P008637"; orig_transcript_id "gnl|WGS:JAAVVJ|G4P62_T008637"; partial "true"; product "uncharacterized LOC107378932"; transcript_biotype "mRNA"; exon_number "6";
CM025014.1	Genbank	exon	8009937	8010242	.	-	.	gene_id "G4P62_005264"; transcript_id "gnl|WGS:JAAVVJ|G4P62_T008637"; locus_tag "G4P62_005264"; note "transcript variant X1"; orig_protein_id "gnl|WGS:JAAVVJ|G4P62_P008637"; orig_transcript_id "gnl|WGS:JAAVVJ|G4P62_T008637"; partial "true"; product "uncharacterized LOC107378932"; transcript_biotype "mRNA"; exon_number "7";
CM025014.1	Genbank	exon	8008259	8008349	.	-	.	gene_id "G4P62_005264"; transcript_id "gnl|WGS:JAAVVJ|G4P62_T008637"; locus_tag "G4P62_005264"; note "transcript variant X1"; orig_protein_id "gnl|WGS:JAAVVJ|G4P62_P008637"; orig_transcript_id "gnl|WGS:JAAVVJ|G4P62_T008637"; partial "true"; product "uncharacterized LOC107378932"; transcript_biotype "mRNA"; exon_number "8";
CM025014.1	Genbank	CDS	8012295	8012329	.	-	0	gene_id "G4P62_005264"; transcript_id "gnl|WGS:JAAVVJ|G4P62_T008637"; gbkey "CDS"; locus_tag "G4P62_005264"; orig_transcript_id "gnl|WGS:JAAVVJ|G4P62_T008637"; partial "true"; product "transcript variant X1"; protein_id "KAF7218222.1"; exon_number "1";
CM025014.1	Genbank	CDS	8011509	8011619	.	-	1	gene_id "G4P62_005264"; transcript_id "gnl|WGS:JAAVVJ|G4P62_T008637"; gbkey "CDS"; locus_tag "G4P62_005264"; orig_transcript_id "gnl|WGS:JAAVVJ|G4P62_T008637"; partial "true"; product "transcript variant X1"; protein_id "KAF7218222.1"; exon_number "2";
CM025014.1	Genbank	CDS	8010977	8011039	.	-	1	gene_id "G4P62_005264"; transcript_id "gnl|WGS:JAAVVJ|G4P62_T008637"; gbkey "CDS"; locus_tag "G4P62_005264"; orig_transcript_id "gnl|WGS:JAAVVJ|G4P62_T008637"; partial "true"; product "transcript variant X1"; protein_id "KAF7218222.1"; exon_number "3";
CM025014.1	Genbank	CDS	8010839	8010904	.	-	1	gene_id "G4P62_005264"; transcript_id "gnl|WGS:JAAVVJ|G4P62_T008637"; gbkey "CDS"; locus_tag "G4P62_005264"; orig_transcript_id "gnl|WGS:JAAVVJ|G4P62_T008637"; partial "true"; product "transcript variant X1"; protein_id "KAF7218222.1"; exon_number "4";
CM025014.1	Genbank	CDS	8010628	8010768	.	-	1	gene_id "G4P62_005264"; transcript_id "gnl|WGS:JAAVVJ|G4P62_T008637"; gbkey "CDS"; locus_tag "G4P62_005264"; orig_transcript_id "gnl|WGS:JAAVVJ|G4P62_T008637"; partial "true"; product "transcript variant X1"; protein_id "KAF7218222.1"; exon_number "5";
CM025014.1	Genbank	CDS	8010319	8010557	.	-	1	gene_id "G4P62_005264"; transcript_id "gnl|WGS:JAAVVJ|G4P62_T008637"; gbkey "CDS"; locus_tag "G4P62_005264"; orig_transcript_id "gnl|WGS:JAAVVJ|G4P62_T008637"; partial "true"; product "transcript variant X1"; protein_id "KAF7218222.1"; exon_number "6";
CM025014.1	Genbank	CDS	8010223	8010242	.	-	2	gene_id "G4P62_005264"; transcript_id "gnl|WGS:JAAVVJ|G4P62_T008637"; gbkey "CDS"; locus_tag "G4P62_005264"; orig_transcript_id "gnl|WGS:JAAVVJ|G4P62_T008637"; partial "true"; product "transcript variant X1"; protein_id "KAF7218222.1"; exon_number "7";
CM025014.1	Genbank	start_codon	8012327	8012329	.	-	0	gene_id "G4P62_005264"; transcript_id "gnl|WGS:JAAVVJ|G4P62_T008637"; gbkey "CDS"; locus_tag "G4P62_005264"; orig_transcript_id "gnl|WGS:JAAVVJ|G4P62_T008637"; partial "true"; product "transcript variant X1"; protein_id "KAF7218222.1"; exon_number "1";
CM025014.1	Genbank	stop_codon	8010220	8010222	.	-	0	gene_id "G4P62_005264"; transcript_id "gnl|WGS:JAAVVJ|G4P62_T008637"; gbkey "CDS"; locus_tag "G4P62_005264"; orig_transcript_id "gnl|WGS:JAAVVJ|G4P62_T008637"; partial "true"; product "transcript variant X1"; protein_id "KAF7218222.1"; exon_number "7";
CM025014.1	Genbank	gene	8010226	8011576	.	-	.	gene_id "G4P62_010546"; transcript_id ""; description "uncharacterized protein LOC107385819 isoform X3"; gbkey "Gene"; gene_biotype "protein_coding"; locus_tag "G4P62_010546"; note "LOC107385819"; partial "true";
CM025014.1	Genbank	transcript	8010226	8011576	.	-	.	gene_id "G4P62_010546"; transcript_id "gnl|WGS:JAAVVJ|G4P62_T017369"; gbkey "mRNA"; locus_tag "G4P62_010546"; note "transcript variant X3"; orig_protein_id "gnl|WGS:JAAVVJ|G4P62_P017369"; orig_transcript_id "gnl|WGS:JAAVVJ|G4P62_T017369"; partial "true"; product "uncharacterized LOC107385819"; transcript_biotype "mRNA";
CM025014.1	Genbank	exon	8011509	8011576	.	-	.	gene_id "G4P62_010546"; transcript_id "gnl|WGS:JAAVVJ|G4P62_T017369"; locus_tag "G4P62_010546"; note "transcript variant X3"; orig_protein_id "gnl|WGS:JAAVVJ|G4P62_P017369"; orig_transcript_id "gnl|WGS:JAAVVJ|G4P62_T017369"; partial "true"; product "uncharacterized LOC107385819"; transcript_biotype "mRNA"; exon_number "1";
CM025014.1	Genbank	exon	8010977	8011039	.	-	.	gene_id "G4P62_010546"; transcript_id "gnl|WGS:JAAVVJ|G4P62_T017369"; locus_tag "G4P62_010546"; note "transcript variant X3"; orig_protein_id "gnl|WGS:JAAVVJ|G4P62_P017369"; orig_transcript_id "gnl|WGS:JAAVVJ|G4P62_T017369"; partial "true"; product "uncharacterized LOC107385819"; transcript_biotype "mRNA"; exon_number "2";
CM025014.1	Genbank	exon	8010628	8010768	.	-	.	gene_id "G4P62_010546"; transcript_id "gnl|WGS:JAAVVJ|G4P62_T017369"; locus_tag "G4P62_010546"; note "transcript variant X3"; orig_protein_id "gnl|WGS:JAAVVJ|G4P62_P017369"; orig_transcript_id "gnl|WGS:JAAVVJ|G4P62_T017369"; partial "true"; product "uncharacterized LOC107385819"; transcript_biotype "mRNA"; exon_number "3";
CM025014.1	Genbank	exon	8010319	8010557	.	-	.	gene_id "G4P62_010546"; transcript_id "gnl|WGS:JAAVVJ|G4P62_T017369"; locus_tag "G4P62_010546"; note "transcript variant X3"; orig_protein_id "gnl|WGS:JAAVVJ|G4P62_P017369"; orig_transcript_id "gnl|WGS:JAAVVJ|G4P62_T017369"; partial "true"; product "uncharacterized LOC107385819"; transcript_biotype "mRNA"; exon_number "4";
CM025014.1	Genbank	exon	8010226	8010242	.	-	.	gene_id "G4P62_010546"; transcript_id "gnl|WGS:JAAVVJ|G4P62_T017369"; locus_tag "G4P62_010546"; note "transcript variant X3"; orig_protein_id "gnl|WGS:JAAVVJ|G4P62_P017369"; orig_transcript_id "gnl|WGS:JAAVVJ|G4P62_T017369"; partial "true"; product "uncharacterized LOC107385819"; transcript_biotype "mRNA"; exon_number "5";
CM025014.1	Genbank	CDS	8011509	8011576	.	-	0	gene_id "G4P62_010546"; transcript_id "gnl|WGS:JAAVVJ|G4P62_T017369"; gbkey "CDS"; locus_tag "G4P62_010546"; orig_transcript_id "gnl|WGS:JAAVVJ|G4P62_T017369"; partial "true"; product "transcript variant X3"; protein_id "KAF7219376.1"; exon_number "1";
CM025014.1	Genbank	CDS	8010977	8011039	.	-	1	gene_id "G4P62_010546"; transcript_id "gnl|WGS:JAAVVJ|G4P62_T017369"; gbkey "CDS"; locus_tag "G4P62_010546"; orig_transcript_id "gnl|WGS:JAAVVJ|G4P62_T017369"; partial "true"; product "transcript variant X3"; protein_id "KAF7219376.1"; exon_number "2";
CM025014.1	Genbank	CDS	8010628	8010768	.	-	1	gene_id "G4P62_010546"; transcript_id "gnl|WGS:JAAVVJ|G4P62_T017369"; gbkey "CDS"; locus_tag "G4P62_010546"; orig_transcript_id "gnl|WGS:JAAVVJ|G4P62_T017369"; partial "true"; product "transcript variant X3"; protein_id "KAF7219376.1"; exon_number "3";
CM025014.1	Genbank	CDS	8010319	8010557	.	-	1	gene_id "G4P62_010546"; transcript_id "gnl|WGS:JAAVVJ|G4P62_T017369"; gbkey "CDS"; locus_tag "G4P62_010546"; orig_transcript_id "gnl|WGS:JAAVVJ|G4P62_T017369"; partial "true"; product "transcript variant X3"; protein_id "KAF7219376.1"; exon_number "4";
CM025014.1	Genbank	CDS	8010229	8010242	.	-	2	gene_id "G4P62_010546"; transcript_id "gnl|WGS:JAAVVJ|G4P62_T017369"; gbkey "CDS"; locus_tag "G4P62_010546"; orig_transcript_id "gnl|WGS:JAAVVJ|G4P62_T017369"; partial "true"; product "transcript variant X3"; protein_id "KAF7219376.1"; exon_number "5";
CM025014.1	Genbank	start_codon	8011574	8011576	.	-	0	gene_id "G4P62_010546"; transcript_id "gnl|WGS:JAAVVJ|G4P62_T017369"; gbkey "CDS"; locus_tag "G4P62_010546"; orig_transcript_id "gnl|WGS:JAAVVJ|G4P62_T017369"; partial "true"; product "transcript variant X3"; protein_id "KAF7219376.1"; exon_number "1";
CM025014.1	Genbank	stop_codon	8010226	8010228	.	-	0	gene_id "G4P62_010546"; transcript_id "gnl|WGS:JAAVVJ|G4P62_T017369"; gbkey "CDS"; locus_tag "G4P62_010546"; orig_transcript_id "gnl|WGS:JAAVVJ|G4P62_T017369"; partial "true"; product "transcript variant X3"; protein_id "KAF7219376.1"; exon_number "5";
CM025014.1	Genbank	gene	8107929	8147481	.	+	.	gene_id "G4P62_018844"; transcript_id ""; description "immunoglobulin superfamily member 11"; gbkey "Gene"; gene "igsf11"; gene_biotype "protein_coding"; locus_tag "G4P62_018844";
CM025014.1	Genbank	transcript	8107929	8147481	.	+	.	gene_id "G4P62_018844"; transcript_id "gnl|WGS:JAAVVJ|G4P62_T031246"; gbkey "mRNA"; gene "igsf11"; locus_tag "G4P62_018844"; orig_protein_id "gnl|WGS:JAAVVJ|G4P62_P031246"; orig_transcript_id "gnl|WGS:JAAVVJ|G4P62_T031246"; product "immunoglobulin superfamily member 11"; transcript_biotype "mRNA";
CM025014.1	Genbank	exon	8107929	8108358	.	+	.	gene_id "G4P62_018844"; transcript_id "gnl|WGS:JAAVVJ|G4P62_T031246"; gene "igsf11"; locus_tag "G4P62_018844"; orig_protein_id "gnl|WGS:JAAVVJ|G4P62_P031246"; orig_transcript_id "gnl|WGS:JAAVVJ|G4P62_T031246"; product "immunoglobulin superfamily member 11"; transcript_biotype "mRNA"; exon_number "1";
CM025014.1	Genbank	exon	8139222	8139429	.	+	.	gene_id "G4P62_018844"; transcript_id "gnl|WGS:JAAVVJ|G4P62_T031246"; gene "igsf11"; locus_tag "G4P62_018844"; orig_protein_id "gnl|WGS:JAAVVJ|G4P62_P031246"; orig_transcript_id "gnl|WGS:JAAVVJ|G4P62_T031246"; product "immunoglobulin superfamily member 11"; transcript_biotype "mRNA"; exon_number "2";
CM025014.1	Genbank	exon	8139585	8139740	.	+	.	gene_id "G4P62_018844"; transcript_id "gnl|WGS:JAAVVJ|G4P62_T031246"; gene "igsf11"; locus_tag "G4P62_018844"; orig_protein_id "gnl|WGS:JAAVVJ|G4P62_P031246"; orig_transcript_id "gnl|WGS:JAAVVJ|G4P62_T031246"; product "immunoglobulin superfamily member 11"; transcript_biotype "mRNA"; exon_number "3";
CM025014.1	Genbank	exon	8142997	8143119	.	+	.	gene_id "G4P62_018844"; transcript_id "gnl|WGS:JAAVVJ|G4P62_T031246"; gene "igsf11"; locus_tag "G4P62_018844"; orig_protein_id "gnl|WGS:JAAVVJ|G4P62_P031246"; orig_transcript_id "gnl|WGS:JAAVVJ|G4P62_T031246"; product "immunoglobulin superfamily member 11"; transcript_biotype "mRNA"; exon_number "4";
CM025014.1	Genbank	exon	8143631	8143778	.	+	.	gene_id "G4P62_018844"; transcript_id "gnl|WGS:JAAVVJ|G4P62_T031246"; gene "igsf11"; locus_tag "G4P62_018844"; orig_protein_id "gnl|WGS:JAAVVJ|G4P62_P031246"; orig_transcript_id "gnl|WGS:JAAVVJ|G4P62_T031246"; product "immunoglobulin superfamily member 11"; transcript_biotype "mRNA"; exon_number "5";
CM025014.1	Genbank	exon	8145545	8147481	.	+	.	gene_id "G4P62_018844"; transcript_id "gnl|WGS:JAAVVJ|G4P62_T031246"; gene "igsf11"; locus_tag "G4P62_018844"; orig_protein_id "gnl|WGS:JAAVVJ|G4P62_P031246"; orig_transcript_id "gnl|WGS:JAAVVJ|G4P62_T031246"; product "immunoglobulin superfamily member 11"; transcript_biotype "mRNA"; exon_number "6";
CM025014.1	Genbank	CDS	8108071	8108358	.	+	0	gene_id "G4P62_018844"; transcript_id "gnl|WGS:JAAVVJ|G4P62_T031246"; gbkey "CDS"; gene "igsf11"; locus_tag "G4P62_018844"; orig_transcript_id "gnl|WGS:JAAVVJ|G4P62_T031246"; product "immunoglobulin superfamily member 11"; protein_id "KAF7219483.1"; exon_number "1";
CM025014.1	Genbank	CDS	8139222	8139429	.	+	0	gene_id "G4P62_018844"; transcript_id "gnl|WGS:JAAVVJ|G4P62_T031246"; gbkey "CDS"; gene "igsf11"; locus_tag "G4P62_018844"; orig_transcript_id "gnl|WGS:JAAVVJ|G4P62_T031246"; product "immunoglobulin superfamily member 11"; protein_id "KAF7219483.1"; exon_number "2";
CM025014.1	Genbank	CDS	8139585	8139740	.	+	2	gene_id "G4P62_018844"; transcript_id "gnl|WGS:JAAVVJ|G4P62_T031246"; gbkey "CDS"; gene "igsf11"; locus_tag "G4P62_018844"; orig_transcript_id "gnl|WGS:JAAVVJ|G4P62_T031246"; product "immunoglobulin superfamily member 11"; protein_id "KAF7219483.1"; exon_number "3";
CM025014.1	Genbank	CDS	8142997	8143119	.	+	2	gene_id "G4P62_018844"; transcript_id "gnl|WGS:JAAVVJ|G4P62_T031246"; gbkey "CDS"; gene "igsf11"; locus_tag "G4P62_018844"; orig_transcript_id "gnl|WGS:JAAVVJ|G4P62_T031246"; product "immunoglobulin superfamily member 11"; protein_id "KAF7219483.1"; exon_number "4";
CM025014.1	Genbank	CDS	8143631	8143778	.	+	2	gene_id "G4P62_018844"; transcript_id "gnl|WGS:JAAVVJ|G4P62_T031246"; gbkey "CDS"; gene "igsf11"; locus_tag "G4P62_018844"; orig_transcript_id "gnl|WGS:JAAVVJ|G4P62_T031246"; product "immunoglobulin superfamily member 11"; protein_id "KAF7219483.1"; exon_number "5";
CM025014.1	Genbank	CDS	8145545	8146100	.	+	1	gene_id "G4P62_018844"; transcript_id "gnl|WGS:JAAVVJ|G4P62_T031246"; gbkey "CDS"; gene "igsf11"; locus_tag "G4P62_018844"; orig_transcript_id "gnl|WGS:JAAVVJ|G4P62_T031246"; product "immunoglobulin superfamily member 11"; protein_id "KAF7219483.1"; exon_number "6";
CM025014.1	Genbank	start_codon	8108071	8108073	.	+	0	gene_id "G4P62_018844"; transcript_id "gnl|WGS:JAAVVJ|G4P62_T031246"; gbkey "CDS"; gene "igsf11"; locus_tag "G4P62_018844"; orig_transcript_id "gnl|WGS:JAAVVJ|G4P62_T031246"; product "immunoglobulin superfamily member 11"; protein_id "KAF7219483.1"; exon_number "1";
CM025014.1	Genbank	stop_codon	8146101	8146103	.	+	0	gene_id "G4P62_018844"; transcript_id "gnl|WGS:JAAVVJ|G4P62_T031246"; gbkey "CDS"; gene "igsf11"; locus_tag "G4P62_018844"; orig_transcript_id "gnl|WGS:JAAVVJ|G4P62_T031246"; product "immunoglobulin superfamily member 11"; protein_id "KAF7219483.1"; exon_number "6";
CM025014.1	Genbank	gene	8166335	8173991	.	-	.	gene_id "G4P62_019462"; transcript_id ""; description "uncharacterized protein LOC107373038"; gbkey "Gene"; gene_biotype "protein_coding"; locus_tag "G4P62_019462"; note "LOC107373038";
CM025014.1	Genbank	transcript	8166335	8173780	.	-	.	gene_id "G4P62_019462"; transcript_id "gnl|WGS:JAAVVJ|G4P62_T032122"; gbkey "mRNA"; locus_tag "G4P62_019462"; orig_protein_id "gnl|WGS:JAAVVJ|G4P62_P032122"; orig_transcript_id "gnl|WGS:JAAVVJ|G4P62_T032122"; product "putative LOC107373038-like protein"; transcript_biotype "mRNA";
CM025014.1	Genbank	exon	8168388	8173780	.	-	.	gene_id "G4P62_019462"; transcript_id "gnl|WGS:JAAVVJ|G4P62_T032122"; locus_tag "G4P62_019462"; orig_protein_id "gnl|WGS:JAAVVJ|G4P62_P032122"; orig_transcript_id "gnl|WGS:JAAVVJ|G4P62_T032122"; product "putative LOC107373038-like protein"; transcript_biotype "mRNA"; exon_number "1";
CM025014.1	Genbank	exon	8166335	8168314	.	-	.	gene_id "G4P62_019462"; transcript_id "gnl|WGS:JAAVVJ|G4P62_T032122"; locus_tag "G4P62_019462"; orig_protein_id "gnl|WGS:JAAVVJ|G4P62_P032122"; orig_transcript_id "gnl|WGS:JAAVVJ|G4P62_T032122"; product "putative LOC107373038-like protein"; transcript_biotype "mRNA"; exon_number "2";
CM025014.1	Genbank	CDS	8172686	8173780	.	-	0	gene_id "G4P62_019462"; transcript_id "gnl|WGS:JAAVVJ|G4P62_T032122"; gbkey "CDS"; locus_tag "G4P62_019462"; orig_transcript_id "gnl|WGS:JAAVVJ|G4P62_T032122"; product "putative LOC107373038-like protein"; protein_id "KAF7219529.1"; exon_number "1";
CM025014.1	Genbank	start_codon	8173778	8173780	.	-	0	gene_id "G4P62_019462"; transcript_id "gnl|WGS:JAAVVJ|G4P62_T032122"; gbkey "CDS"; locus_tag "G4P62_019462"; orig_transcript_id "gnl|WGS:JAAVVJ|G4P62_T032122"; product "putative LOC107373038-like protein"; protein_id "KAF7219529.1"; exon_number "1";
CM025014.1	Genbank	stop_codon	8172683	8172685	.	-	0	gene_id "G4P62_019462"; transcript_id "gnl|WGS:JAAVVJ|G4P62_T032122"; gbkey "CDS"; locus_tag "G4P62_019462"; orig_transcript_id "gnl|WGS:JAAVVJ|G4P62_T032122"; product "putative LOC107373038-like protein"; protein_id "KAF7219529.1"; exon_number "1";
CM025014.1	Genbank	gene	8257446	8295571	.	+	.	gene_id "G4P62_019077"; transcript_id ""; description "serine/threonine-protein kinase SIK3 isoform X1"; gbkey "Gene"; gene "sik3"; gene_biotype "protein_coding"; locus_tag "G4P62_019077"; partial "true";
CM025014.1	Genbank	transcript	8257446	8295571	.	+	.	gene_id "G4P62_019077"; transcript_id "gnl|WGS:JAAVVJ|G4P62_T031596"; gbkey "mRNA"; gene "sik3"; locus_tag "G4P62_019077"; note "transcript variant X1"; orig_protein_id "gnl|WGS:JAAVVJ|G4P62_P031596"; orig_transcript_id "gnl|WGS:JAAVVJ|G4P62_T031596"; partial "true"; product "SIK family kinase 3"; transcript_biotype "mRNA";
CM025014.1	Genbank	exon	8257446	8257565	.	+	.	gene_id "G4P62_019077"; transcript_id "gnl|WGS:JAAVVJ|G4P62_T031596"; gene "sik3"; locus_tag "G4P62_019077"; note "transcript variant X1"; orig_protein_id "gnl|WGS:JAAVVJ|G4P62_P031596"; orig_transcript_id "gnl|WGS:JAAVVJ|G4P62_T031596"; partial "true"; product "SIK family kinase 3"; transcript_biotype "mRNA"; exon_number "1";
CM025014.1	Genbank	exon	8257714	8257824	.	+	.	gene_id "G4P62_019077"; transcript_id "gnl|WGS:JAAVVJ|G4P62_T031596"; gene "sik3"; locus_tag "G4P62_019077"; note "transcript variant X1"; orig_protein_id "gnl|WGS:JAAVVJ|G4P62_P031596"; orig_transcript_id "gnl|WGS:JAAVVJ|G4P62_T031596"; partial "true"; product "SIK family kinase 3"; transcript_biotype "mRNA"; exon_number "2";
CM025014.1	Genbank	exon	8257905	8258039	.	+	.	gene_id "G4P62_019077"; transcript_id "gnl|WGS:JAAVVJ|G4P62_T031596"; gene "sik3"; locus_tag "G4P62_019077"; note "transcript variant X1"; orig_protein_id "gnl|WGS:JAAVVJ|G4P62_P031596"; orig_transcript_id "gnl|WGS:JAAVVJ|G4P62_T031596"; partial "true"; product "SIK family kinase 3"; transcript_biotype "mRNA"; exon_number "3";
CM025014.1	Genbank	exon	8258422	8258502	.	+	.	gene_id "G4P62_019077"; transcript_id "gnl|WGS:JAAVVJ|G4P62_T031596"; gene "sik3"; locus_tag "G4P62_019077"; note "transcript variant X1"; orig_protein_id "gnl|WGS:JAAVVJ|G4P62_P031596"; orig_transcript_id "gnl|WGS:JAAVVJ|G4P62_T031596"; partial "true"; product "SIK family kinase 3"; transcript_biotype "mRNA"; exon_number "4";
CM025014.1	Genbank	exon	8259006	8259115	.	+	.	gene_id "G4P62_019077"; transcript_id "gnl|WGS:JAAVVJ|G4P62_T031596"; gene "sik3"; locus_tag "G4P62_019077"; note "transcript variant X1"; orig_protein_id "gnl|WGS:JAAVVJ|G4P62_P031596"; orig_transcript_id "gnl|WGS:JAAVVJ|G4P62_T031596"; partial "true"; product "SIK family kinase 3"; transcript_biotype "mRNA"; exon_number "5";
CM025014.1	Genbank	exon	8265120	8265276	.	+	.	gene_id "G4P62_019077"; transcript_id "gnl|WGS:JAAVVJ|G4P62_T031596"; gene "sik3"; locus_tag "G4P62_019077"; note "transcript variant X1"; orig_protein_id "gnl|WGS:JAAVVJ|G4P62_P031596"; orig_transcript_id "gnl|WGS:JAAVVJ|G4P62_T031596"; partial "true"; product "SIK family kinase 3"; transcript_biotype "mRNA"; exon_number "6";
CM025014.1	Genbank	exon	8265359	8265508	.	+	.	gene_id "G4P62_019077"; transcript_id "gnl|WGS:JAAVVJ|G4P62_T031596"; gene "sik3"; locus_tag "G4P62_019077"; note "transcript variant X1"; orig_protein_id "gnl|WGS:JAAVVJ|G4P62_P031596"; orig_transcript_id "gnl|WGS:JAAVVJ|G4P62_T031596"; partial "true"; product "SIK family kinase 3"; transcript_biotype "mRNA"; exon_number "7";
CM025014.1	Genbank	exon	8265582	8265655	.	+	.	gene_id "G4P62_019077"; transcript_id "gnl|WGS:JAAVVJ|G4P62_T031596"; gene "sik3"; locus_tag "G4P62_019077"; note "transcript variant X1"; orig_protein_id "gnl|WGS:JAAVVJ|G4P62_P031596"; orig_transcript_id "gnl|WGS:JAAVVJ|G4P62_T031596"; partial "true"; product "SIK family kinase 3"; transcript_biotype "mRNA"; exon_number "8";
CM025014.1	Genbank	exon	8266474	8266608	.	+	.	gene_id "G4P62_019077"; transcript_id "gnl|WGS:JAAVVJ|G4P62_T031596"; gene "sik3"; locus_tag "G4P62_019077"; note "transcript variant X1"; orig_protein_id "gnl|WGS:JAAVVJ|G4P62_P031596"; orig_transcript_id "gnl|WGS:JAAVVJ|G4P62_T031596"; partial "true"; product "SIK family kinase 3"; transcript_biotype "mRNA"; exon_number "9";
CM025014.1	Genbank	exon	8267334	8267475	.	+	.	gene_id "G4P62_019077"; transcript_id "gnl|WGS:JAAVVJ|G4P62_T031596"; gene "sik3"; locus_tag "G4P62_019077"; note "transcript variant X1"; orig_protein_id "gnl|WGS:JAAVVJ|G4P62_P031596"; orig_transcript_id "gnl|WGS:JAAVVJ|G4P62_T031596"; partial "true"; product "SIK family kinase 3"; transcript_biotype "mRNA"; exon_number "10";
CM025014.1	Genbank	exon	8268617	8268736	.	+	.	gene_id "G4P62_019077"; transcript_id "gnl|WGS:JAAVVJ|G4P62_T031596"; gene "sik3"; locus_tag "G4P62_019077"; note "transcript variant X1"; orig_protein_id "gnl|WGS:JAAVVJ|G4P62_P031596"; orig_transcript_id "gnl|WGS:JAAVVJ|G4P62_T031596"; partial "true"; product "SIK family kinase 3"; transcript_biotype "mRNA"; exon_number "11";
CM025014.1	Genbank	exon	8277510	8277568	.	+	.	gene_id "G4P62_019077"; transcript_id "gnl|WGS:JAAVVJ|G4P62_T031596"; gene "sik3"; locus_tag "G4P62_019077"; note "transcript variant X1"; orig_protein_id "gnl|WGS:JAAVVJ|G4P62_P031596"; orig_transcript_id "gnl|WGS:JAAVVJ|G4P62_T031596"; partial "true"; product "SIK family kinase 3"; transcript_biotype "mRNA"; exon_number "12";
CM025014.1	Genbank	exon	8277704	8277813	.	+	.	gene_id "G4P62_019077"; transcript_id "gnl|WGS:JAAVVJ|G4P62_T031596"; gene "sik3"; locus_tag "G4P62_019077"; note "transcript variant X1"; orig_protein_id "gnl|WGS:JAAVVJ|G4P62_P031596"; orig_transcript_id "gnl|WGS:JAAVVJ|G4P62_T031596"; partial "true"; product "SIK family kinase 3"; transcript_biotype "mRNA"; exon_number "13";
CM025014.1	Genbank	exon	8288905	8289074	.	+	.	gene_id "G4P62_019077"; transcript_id "gnl|WGS:JAAVVJ|G4P62_T031596"; gene "sik3"; locus_tag "G4P62_019077"; note "transcript variant X1"; orig_protein_id "gnl|WGS:JAAVVJ|G4P62_P031596"; orig_transcript_id "gnl|WGS:JAAVVJ|G4P62_T031596"; partial "true"; product "SIK family kinase 3"; transcript_biotype "mRNA"; exon_number "14";
CM025014.1	Genbank	exon	8289142	8289269	.	+	.	gene_id "G4P62_019077"; transcript_id "gnl|WGS:JAAVVJ|G4P62_T031596"; gene "sik3"; locus_tag "G4P62_019077"; note "transcript variant X1"; orig_protein_id "gnl|WGS:JAAVVJ|G4P62_P031596"; orig_transcript_id "gnl|WGS:JAAVVJ|G4P62_T031596"; partial "true"; product "SIK family kinase 3"; transcript_biotype "mRNA"; exon_number "15";
CM025014.1	Genbank	exon	8289773	8290545	.	+	.	gene_id "G4P62_019077"; transcript_id "gnl|WGS:JAAVVJ|G4P62_T031596"; gene "sik3"; locus_tag "G4P62_019077"; note "transcript variant X1"; orig_protein_id "gnl|WGS:JAAVVJ|G4P62_P031596"; orig_transcript_id "gnl|WGS:JAAVVJ|G4P62_T031596"; partial "true"; product "SIK family kinase 3"; transcript_biotype "mRNA"; exon_number "16";
CM025014.1	Genbank	exon	8290616	8290770	.	+	.	gene_id "G4P62_019077"; transcript_id "gnl|WGS:JAAVVJ|G4P62_T031596"; gene "sik3"; locus_tag "G4P62_019077"; note "transcript variant X1"; orig_protein_id "gnl|WGS:JAAVVJ|G4P62_P031596"; orig_transcript_id "gnl|WGS:JAAVVJ|G4P62_T031596"; partial "true"; product "SIK family kinase 3"; transcript_biotype "mRNA"; exon_number "17";
CM025014.1	Genbank	exon	8291590	8291719	.	+	.	gene_id "G4P62_019077"; transcript_id "gnl|WGS:JAAVVJ|G4P62_T031596"; gene "sik3"; locus_tag "G4P62_019077"; note "transcript variant X1"; orig_protein_id "gnl|WGS:JAAVVJ|G4P62_P031596"; orig_transcript_id "gnl|WGS:JAAVVJ|G4P62_T031596"; partial "true"; product "SIK family kinase 3"; transcript_biotype "mRNA"; exon_number "18";
CM025014.1	Genbank	exon	8291798	8291924	.	+	.	gene_id "G4P62_019077"; transcript_id "gnl|WGS:JAAVVJ|G4P62_T031596"; gene "sik3"; locus_tag "G4P62_019077"; note "transcript variant X1"; orig_protein_id "gnl|WGS:JAAVVJ|G4P62_P031596"; orig_transcript_id "gnl|WGS:JAAVVJ|G4P62_T031596"; partial "true"; product "SIK family kinase 3"; transcript_biotype "mRNA"; exon_number "19";
CM025014.1	Genbank	exon	8294970	8295571	.	+	.	gene_id "G4P62_019077"; transcript_id "gnl|WGS:JAAVVJ|G4P62_T031596"; gene "sik3"; locus_tag "G4P62_019077"; note "transcript variant X1"; orig_protein_id "gnl|WGS:JAAVVJ|G4P62_P031596"; orig_transcript_id "gnl|WGS:JAAVVJ|G4P62_T031596"; partial "true"; product "SIK family kinase 3"; transcript_biotype "mRNA"; exon_number "20";
CM025014.1	Genbank	CDS	8257446	8257565	.	+	0	gene_id "G4P62_019077"; transcript_id "gnl|WGS:JAAVVJ|G4P62_T031596"; gbkey "CDS"; gene "sik3"; locus_tag "G4P62_019077"; orig_transcript_id "gnl|WGS:JAAVVJ|G4P62_T031596"; partial "true"; product "transcript variant X1"; protein_id "KAF7219511.1"; exon_number "1";
CM025014.1	Genbank	CDS	8257714	8257824	.	+	0	gene_id "G4P62_019077"; transcript_id "gnl|WGS:JAAVVJ|G4P62_T031596"; gbkey "CDS"; gene "sik3"; locus_tag "G4P62_019077"; orig_transcript_id "gnl|WGS:JAAVVJ|G4P62_T031596"; partial "true"; product "transcript variant X1"; protein_id "KAF7219511.1"; exon_number "2";
CM025014.1	Genbank	CDS	8257905	8258039	.	+	0	gene_id "G4P62_019077"; transcript_id "gnl|WGS:JAAVVJ|G4P62_T031596"; gbkey "CDS"; gene "sik3"; locus_tag "G4P62_019077"; orig_transcript_id "gnl|WGS:JAAVVJ|G4P62_T031596"; partial "true"; product "transcript variant X1"; protein_id "KAF7219511.1"; exon_number "3";
CM025014.1	Genbank	CDS	8258422	8258502	.	+	0	gene_id "G4P62_019077"; transcript_id "gnl|WGS:JAAVVJ|G4P62_T031596"; gbkey "CDS"; gene "sik3"; locus_tag "G4P62_019077"; orig_transcript_id "gnl|WGS:JAAVVJ|G4P62_T031596"; partial "true"; product "transcript variant X1"; protein_id "KAF7219511.1"; exon_number "4";
CM025014.1	Genbank	CDS	8259006	8259115	.	+	0	gene_id "G4P62_019077"; transcript_id "gnl|WGS:JAAVVJ|G4P62_T031596"; gbkey "CDS"; gene "sik3"; locus_tag "G4P62_019077"; orig_transcript_id "gnl|WGS:JAAVVJ|G4P62_T031596"; partial "true"; product "transcript variant X1"; protein_id "KAF7219511.1"; exon_number "5";
CM025014.1	Genbank	CDS	8265120	8265276	.	+	1	gene_id "G4P62_019077"; transcript_id "gnl|WGS:JAAVVJ|G4P62_T031596"; gbkey "CDS"; gene "sik3"; locus_tag "G4P62_019077"; orig_transcript_id "gnl|WGS:JAAVVJ|G4P62_T031596"; partial "true"; product "transcript variant X1"; protein_id "KAF7219511.1"; exon_number "6";
CM025014.1	Genbank	CDS	8265359	8265508	.	+	0	gene_id "G4P62_019077"; transcript_id "gnl|WGS:JAAVVJ|G4P62_T031596"; gbkey "CDS"; gene "sik3"; locus_tag "G4P62_019077"; orig_transcript_id "gnl|WGS:JAAVVJ|G4P62_T031596"; partial "true"; product "transcript variant X1"; protein_id "KAF7219511.1"; exon_number "7";
CM025014.1	Genbank	CDS	8265582	8265655	.	+	0	gene_id "G4P62_019077"; transcript_id "gnl|WGS:JAAVVJ|G4P62_T031596"; gbkey "CDS"; gene "sik3"; locus_tag "G4P62_019077"; orig_transcript_id "gnl|WGS:JAAVVJ|G4P62_T031596"; partial "true"; product "transcript variant X1"; protein_id "KAF7219511.1"; exon_number "8";
CM025014.1	Genbank	CDS	8266474	8266608	.	+	1	gene_id "G4P62_019077"; transcript_id "gnl|WGS:JAAVVJ|G4P62_T031596"; gbkey "CDS"; gene "sik3"; locus_tag "G4P62_019077"; orig_transcript_id "gnl|WGS:JAAVVJ|G4P62_T031596"; partial "true"; product "transcript variant X1"; protein_id "KAF7219511.1"; exon_number "9";
CM025014.1	Genbank	CDS	8267334	8267475	.	+	1	gene_id "G4P62_019077"; transcript_id "gnl|WGS:JAAVVJ|G4P62_T031596"; gbkey "CDS"; gene "sik3"; locus_tag "G4P62_019077"; orig_transcript_id "gnl|WGS:JAAVVJ|G4P62_T031596"; partial "true"; product "transcript variant X1"; protein_id "KAF7219511.1"; exon_number "10";
CM025014.1	Genbank	CDS	8268617	8268736	.	+	0	gene_id "G4P62_019077"; transcript_id "gnl|WGS:JAAVVJ|G4P62_T031596"; gbkey "CDS"; gene "sik3"; locus_tag "G4P62_019077"; orig_transcript_id "gnl|WGS:JAAVVJ|G4P62_T031596"; partial "true"; product "transcript variant X1"; protein_id "KAF7219511.1"; exon_number "11";
CM025014.1	Genbank	CDS	8277510	8277568	.	+	0	gene_id "G4P62_019077"; transcript_id "gnl|WGS:JAAVVJ|G4P62_T031596"; gbkey "CDS"; gene "sik3"; locus_tag "G4P62_019077"; orig_transcript_id "gnl|WGS:JAAVVJ|G4P62_T031596"; partial "true"; product "transcript variant X1"; protein_id "KAF7219511.1"; exon_number "12";
CM025014.1	Genbank	CDS	8277704	8277813	.	+	1	gene_id "G4P62_019077"; transcript_id "gnl|WGS:JAAVVJ|G4P62_T031596"; gbkey "CDS"; gene "sik3"; locus_tag "G4P62_019077"; orig_transcript_id "gnl|WGS:JAAVVJ|G4P62_T031596"; partial "true"; product "transcript variant X1"; protein_id "KAF7219511.1"; exon_number "13";
CM025014.1	Genbank	CDS	8288905	8289074	.	+	2	gene_id "G4P62_019077"; transcript_id "gnl|WGS:JAAVVJ|G4P62_T031596"; gbkey "CDS"; gene "sik3"; locus_tag "G4P62_019077"; orig_transcript_id "gnl|WGS:JAAVVJ|G4P62_T031596"; partial "true"; product "transcript variant X1"; protein_id "KAF7219511.1"; exon_number "14";
CM025014.1	Genbank	CDS	8289142	8289269	.	+	0	gene_id "G4P62_019077"; transcript_id "gnl|WGS:JAAVVJ|G4P62_T031596"; gbkey "CDS"; gene "sik3"; locus_tag "G4P62_019077"; orig_transcript_id "gnl|WGS:JAAVVJ|G4P62_T031596"; partial "true"; product "transcript variant X1"; protein_id "KAF7219511.1"; exon_number "15";
CM025014.1	Genbank	CDS	8289773	8290545	.	+	1	gene_id "G4P62_019077"; transcript_id "gnl|WGS:JAAVVJ|G4P62_T031596"; gbkey "CDS"; gene "sik3"; locus_tag "G4P62_019077"; orig_transcript_id "gnl|WGS:JAAVVJ|G4P62_T031596"; partial "true"; product "transcript variant X1"; protein_id "KAF7219511.1"; exon_number "16";
CM025014.1	Genbank	CDS	8290616	8290770	.	+	2	gene_id "G4P62_019077"; transcript_id "gnl|WGS:JAAVVJ|G4P62_T031596"; gbkey "CDS"; gene "sik3"; locus_tag "G4P62_019077"; orig_transcript_id "gnl|WGS:JAAVVJ|G4P62_T031596"; partial "true"; product "transcript variant X1"; protein_id "KAF7219511.1"; exon_number "17";
CM025014.1	Genbank	CDS	8291590	8291719	.	+	0	gene_id "G4P62_019077"; transcript_id "gnl|WGS:JAAVVJ|G4P62_T031596"; gbkey "CDS"; gene "sik3"; locus_tag "G4P62_019077"; orig_transcript_id "gnl|WGS:JAAVVJ|G4P62_T031596"; partial "true"; product "transcript variant X1"; protein_id "KAF7219511.1"; exon_number "18";
CM025014.1	Genbank	CDS	8291798	8291916	.	+	2	gene_id "G4P62_019077"; transcript_id "gnl|WGS:JAAVVJ|G4P62_T031596"; gbkey "CDS"; gene "sik3"; locus_tag "G4P62_019077"; orig_transcript_id "gnl|WGS:JAAVVJ|G4P62_T031596"; partial "true"; product "transcript variant X1"; protein_id "KAF7219511.1"; exon_number "19";
CM025014.1	Genbank	start_codon	8257446	8257448	.	+	0	gene_id "G4P62_019077"; transcript_id "gnl|WGS:JAAVVJ|G4P62_T031596"; gbkey "CDS"; gene "sik3"; locus_tag "G4P62_019077"; orig_transcript_id "gnl|WGS:JAAVVJ|G4P62_T031596"; partial "true"; product "transcript variant X1"; protein_id "KAF7219511.1"; exon_number "1";
CM025014.1	Genbank	stop_codon	8291917	8291919	.	+	0	gene_id "G4P62_019077"; transcript_id "gnl|WGS:JAAVVJ|G4P62_T031596"; gbkey "CDS"; gene "sik3"; locus_tag "G4P62_019077"; orig_transcript_id "gnl|WGS:JAAVVJ|G4P62_T031596"; partial "true"; product "transcript variant X1"; protein_id "KAF7219511.1"; exon_number "19";
CM025014.1	Genbank	transcript	8257446	8295571	.	+	.	gene_id "G4P62_019077"; transcript_id "gnl|WGS:JAAVVJ|G4P62_T031597"; gbkey "mRNA"; gene "sik3"; locus_tag "G4P62_019077"; note "transcript variant X3"; orig_protein_id "gnl|WGS:JAAVVJ|G4P62_P031597"; orig_transcript_id "gnl|WGS:JAAVVJ|G4P62_T031597"; partial "true"; product "SIK family kinase 3"; transcript_biotype "mRNA";
CM025014.1	Genbank	exon	8257446	8257565	.	+	.	gene_id "G4P62_019077"; transcript_id "gnl|WGS:JAAVVJ|G4P62_T031597"; gene "sik3"; locus_tag "G4P62_019077"; note "transcript variant X3"; orig_protein_id "gnl|WGS:JAAVVJ|G4P62_P031597"; orig_transcript_id "gnl|WGS:JAAVVJ|G4P62_T031597"; partial "true"; product "SIK family kinase 3"; transcript_biotype "mRNA"; exon_number "1";
CM025014.1	Genbank	exon	8257714	8257824	.	+	.	gene_id "G4P62_019077"; transcript_id "gnl|WGS:JAAVVJ|G4P62_T031597"; gene "sik3"; locus_tag "G4P62_019077"; note "transcript variant X3"; orig_protein_id "gnl|WGS:JAAVVJ|G4P62_P031597"; orig_transcript_id "gnl|WGS:JAAVVJ|G4P62_T031597"; partial "true"; product "SIK family kinase 3"; transcript_biotype "mRNA"; exon_number "2";
CM025014.1	Genbank	exon	8257905	8258039	.	+	.	gene_id "G4P62_019077"; transcript_id "gnl|WGS:JAAVVJ|G4P62_T031597"; gene "sik3"; locus_tag "G4P62_019077"; note "transcript variant X3"; orig_protein_id "gnl|WGS:JAAVVJ|G4P62_P031597"; orig_transcript_id "gnl|WGS:JAAVVJ|G4P62_T031597"; partial "true"; product "SIK family kinase 3"; transcript_biotype "mRNA"; exon_number "3";
CM025014.1	Genbank	exon	8258422	8258502	.	+	.	gene_id "G4P62_019077"; transcript_id "gnl|WGS:JAAVVJ|G4P62_T031597"; gene "sik3"; locus_tag "G4P62_019077"; note "transcript variant X3"; orig_protein_id "gnl|WGS:JAAVVJ|G4P62_P031597"; orig_transcript_id "gnl|WGS:JAAVVJ|G4P62_T031597"; partial "true"; product "SIK family kinase 3"; transcript_biotype "mRNA"; exon_number "4";
CM025014.1	Genbank	exon	8259006	8259115	.	+	.	gene_id "G4P62_019077"; transcript_id "gnl|WGS:JAAVVJ|G4P62_T031597"; gene "sik3"; locus_tag "G4P62_019077"; note "transcript variant X3"; orig_protein_id "gnl|WGS:JAAVVJ|G4P62_P031597"; orig_transcript_id "gnl|WGS:JAAVVJ|G4P62_T031597"; partial "true"; product "SIK family kinase 3"; transcript_biotype "mRNA"; exon_number "5";
CM025014.1	Genbank	exon	8265120	8265276	.	+	.	gene_id "G4P62_019077"; transcript_id "gnl|WGS:JAAVVJ|G4P62_T031597"; gene "sik3"; locus_tag "G4P62_019077"; note "transcript variant X3"; orig_protein_id "gnl|WGS:JAAVVJ|G4P62_P031597"; orig_transcript_id "gnl|WGS:JAAVVJ|G4P62_T031597"; partial "true"; product "SIK family kinase 3"; transcript_biotype "mRNA"; exon_number "6";
CM025014.1	Genbank	exon	8265359	8265508	.	+	.	gene_id "G4P62_019077"; transcript_id "gnl|WGS:JAAVVJ|G4P62_T031597"; gene "sik3"; locus_tag "G4P62_019077"; note "transcript variant X3"; orig_protein_id "gnl|WGS:JAAVVJ|G4P62_P031597"; orig_transcript_id "gnl|WGS:JAAVVJ|G4P62_T031597"; partial "true"; product "SIK family kinase 3"; transcript_biotype "mRNA"; exon_number "7";
CM025014.1	Genbank	exon	8265582	8265655	.	+	.	gene_id "G4P62_019077"; transcript_id "gnl|WGS:JAAVVJ|G4P62_T031597"; gene "sik3"; locus_tag "G4P62_019077"; note "transcript variant X3"; orig_protein_id "gnl|WGS:JAAVVJ|G4P62_P031597"; orig_transcript_id "gnl|WGS:JAAVVJ|G4P62_T031597"; partial "true"; product "SIK family kinase 3"; transcript_biotype "mRNA"; exon_number "8";
CM025014.1	Genbank	exon	8267334	8267475	.	+	.	gene_id "G4P62_019077"; transcript_id "gnl|WGS:JAAVVJ|G4P62_T031597"; gene "sik3"; locus_tag "G4P62_019077"; note "transcript variant X3"; orig_protein_id "gnl|WGS:JAAVVJ|G4P62_P031597"; orig_transcript_id "gnl|WGS:JAAVVJ|G4P62_T031597"; partial "true"; product "SIK family kinase 3"; transcript_biotype "mRNA"; exon_number "9";
CM025014.1	Genbank	exon	8268617	8268736	.	+	.	gene_id "G4P62_019077"; transcript_id "gnl|WGS:JAAVVJ|G4P62_T031597"; gene "sik3"; locus_tag "G4P62_019077"; note "transcript variant X3"; orig_protein_id "gnl|WGS:JAAVVJ|G4P62_P031597"; orig_transcript_id "gnl|WGS:JAAVVJ|G4P62_T031597"; partial "true"; product "SIK family kinase 3"; transcript_biotype "mRNA"; exon_number "10";
CM025014.1	Genbank	exon	8277510	8277568	.	+	.	gene_id "G4P62_019077"; transcript_id "gnl|WGS:JAAVVJ|G4P62_T031597"; gene "sik3"; locus_tag "G4P62_019077"; note "transcript variant X3"; orig_protein_id "gnl|WGS:JAAVVJ|G4P62_P031597"; orig_transcript_id "gnl|WGS:JAAVVJ|G4P62_T031597"; partial "true"; product "SIK family kinase 3"; transcript_biotype "mRNA"; exon_number "11";
CM025014.1	Genbank	exon	8277704	8277813	.	+	.	gene_id "G4P62_019077"; transcript_id "gnl|WGS:JAAVVJ|G4P62_T031597"; gene "sik3"; locus_tag "G4P62_019077"; note "transcript variant X3"; orig_protein_id "gnl|WGS:JAAVVJ|G4P62_P031597"; orig_transcript_id "gnl|WGS:JAAVVJ|G4P62_T031597"; partial "true"; product "SIK family kinase 3"; transcript_biotype "mRNA"; exon_number "12";
CM025014.1	Genbank	exon	8288905	8289074	.	+	.	gene_id "G4P62_019077"; transcript_id "gnl|WGS:JAAVVJ|G4P62_T031597"; gene "sik3"; locus_tag "G4P62_019077"; note "transcript variant X3"; orig_protein_id "gnl|WGS:JAAVVJ|G4P62_P031597"; orig_transcript_id "gnl|WGS:JAAVVJ|G4P62_T031597"; partial "true"; product "SIK family kinase 3"; transcript_biotype "mRNA"; exon_number "13";
CM025014.1	Genbank	exon	8289142	8289269	.	+	.	gene_id "G4P62_019077"; transcript_id "gnl|WGS:JAAVVJ|G4P62_T031597"; gene "sik3"; locus_tag "G4P62_019077"; note "transcript variant X3"; orig_protein_id "gnl|WGS:JAAVVJ|G4P62_P031597"; orig_transcript_id "gnl|WGS:JAAVVJ|G4P62_T031597"; partial "true"; product "SIK family kinase 3"; transcript_biotype "mRNA"; exon_number "14";
CM025014.1	Genbank	exon	8289773	8290545	.	+	.	gene_id "G4P62_019077"; transcript_id "gnl|WGS:JAAVVJ|G4P62_T031597"; gene "sik3"; locus_tag "G4P62_019077"; note "transcript variant X3"; orig_protein_id "gnl|WGS:JAAVVJ|G4P62_P031597"; orig_transcript_id "gnl|WGS:JAAVVJ|G4P62_T031597"; partial "true"; product "SIK family kinase 3"; transcript_biotype "mRNA"; exon_number "15";
CM025014.1	Genbank	exon	8290616	8290770	.	+	.	gene_id "G4P62_019077"; transcript_id "gnl|WGS:JAAVVJ|G4P62_T031597"; gene "sik3"; locus_tag "G4P62_019077"; note "transcript variant X3"; orig_protein_id "gnl|WGS:JAAVVJ|G4P62_P031597"; orig_transcript_id "gnl|WGS:JAAVVJ|G4P62_T031597"; partial "true"; product "SIK family kinase 3"; transcript_biotype "mRNA"; exon_number "16";
CM025014.1	Genbank	exon	8291590	8291719	.	+	.	gene_id "G4P62_019077"; transcript_id "gnl|WGS:JAAVVJ|G4P62_T031597"; gene "sik3"; locus_tag "G4P62_019077"; note "transcript variant X3"; orig_protein_id "gnl|WGS:JAAVVJ|G4P62_P031597"; orig_transcript_id "gnl|WGS:JAAVVJ|G4P62_T031597"; partial "true"; product "SIK family kinase 3"; transcript_biotype "mRNA"; exon_number "17";
CM025014.1	Genbank	exon	8291798	8291924	.	+	.	gene_id "G4P62_019077"; transcript_id "gnl|WGS:JAAVVJ|G4P62_T031597"; gene "sik3"; locus_tag "G4P62_019077"; note "transcript variant X3"; orig_protein_id "gnl|WGS:JAAVVJ|G4P62_P031597"; orig_transcript_id "gnl|WGS:JAAVVJ|G4P62_T031597"; partial "true"; product "SIK family kinase 3"; transcript_biotype "mRNA"; exon_number "18";
CM025014.1	Genbank	exon	8294970	8295571	.	+	.	gene_id "G4P62_019077"; transcript_id "gnl|WGS:JAAVVJ|G4P62_T031597"; gene "sik3"; locus_tag "G4P62_019077"; note "transcript variant X3"; orig_protein_id "gnl|WGS:JAAVVJ|G4P62_P031597"; orig_transcript_id "gnl|WGS:JAAVVJ|G4P62_T031597"; partial "true"; product "SIK family kinase 3"; transcript_biotype "mRNA"; exon_number "19";
CM025014.1	Genbank	CDS	8257446	8257565	.	+	0	gene_id "G4P62_019077"; transcript_id "gnl|WGS:JAAVVJ|G4P62_T031597"; gbkey "CDS"; gene "sik3"; locus_tag "G4P62_019077"; orig_transcript_id "gnl|WGS:JAAVVJ|G4P62_T031597"; partial "true"; product "transcript variant X3"; protein_id "KAF7219512.1"; exon_number "1";
CM025014.1	Genbank	CDS	8257714	8257824	.	+	0	gene_id "G4P62_019077"; transcript_id "gnl|WGS:JAAVVJ|G4P62_T031597"; gbkey "CDS"; gene "sik3"; locus_tag "G4P62_019077"; orig_transcript_id "gnl|WGS:JAAVVJ|G4P62_T031597"; partial "true"; product "transcript variant X3"; protein_id "KAF7219512.1"; exon_number "2";
CM025014.1	Genbank	CDS	8257905	8258039	.	+	0	gene_id "G4P62_019077"; transcript_id "gnl|WGS:JAAVVJ|G4P62_T031597"; gbkey "CDS"; gene "sik3"; locus_tag "G4P62_019077"; orig_transcript_id "gnl|WGS:JAAVVJ|G4P62_T031597"; partial "true"; product "transcript variant X3"; protein_id "KAF7219512.1"; exon_number "3";
CM025014.1	Genbank	CDS	8258422	8258502	.	+	0	gene_id "G4P62_019077"; transcript_id "gnl|WGS:JAAVVJ|G4P62_T031597"; gbkey "CDS"; gene "sik3"; locus_tag "G4P62_019077"; orig_transcript_id "gnl|WGS:JAAVVJ|G4P62_T031597"; partial "true"; product "transcript variant X3"; protein_id "KAF7219512.1"; exon_number "4";
CM025014.1	Genbank	CDS	8259006	8259115	.	+	0	gene_id "G4P62_019077"; transcript_id "gnl|WGS:JAAVVJ|G4P62_T031597"; gbkey "CDS"; gene "sik3"; locus_tag "G4P62_019077"; orig_transcript_id "gnl|WGS:JAAVVJ|G4P62_T031597"; partial "true"; product "transcript variant X3"; protein_id "KAF7219512.1"; exon_number "5";
CM025014.1	Genbank	CDS	8265120	8265276	.	+	1	gene_id "G4P62_019077"; transcript_id "gnl|WGS:JAAVVJ|G4P62_T031597"; gbkey "CDS"; gene "sik3"; locus_tag "G4P62_019077"; orig_transcript_id "gnl|WGS:JAAVVJ|G4P62_T031597"; partial "true"; product "transcript variant X3"; protein_id "KAF7219512.1"; exon_number "6";
CM025014.1	Genbank	CDS	8265359	8265508	.	+	0	gene_id "G4P62_019077"; transcript_id "gnl|WGS:JAAVVJ|G4P62_T031597"; gbkey "CDS"; gene "sik3"; locus_tag "G4P62_019077"; orig_transcript_id "gnl|WGS:JAAVVJ|G4P62_T031597"; partial "true"; product "transcript variant X3"; protein_id "KAF7219512.1"; exon_number "7";
CM025014.1	Genbank	CDS	8265582	8265655	.	+	0	gene_id "G4P62_019077"; transcript_id "gnl|WGS:JAAVVJ|G4P62_T031597"; gbkey "CDS"; gene "sik3"; locus_tag "G4P62_019077"; orig_transcript_id "gnl|WGS:JAAVVJ|G4P62_T031597"; partial "true"; product "transcript variant X3"; protein_id "KAF7219512.1"; exon_number "8";
CM025014.1	Genbank	CDS	8267334	8267475	.	+	1	gene_id "G4P62_019077"; transcript_id "gnl|WGS:JAAVVJ|G4P62_T031597"; gbkey "CDS"; gene "sik3"; locus_tag "G4P62_019077"; orig_transcript_id "gnl|WGS:JAAVVJ|G4P62_T031597"; partial "true"; product "transcript variant X3"; protein_id "KAF7219512.1"; exon_number "9";
CM025014.1	Genbank	CDS	8268617	8268736	.	+	0	gene_id "G4P62_019077"; transcript_id "gnl|WGS:JAAVVJ|G4P62_T031597"; gbkey "CDS"; gene "sik3"; locus_tag "G4P62_019077"; orig_transcript_id "gnl|WGS:JAAVVJ|G4P62_T031597"; partial "true"; product "transcript variant X3"; protein_id "KAF7219512.1"; exon_number "10";
CM025014.1	Genbank	CDS	8277510	8277568	.	+	0	gene_id "G4P62_019077"; transcript_id "gnl|WGS:JAAVVJ|G4P62_T031597"; gbkey "CDS"; gene "sik3"; locus_tag "G4P62_019077"; orig_transcript_id "gnl|WGS:JAAVVJ|G4P62_T031597"; partial "true"; product "transcript variant X3"; protein_id "KAF7219512.1"; exon_number "11";
CM025014.1	Genbank	CDS	8277704	8277813	.	+	1	gene_id "G4P62_019077"; transcript_id "gnl|WGS:JAAVVJ|G4P62_T031597"; gbkey "CDS"; gene "sik3"; locus_tag "G4P62_019077"; orig_transcript_id "gnl|WGS:JAAVVJ|G4P62_T031597"; partial "true"; product "transcript variant X3"; protein_id "KAF7219512.1"; exon_number "12";
CM025014.1	Genbank	CDS	8288905	8289074	.	+	2	gene_id "G4P62_019077"; transcript_id "gnl|WGS:JAAVVJ|G4P62_T031597"; gbkey "CDS"; gene "sik3"; locus_tag "G4P62_019077"; orig_transcript_id "gnl|WGS:JAAVVJ|G4P62_T031597"; partial "true"; product "transcript variant X3"; protein_id "KAF7219512.1"; exon_number "13";
CM025014.1	Genbank	CDS	8289142	8289269	.	+	0	gene_id "G4P62_019077"; transcript_id "gnl|WGS:JAAVVJ|G4P62_T031597"; gbkey "CDS"; gene "sik3"; locus_tag "G4P62_019077"; orig_transcript_id "gnl|WGS:JAAVVJ|G4P62_T031597"; partial "true"; product "transcript variant X3"; protein_id "KAF7219512.1"; exon_number "14";
CM025014.1	Genbank	CDS	8289773	8290545	.	+	1	gene_id "G4P62_019077"; transcript_id "gnl|WGS:JAAVVJ|G4P62_T031597"; gbkey "CDS"; gene "sik3"; locus_tag "G4P62_019077"; orig_transcript_id "gnl|WGS:JAAVVJ|G4P62_T031597"; partial "true"; product "transcript variant X3"; protein_id "KAF7219512.1"; exon_number "15";
CM025014.1	Genbank	CDS	8290616	8290770	.	+	2	gene_id "G4P62_019077"; transcript_id "gnl|WGS:JAAVVJ|G4P62_T031597"; gbkey "CDS"; gene "sik3"; locus_tag "G4P62_019077"; orig_transcript_id "gnl|WGS:JAAVVJ|G4P62_T031597"; partial "true"; product "transcript variant X3"; protein_id "KAF7219512.1"; exon_number "16";
CM025014.1	Genbank	CDS	8291590	8291719	.	+	0	gene_id "G4P62_019077"; transcript_id "gnl|WGS:JAAVVJ|G4P62_T031597"; gbkey "CDS"; gene "sik3"; locus_tag "G4P62_019077"; orig_transcript_id "gnl|WGS:JAAVVJ|G4P62_T031597"; partial "true"; product "transcript variant X3"; protein_id "KAF7219512.1"; exon_number "17";
CM025014.1	Genbank	CDS	8291798	8291916	.	+	2	gene_id "G4P62_019077"; transcript_id "gnl|WGS:JAAVVJ|G4P62_T031597"; gbkey "CDS"; gene "sik3"; locus_tag "G4P62_019077"; orig_transcript_id "gnl|WGS:JAAVVJ|G4P62_T031597"; partial "true"; product "transcript variant X3"; protein_id "KAF7219512.1"; exon_number "18";
CM025014.1	Genbank	start_codon	8257446	8257448	.	+	0	gene_id "G4P62_019077"; transcript_id "gnl|WGS:JAAVVJ|G4P62_T031597"; gbkey "CDS"; gene "sik3"; locus_tag "G4P62_019077"; orig_transcript_id "gnl|WGS:JAAVVJ|G4P62_T031597"; partial "true"; product "transcript variant X3"; protein_id "KAF7219512.1"; exon_number "1";
CM025014.1	Genbank	stop_codon	8291917	8291919	.	+	0	gene_id "G4P62_019077"; transcript_id "gnl|WGS:JAAVVJ|G4P62_T031597"; gbkey "CDS"; gene "sik3"; locus_tag "G4P62_019077"; orig_transcript_id "gnl|WGS:JAAVVJ|G4P62_T031597"; partial "true"; product "transcript variant X3"; protein_id "KAF7219512.1"; exon_number "18";
CM025014.1	Genbank	transcript	8257446	8295571	.	+	.	gene_id "G4P62_019077"; transcript_id "gnl|WGS:JAAVVJ|G4P62_T031598"; gbkey "mRNA"; gene "sik3"; locus_tag "G4P62_019077"; note "transcript variant X2"; orig_protein_id "gnl|WGS:JAAVVJ|G4P62_P031598"; orig_transcript_id "gnl|WGS:JAAVVJ|G4P62_T031598"; partial "true"; product "SIK family kinase 3"; transcript_biotype "mRNA";
CM025014.1	Genbank	exon	8257446	8257565	.	+	.	gene_id "G4P62_019077"; transcript_id "gnl|WGS:JAAVVJ|G4P62_T031598"; gene "sik3"; locus_tag "G4P62_019077"; note "transcript variant X2"; orig_protein_id "gnl|WGS:JAAVVJ|G4P62_P031598"; orig_transcript_id "gnl|WGS:JAAVVJ|G4P62_T031598"; partial "true"; product "SIK family kinase 3"; transcript_biotype "mRNA"; exon_number "1";
CM025014.1	Genbank	exon	8257714	8257824	.	+	.	gene_id "G4P62_019077"; transcript_id "gnl|WGS:JAAVVJ|G4P62_T031598"; gene "sik3"; locus_tag "G4P62_019077"; note "transcript variant X2"; orig_protein_id "gnl|WGS:JAAVVJ|G4P62_P031598"; orig_transcript_id "gnl|WGS:JAAVVJ|G4P62_T031598"; partial "true"; product "SIK family kinase 3"; transcript_biotype "mRNA"; exon_number "2";
CM025014.1	Genbank	exon	8257905	8258039	.	+	.	gene_id "G4P62_019077"; transcript_id "gnl|WGS:JAAVVJ|G4P62_T031598"; gene "sik3"; locus_tag "G4P62_019077"; note "transcript variant X2"; orig_protein_id "gnl|WGS:JAAVVJ|G4P62_P031598"; orig_transcript_id "gnl|WGS:JAAVVJ|G4P62_T031598"; partial "true"; product "SIK family kinase 3"; transcript_biotype "mRNA"; exon_number "3";
CM025014.1	Genbank	exon	8258425	8258502	.	+	.	gene_id "G4P62_019077"; transcript_id "gnl|WGS:JAAVVJ|G4P62_T031598"; gene "sik3"; locus_tag "G4P62_019077"; note "transcript variant X2"; orig_protein_id "gnl|WGS:JAAVVJ|G4P62_P031598"; orig_transcript_id "gnl|WGS:JAAVVJ|G4P62_T031598"; partial "true"; product "SIK family kinase 3"; transcript_biotype "mRNA"; exon_number "4";
CM025014.1	Genbank	exon	8259006	8259115	.	+	.	gene_id "G4P62_019077"; transcript_id "gnl|WGS:JAAVVJ|G4P62_T031598"; gene "sik3"; locus_tag "G4P62_019077"; note "transcript variant X2"; orig_protein_id "gnl|WGS:JAAVVJ|G4P62_P031598"; orig_transcript_id "gnl|WGS:JAAVVJ|G4P62_T031598"; partial "true"; product "SIK family kinase 3"; transcript_biotype "mRNA"; exon_number "5";
CM025014.1	Genbank	exon	8265120	8265276	.	+	.	gene_id "G4P62_019077"; transcript_id "gnl|WGS:JAAVVJ|G4P62_T031598"; gene "sik3"; locus_tag "G4P62_019077"; note "transcript variant X2"; orig_protein_id "gnl|WGS:JAAVVJ|G4P62_P031598"; orig_transcript_id "gnl|WGS:JAAVVJ|G4P62_T031598"; partial "true"; product "SIK family kinase 3"; transcript_biotype "mRNA"; exon_number "6";
CM025014.1	Genbank	exon	8265359	8265508	.	+	.	gene_id "G4P62_019077"; transcript_id "gnl|WGS:JAAVVJ|G4P62_T031598"; gene "sik3"; locus_tag "G4P62_019077"; note "transcript variant X2"; orig_protein_id "gnl|WGS:JAAVVJ|G4P62_P031598"; orig_transcript_id "gnl|WGS:JAAVVJ|G4P62_T031598"; partial "true"; product "SIK family kinase 3"; transcript_biotype "mRNA"; exon_number "7";
CM025014.1	Genbank	exon	8265582	8265655	.	+	.	gene_id "G4P62_019077"; transcript_id "gnl|WGS:JAAVVJ|G4P62_T031598"; gene "sik3"; locus_tag "G4P62_019077"; note "transcript variant X2"; orig_protein_id "gnl|WGS:JAAVVJ|G4P62_P031598"; orig_transcript_id "gnl|WGS:JAAVVJ|G4P62_T031598"; partial "true"; product "SIK family kinase 3"; transcript_biotype "mRNA"; exon_number "8";
CM025014.1	Genbank	exon	8266474	8266608	.	+	.	gene_id "G4P62_019077"; transcript_id "gnl|WGS:JAAVVJ|G4P62_T031598"; gene "sik3"; locus_tag "G4P62_019077"; note "transcript variant X2"; orig_protein_id "gnl|WGS:JAAVVJ|G4P62_P031598"; orig_transcript_id "gnl|WGS:JAAVVJ|G4P62_T031598"; partial "true"; product "SIK family kinase 3"; transcript_biotype "mRNA"; exon_number "9";
CM025014.1	Genbank	exon	8267334	8267475	.	+	.	gene_id "G4P62_019077"; transcript_id "gnl|WGS:JAAVVJ|G4P62_T031598"; gene "sik3"; locus_tag "G4P62_019077"; note "transcript variant X2"; orig_protein_id "gnl|WGS:JAAVVJ|G4P62_P031598"; orig_transcript_id "gnl|WGS:JAAVVJ|G4P62_T031598"; partial "true"; product "SIK family kinase 3"; transcript_biotype "mRNA"; exon_number "10";
CM025014.1	Genbank	exon	8268617	8268736	.	+	.	gene_id "G4P62_019077"; transcript_id "gnl|WGS:JAAVVJ|G4P62_T031598"; gene "sik3"; locus_tag "G4P62_019077"; note "transcript variant X2"; orig_protein_id "gnl|WGS:JAAVVJ|G4P62_P031598"; orig_transcript_id "gnl|WGS:JAAVVJ|G4P62_T031598"; partial "true"; product "SIK family kinase 3"; transcript_biotype "mRNA"; exon_number "11";
CM025014.1	Genbank	exon	8277510	8277568	.	+	.	gene_id "G4P62_019077"; transcript_id "gnl|WGS:JAAVVJ|G4P62_T031598"; gene "sik3"; locus_tag "G4P62_019077"; note "transcript variant X2"; orig_protein_id "gnl|WGS:JAAVVJ|G4P62_P031598"; orig_transcript_id "gnl|WGS:JAAVVJ|G4P62_T031598"; partial "true"; product "SIK family kinase 3"; transcript_biotype "mRNA"; exon_number "12";
CM025014.1	Genbank	exon	8277704	8277813	.	+	.	gene_id "G4P62_019077"; transcript_id "gnl|WGS:JAAVVJ|G4P62_T031598"; gene "sik3"; locus_tag "G4P62_019077"; note "transcript variant X2"; orig_protein_id "gnl|WGS:JAAVVJ|G4P62_P031598"; orig_transcript_id "gnl|WGS:JAAVVJ|G4P62_T031598"; partial "true"; product "SIK family kinase 3"; transcript_biotype "mRNA"; exon_number "13";
CM025014.1	Genbank	exon	8288905	8289074	.	+	.	gene_id "G4P62_019077"; transcript_id "gnl|WGS:JAAVVJ|G4P62_T031598"; gene "sik3"; locus_tag "G4P62_019077"; note "transcript variant X2"; orig_protein_id "gnl|WGS:JAAVVJ|G4P62_P031598"; orig_transcript_id "gnl|WGS:JAAVVJ|G4P62_T031598"; partial "true"; product "SIK family kinase 3"; transcript_biotype "mRNA"; exon_number "14";
CM025014.1	Genbank	exon	8289142	8289269	.	+	.	gene_id "G4P62_019077"; transcript_id "gnl|WGS:JAAVVJ|G4P62_T031598"; gene "sik3"; locus_tag "G4P62_019077"; note "transcript variant X2"; orig_protein_id "gnl|WGS:JAAVVJ|G4P62_P031598"; orig_transcript_id "gnl|WGS:JAAVVJ|G4P62_T031598"; partial "true"; product "SIK family kinase 3"; transcript_biotype "mRNA"; exon_number "15";
CM025014.1	Genbank	exon	8289773	8290545	.	+	.	gene_id "G4P62_019077"; transcript_id "gnl|WGS:JAAVVJ|G4P62_T031598"; gene "sik3"; locus_tag "G4P62_019077"; note "transcript variant X2"; orig_protein_id "gnl|WGS:JAAVVJ|G4P62_P031598"; orig_transcript_id "gnl|WGS:JAAVVJ|G4P62_T031598"; partial "true"; product "SIK family kinase 3"; transcript_biotype "mRNA"; exon_number "16";
CM025014.1	Genbank	exon	8290616	8290770	.	+	.	gene_id "G4P62_019077"; transcript_id "gnl|WGS:JAAVVJ|G4P62_T031598"; gene "sik3"; locus_tag "G4P62_019077"; note "transcript variant X2"; orig_protein_id "gnl|WGS:JAAVVJ|G4P62_P031598"; orig_transcript_id "gnl|WGS:JAAVVJ|G4P62_T031598"; partial "true"; product "SIK family kinase 3"; transcript_biotype "mRNA"; exon_number "17";
CM025014.1	Genbank	exon	8291590	8291719	.	+	.	gene_id "G4P62_019077"; transcript_id "gnl|WGS:JAAVVJ|G4P62_T031598"; gene "sik3"; locus_tag "G4P62_019077"; note "transcript variant X2"; orig_protein_id "gnl|WGS:JAAVVJ|G4P62_P031598"; orig_transcript_id "gnl|WGS:JAAVVJ|G4P62_T031598"; partial "true"; product "SIK family kinase 3"; transcript_biotype "mRNA"; exon_number "18";
CM025014.1	Genbank	exon	8291798	8291924	.	+	.	gene_id "G4P62_019077"; transcript_id "gnl|WGS:JAAVVJ|G4P62_T031598"; gene "sik3"; locus_tag "G4P62_019077"; note "transcript variant X2"; orig_protein_id "gnl|WGS:JAAVVJ|G4P62_P031598"; orig_transcript_id "gnl|WGS:JAAVVJ|G4P62_T031598"; partial "true"; product "SIK family kinase 3"; transcript_biotype "mRNA"; exon_number "19";
CM025014.1	Genbank	exon	8294970	8295571	.	+	.	gene_id "G4P62_019077"; transcript_id "gnl|WGS:JAAVVJ|G4P62_T031598"; gene "sik3"; locus_tag "G4P62_019077"; note "transcript variant X2"; orig_protein_id "gnl|WGS:JAAVVJ|G4P62_P031598"; orig_transcript_id "gnl|WGS:JAAVVJ|G4P62_T031598"; partial "true"; product "SIK family kinase 3"; transcript_biotype "mRNA"; exon_number "20";
CM025014.1	Genbank	CDS	8257446	8257565	.	+	0	gene_id "G4P62_019077"; transcript_id "gnl|WGS:JAAVVJ|G4P62_T031598"; gbkey "CDS"; gene "sik3"; locus_tag "G4P62_019077"; orig_transcript_id "gnl|WGS:JAAVVJ|G4P62_T031598"; partial "true"; product "transcript variant X2"; protein_id "KAF7219513.1"; exon_number "1";
CM025014.1	Genbank	CDS	8257714	8257824	.	+	0	gene_id "G4P62_019077"; transcript_id "gnl|WGS:JAAVVJ|G4P62_T031598"; gbkey "CDS"; gene "sik3"; locus_tag "G4P62_019077"; orig_transcript_id "gnl|WGS:JAAVVJ|G4P62_T031598"; partial "true"; product "transcript variant X2"; protein_id "KAF7219513.1"; exon_number "2";
CM025014.1	Genbank	CDS	8257905	8258039	.	+	0	gene_id "G4P62_019077"; transcript_id "gnl|WGS:JAAVVJ|G4P62_T031598"; gbkey "CDS"; gene "sik3"; locus_tag "G4P62_019077"; orig_transcript_id "gnl|WGS:JAAVVJ|G4P62_T031598"; partial "true"; product "transcript variant X2"; protein_id "KAF7219513.1"; exon_number "3";
CM025014.1	Genbank	CDS	8258425	8258502	.	+	0	gene_id "G4P62_019077"; transcript_id "gnl|WGS:JAAVVJ|G4P62_T031598"; gbkey "CDS"; gene "sik3"; locus_tag "G4P62_019077"; orig_transcript_id "gnl|WGS:JAAVVJ|G4P62_T031598"; partial "true"; product "transcript variant X2"; protein_id "KAF7219513.1"; exon_number "4";
CM025014.1	Genbank	CDS	8259006	8259115	.	+	0	gene_id "G4P62_019077"; transcript_id "gnl|WGS:JAAVVJ|G4P62_T031598"; gbkey "CDS"; gene "sik3"; locus_tag "G4P62_019077"; orig_transcript_id "gnl|WGS:JAAVVJ|G4P62_T031598"; partial "true"; product "transcript variant X2"; protein_id "KAF7219513.1"; exon_number "5";
CM025014.1	Genbank	CDS	8265120	8265276	.	+	1	gene_id "G4P62_019077"; transcript_id "gnl|WGS:JAAVVJ|G4P62_T031598"; gbkey "CDS"; gene "sik3"; locus_tag "G4P62_019077"; orig_transcript_id "gnl|WGS:JAAVVJ|G4P62_T031598"; partial "true"; product "transcript variant X2"; protein_id "KAF7219513.1"; exon_number "6";
CM025014.1	Genbank	CDS	8265359	8265508	.	+	0	gene_id "G4P62_019077"; transcript_id "gnl|WGS:JAAVVJ|G4P62_T031598"; gbkey "CDS"; gene "sik3"; locus_tag "G4P62_019077"; orig_transcript_id "gnl|WGS:JAAVVJ|G4P62_T031598"; partial "true"; product "transcript variant X2"; protein_id "KAF7219513.1"; exon_number "7";
CM025014.1	Genbank	CDS	8265582	8265655	.	+	0	gene_id "G4P62_019077"; transcript_id "gnl|WGS:JAAVVJ|G4P62_T031598"; gbkey "CDS"; gene "sik3"; locus_tag "G4P62_019077"; orig_transcript_id "gnl|WGS:JAAVVJ|G4P62_T031598"; partial "true"; product "transcript variant X2"; protein_id "KAF7219513.1"; exon_number "8";
CM025014.1	Genbank	CDS	8266474	8266608	.	+	1	gene_id "G4P62_019077"; transcript_id "gnl|WGS:JAAVVJ|G4P62_T031598"; gbkey "CDS"; gene "sik3"; locus_tag "G4P62_019077"; orig_transcript_id "gnl|WGS:JAAVVJ|G4P62_T031598"; partial "true"; product "transcript variant X2"; protein_id "KAF7219513.1"; exon_number "9";
CM025014.1	Genbank	CDS	8267334	8267475	.	+	1	gene_id "G4P62_019077"; transcript_id "gnl|WGS:JAAVVJ|G4P62_T031598"; gbkey "CDS"; gene "sik3"; locus_tag "G4P62_019077"; orig_transcript_id "gnl|WGS:JAAVVJ|G4P62_T031598"; partial "true"; product "transcript variant X2"; protein_id "KAF7219513.1"; exon_number "10";
CM025014.1	Genbank	CDS	8268617	8268736	.	+	0	gene_id "G4P62_019077"; transcript_id "gnl|WGS:JAAVVJ|G4P62_T031598"; gbkey "CDS"; gene "sik3"; locus_tag "G4P62_019077"; orig_transcript_id "gnl|WGS:JAAVVJ|G4P62_T031598"; partial "true"; product "transcript variant X2"; protein_id "KAF7219513.1"; exon_number "11";
CM025014.1	Genbank	CDS	8277510	8277568	.	+	0	gene_id "G4P62_019077"; transcript_id "gnl|WGS:JAAVVJ|G4P62_T031598"; gbkey "CDS"; gene "sik3"; locus_tag "G4P62_019077"; orig_transcript_id "gnl|WGS:JAAVVJ|G4P62_T031598"; partial "true"; product "transcript variant X2"; protein_id "KAF7219513.1"; exon_number "12";
CM025014.1	Genbank	CDS	8277704	8277813	.	+	1	gene_id "G4P62_019077"; transcript_id "gnl|WGS:JAAVVJ|G4P62_T031598"; gbkey "CDS"; gene "sik3"; locus_tag "G4P62_019077"; orig_transcript_id "gnl|WGS:JAAVVJ|G4P62_T031598"; partial "true"; product "transcript variant X2"; protein_id "KAF7219513.1"; exon_number "13";
CM025014.1	Genbank	CDS	8288905	8289074	.	+	2	gene_id "G4P62_019077"; transcript_id "gnl|WGS:JAAVVJ|G4P62_T031598"; gbkey "CDS"; gene "sik3"; locus_tag "G4P62_019077"; orig_transcript_id "gnl|WGS:JAAVVJ|G4P62_T031598"; partial "true"; product "transcript variant X2"; protein_id "KAF7219513.1"; exon_number "14";
CM025014.1	Genbank	CDS	8289142	8289269	.	+	0	gene_id "G4P62_019077"; transcript_id "gnl|WGS:JAAVVJ|G4P62_T031598"; gbkey "CDS"; gene "sik3"; locus_tag "G4P62_019077"; orig_transcript_id "gnl|WGS:JAAVVJ|G4P62_T031598"; partial "true"; product "transcript variant X2"; protein_id "KAF7219513.1"; exon_number "15";
CM025014.1	Genbank	CDS	8289773	8290545	.	+	1	gene_id "G4P62_019077"; transcript_id "gnl|WGS:JAAVVJ|G4P62_T031598"; gbkey "CDS"; gene "sik3"; locus_tag "G4P62_019077"; orig_transcript_id "gnl|WGS:JAAVVJ|G4P62_T031598"; partial "true"; product "transcript variant X2"; protein_id "KAF7219513.1"; exon_number "16";
CM025014.1	Genbank	CDS	8290616	8290770	.	+	2	gene_id "G4P62_019077"; transcript_id "gnl|WGS:JAAVVJ|G4P62_T031598"; gbkey "CDS"; gene "sik3"; locus_tag "G4P62_019077"; orig_transcript_id "gnl|WGS:JAAVVJ|G4P62_T031598"; partial "true"; product "transcript variant X2"; protein_id "KAF7219513.1"; exon_number "17";
CM025014.1	Genbank	CDS	8291590	8291719	.	+	0	gene_id "G4P62_019077"; transcript_id "gnl|WGS:JAAVVJ|G4P62_T031598"; gbkey "CDS"; gene "sik3"; locus_tag "G4P62_019077"; orig_transcript_id "gnl|WGS:JAAVVJ|G4P62_T031598"; partial "true"; product "transcript variant X2"; protein_id "KAF7219513.1"; exon_number "18";
CM025014.1	Genbank	CDS	8291798	8291916	.	+	2	gene_id "G4P62_019077"; transcript_id "gnl|WGS:JAAVVJ|G4P62_T031598"; gbkey "CDS"; gene "sik3"; locus_tag "G4P62_019077"; orig_transcript_id "gnl|WGS:JAAVVJ|G4P62_T031598"; partial "true"; product "transcript variant X2"; protein_id "KAF7219513.1"; exon_number "19";
CM025014.1	Genbank	start_codon	8257446	8257448	.	+	0	gene_id "G4P62_019077"; transcript_id "gnl|WGS:JAAVVJ|G4P62_T031598"; gbkey "CDS"; gene "sik3"; locus_tag "G4P62_019077"; orig_transcript_id "gnl|WGS:JAAVVJ|G4P62_T031598"; partial "true"; product "transcript variant X2"; protein_id "KAF7219513.1"; exon_number "1";
CM025014.1	Genbank	stop_codon	8291917	8291919	.	+	0	gene_id "G4P62_019077"; transcript_id "gnl|WGS:JAAVVJ|G4P62_T031598"; gbkey "CDS"; gene "sik3"; locus_tag "G4P62_019077"; orig_transcript_id "gnl|WGS:JAAVVJ|G4P62_T031598"; partial "true"; product "transcript variant X2"; protein_id "KAF7219513.1"; exon_number "19";
CM025014.1	Genbank	gene	8372621	8390384	.	-	.	gene_id "G4P62_020076"; transcript_id ""; description "NLR family member X1"; gbkey "Gene"; gene "nlrx1"; gene_biotype "protein_coding"; locus_tag "G4P62_020076";
CM025014.1	Genbank	transcript	8372621	8390384	.	-	.	gene_id "G4P62_020076"; transcript_id "gnl|WGS:JAAVVJ|G4P62_T032916"; gbkey "mRNA"; gene "nlrx1"; locus_tag "G4P62_020076"; orig_protein_id "gnl|WGS:JAAVVJ|G4P62_P032916"; orig_transcript_id "gnl|WGS:JAAVVJ|G4P62_T032916"; product "NLR family member X1"; transcript_biotype "mRNA";
CM025014.1	Genbank	exon	8390159	8390384	.	-	.	gene_id "G4P62_020076"; transcript_id "gnl|WGS:JAAVVJ|G4P62_T032916"; gene "nlrx1"; locus_tag "G4P62_020076"; orig_protein_id "gnl|WGS:JAAVVJ|G4P62_P032916"; orig_transcript_id "gnl|WGS:JAAVVJ|G4P62_T032916"; product "NLR family member X1"; transcript_biotype "mRNA"; exon_number "1";
CM025014.1	Genbank	exon	8388306	8389473	.	-	.	gene_id "G4P62_020076"; transcript_id "gnl|WGS:JAAVVJ|G4P62_T032916"; gene "nlrx1"; locus_tag "G4P62_020076"; orig_protein_id "gnl|WGS:JAAVVJ|G4P62_P032916"; orig_transcript_id "gnl|WGS:JAAVVJ|G4P62_T032916"; product "NLR family member X1"; transcript_biotype "mRNA"; exon_number "2";
CM025014.1	Genbank	exon	8377850	8378033	.	-	.	gene_id "G4P62_020076"; transcript_id "gnl|WGS:JAAVVJ|G4P62_T032916"; gene "nlrx1"; locus_tag "G4P62_020076"; orig_protein_id "gnl|WGS:JAAVVJ|G4P62_P032916"; orig_transcript_id "gnl|WGS:JAAVVJ|G4P62_T032916"; product "NLR family member X1"; transcript_biotype "mRNA"; exon_number "3";
CM025014.1	Genbank	exon	8377355	8377450	.	-	.	gene_id "G4P62_020076"; transcript_id "gnl|WGS:JAAVVJ|G4P62_T032916"; gene "nlrx1"; locus_tag "G4P62_020076"; orig_protein_id "gnl|WGS:JAAVVJ|G4P62_P032916"; orig_transcript_id "gnl|WGS:JAAVVJ|G4P62_T032916"; product "NLR family member X1"; transcript_biotype "mRNA"; exon_number "4";
CM025014.1	Genbank	exon	8377034	8377120	.	-	.	gene_id "G4P62_020076"; transcript_id "gnl|WGS:JAAVVJ|G4P62_T032916"; gene "nlrx1"; locus_tag "G4P62_020076"; orig_protein_id "gnl|WGS:JAAVVJ|G4P62_P032916"; orig_transcript_id "gnl|WGS:JAAVVJ|G4P62_T032916"; product "NLR family member X1"; transcript_biotype "mRNA"; exon_number "5";
CM025014.1	Genbank	exon	8376275	8376526	.	-	.	gene_id "G4P62_020076"; transcript_id "gnl|WGS:JAAVVJ|G4P62_T032916"; gene "nlrx1"; locus_tag "G4P62_020076"; orig_protein_id "gnl|WGS:JAAVVJ|G4P62_P032916"; orig_transcript_id "gnl|WGS:JAAVVJ|G4P62_T032916"; product "NLR family member X1"; transcript_biotype "mRNA"; exon_number "6";
CM025014.1	Genbank	exon	8375102	8375306	.	-	.	gene_id "G4P62_020076"; transcript_id "gnl|WGS:JAAVVJ|G4P62_T032916"; gene "nlrx1"; locus_tag "G4P62_020076"; orig_protein_id "gnl|WGS:JAAVVJ|G4P62_P032916"; orig_transcript_id "gnl|WGS:JAAVVJ|G4P62_T032916"; product "NLR family member X1"; transcript_biotype "mRNA"; exon_number "7";
CM025014.1	Genbank	exon	8372621	8373671	.	-	.	gene_id "G4P62_020076"; transcript_id "gnl|WGS:JAAVVJ|G4P62_T032916"; gene "nlrx1"; locus_tag "G4P62_020076"; orig_protein_id "gnl|WGS:JAAVVJ|G4P62_P032916"; orig_transcript_id "gnl|WGS:JAAVVJ|G4P62_T032916"; product "NLR family member X1"; transcript_biotype "mRNA"; exon_number "8";
CM025014.1	Genbank	CDS	8390159	8390278	.	-	0	gene_id "G4P62_020076"; transcript_id "gnl|WGS:JAAVVJ|G4P62_T032916"; gbkey "CDS"; gene "nlrx1"; locus_tag "G4P62_020076"; orig_transcript_id "gnl|WGS:JAAVVJ|G4P62_T032916"; product "NLR family member X1"; protein_id "KAF7219572.1"; exon_number "1";
CM025014.1	Genbank	CDS	8388306	8389473	.	-	0	gene_id "G4P62_020076"; transcript_id "gnl|WGS:JAAVVJ|G4P62_T032916"; gbkey "CDS"; gene "nlrx1"; locus_tag "G4P62_020076"; orig_transcript_id "gnl|WGS:JAAVVJ|G4P62_T032916"; product "NLR family member X1"; protein_id "KAF7219572.1"; exon_number "2";
CM025014.1	Genbank	CDS	8377850	8378033	.	-	2	gene_id "G4P62_020076"; transcript_id "gnl|WGS:JAAVVJ|G4P62_T032916"; gbkey "CDS"; gene "nlrx1"; locus_tag "G4P62_020076"; orig_transcript_id "gnl|WGS:JAAVVJ|G4P62_T032916"; product "NLR family member X1"; protein_id "KAF7219572.1"; exon_number "3";
CM025014.1	Genbank	CDS	8377355	8377450	.	-	1	gene_id "G4P62_020076"; transcript_id "gnl|WGS:JAAVVJ|G4P62_T032916"; gbkey "CDS"; gene "nlrx1"; locus_tag "G4P62_020076"; orig_transcript_id "gnl|WGS:JAAVVJ|G4P62_T032916"; product "NLR family member X1"; protein_id "KAF7219572.1"; exon_number "4";
CM025014.1	Genbank	CDS	8377034	8377120	.	-	1	gene_id "G4P62_020076"; transcript_id "gnl|WGS:JAAVVJ|G4P62_T032916"; gbkey "CDS"; gene "nlrx1"; locus_tag "G4P62_020076"; orig_transcript_id "gnl|WGS:JAAVVJ|G4P62_T032916"; product "NLR family member X1"; protein_id "KAF7219572.1"; exon_number "5";
CM025014.1	Genbank	CDS	8376275	8376526	.	-	1	gene_id "G4P62_020076"; transcript_id "gnl|WGS:JAAVVJ|G4P62_T032916"; gbkey "CDS"; gene "nlrx1"; locus_tag "G4P62_020076"; orig_transcript_id "gnl|WGS:JAAVVJ|G4P62_T032916"; product "NLR family member X1"; protein_id "KAF7219572.1"; exon_number "6";
CM025014.1	Genbank	CDS	8375102	8375306	.	-	1	gene_id "G4P62_020076"; transcript_id "gnl|WGS:JAAVVJ|G4P62_T032916"; gbkey "CDS"; gene "nlrx1"; locus_tag "G4P62_020076"; orig_transcript_id "gnl|WGS:JAAVVJ|G4P62_T032916"; product "NLR family member X1"; protein_id "KAF7219572.1"; exon_number "7";
CM025014.1	Genbank	CDS	8373525	8373671	.	-	0	gene_id "G4P62_020076"; transcript_id "gnl|WGS:JAAVVJ|G4P62_T032916"; gbkey "CDS"; gene "nlrx1"; locus_tag "G4P62_020076"; orig_transcript_id "gnl|WGS:JAAVVJ|G4P62_T032916"; product "NLR family member X1"; protein_id "KAF7219572.1"; exon_number "8";
CM025014.1	Genbank	start_codon	8390276	8390278	.	-	0	gene_id "G4P62_020076"; transcript_id "gnl|WGS:JAAVVJ|G4P62_T032916"; gbkey "CDS"; gene "nlrx1"; locus_tag "G4P62_020076"; orig_transcript_id "gnl|WGS:JAAVVJ|G4P62_T032916"; product "NLR family member X1"; protein_id "KAF7219572.1"; exon_number "1";
CM025014.1	Genbank	stop_codon	8373522	8373524	.	-	0	gene_id "G4P62_020076"; transcript_id "gnl|WGS:JAAVVJ|G4P62_T032916"; gbkey "CDS"; gene "nlrx1"; locus_tag "G4P62_020076"; orig_transcript_id "gnl|WGS:JAAVVJ|G4P62_T032916"; product "NLR family member X1"; protein_id "KAF7219572.1"; exon_number "8";
CM025014.1	Genbank	gene	8409358	8418172	.	-	.	gene_id "G4P62_018484"; transcript_id ""; description "NLR family member X1-like isoform X2"; gbkey "Gene"; gene_biotype "protein_coding"; locus_tag "G4P62_018484"; note "LOC107396354";
CM025014.1	Genbank	transcript	8409358	8418172	.	-	.	gene_id "G4P62_018484"; transcript_id "gnl|WGS:JAAVVJ|G4P62_T030686"; gbkey "mRNA"; locus_tag "G4P62_018484"; note "transcript variant X4"; orig_protein_id "gnl|WGS:JAAVVJ|G4P62_P030686"; orig_transcript_id "gnl|WGS:JAAVVJ|G4P62_T030686"; product "NLR family member X1-like"; transcript_biotype "mRNA";
CM025014.1	Genbank	exon	8418044	8418172	.	-	.	gene_id "G4P62_018484"; transcript_id "gnl|WGS:JAAVVJ|G4P62_T030686"; locus_tag "G4P62_018484"; note "transcript variant X4"; orig_protein_id "gnl|WGS:JAAVVJ|G4P62_P030686"; orig_transcript_id "gnl|WGS:JAAVVJ|G4P62_T030686"; product "NLR family member X1-like"; transcript_biotype "mRNA"; exon_number "1";
CM025014.1	Genbank	exon	8413173	8413226	.	-	.	gene_id "G4P62_018484"; transcript_id "gnl|WGS:JAAVVJ|G4P62_T030686"; locus_tag "G4P62_018484"; note "transcript variant X4"; orig_protein_id "gnl|WGS:JAAVVJ|G4P62_P030686"; orig_transcript_id "gnl|WGS:JAAVVJ|G4P62_T030686"; product "NLR family member X1-like"; transcript_biotype "mRNA"; exon_number "2";
CM025014.1	Genbank	exon	8412809	8412891	.	-	.	gene_id "G4P62_018484"; transcript_id "gnl|WGS:JAAVVJ|G4P62_T030686"; locus_tag "G4P62_018484"; note "transcript variant X4"; orig_protein_id "gnl|WGS:JAAVVJ|G4P62_P030686"; orig_transcript_id "gnl|WGS:JAAVVJ|G4P62_T030686"; product "NLR family member X1-like"; transcript_biotype "mRNA"; exon_number "3";
CM025014.1	Genbank	exon	8411404	8411513	.	-	.	gene_id "G4P62_018484"; transcript_id "gnl|WGS:JAAVVJ|G4P62_T030686"; locus_tag "G4P62_018484"; note "transcript variant X4"; orig_protein_id "gnl|WGS:JAAVVJ|G4P62_P030686"; orig_transcript_id "gnl|WGS:JAAVVJ|G4P62_T030686"; product "NLR family member X1-like"; transcript_biotype "mRNA"; exon_number "4";
CM025014.1	Genbank	exon	8409358	8409971	.	-	.	gene_id "G4P62_018484"; transcript_id "gnl|WGS:JAAVVJ|G4P62_T030686"; locus_tag "G4P62_018484"; note "transcript variant X4"; orig_protein_id "gnl|WGS:JAAVVJ|G4P62_P030686"; orig_transcript_id "gnl|WGS:JAAVVJ|G4P62_T030686"; product "NLR family member X1-like"; transcript_biotype "mRNA"; exon_number "5";
CM025014.1	Genbank	CDS	8411404	8411464	.	-	0	gene_id "G4P62_018484"; transcript_id "gnl|WGS:JAAVVJ|G4P62_T030686"; gbkey "CDS"; locus_tag "G4P62_018484"; orig_transcript_id "gnl|WGS:JAAVVJ|G4P62_T030686"; product "transcript variant X4"; protein_id "KAF7219444.1"; exon_number "4";
CM025014.1	Genbank	CDS	8409580	8409971	.	-	2	gene_id "G4P62_018484"; transcript_id "gnl|WGS:JAAVVJ|G4P62_T030686"; gbkey "CDS"; locus_tag "G4P62_018484"; orig_transcript_id "gnl|WGS:JAAVVJ|G4P62_T030686"; product "transcript variant X4"; protein_id "KAF7219444.1"; exon_number "5";
CM025014.1	Genbank	start_codon	8411462	8411464	.	-	0	gene_id "G4P62_018484"; transcript_id "gnl|WGS:JAAVVJ|G4P62_T030686"; gbkey "CDS"; locus_tag "G4P62_018484"; orig_transcript_id "gnl|WGS:JAAVVJ|G4P62_T030686"; product "transcript variant X4"; protein_id "KAF7219444.1"; exon_number "4";
CM025014.1	Genbank	stop_codon	8409577	8409579	.	-	0	gene_id "G4P62_018484"; transcript_id "gnl|WGS:JAAVVJ|G4P62_T030686"; gbkey "CDS"; locus_tag "G4P62_018484"; orig_transcript_id "gnl|WGS:JAAVVJ|G4P62_T030686"; product "transcript variant X4"; protein_id "KAF7219444.1"; exon_number "5";
CM025014.1	Genbank	transcript	8409358	8418148	.	-	.	gene_id "G4P62_018484"; transcript_id "gnl|WGS:JAAVVJ|G4P62_T030687"; gbkey "mRNA"; locus_tag "G4P62_018484"; note "transcript variant X3"; orig_protein_id "gnl|WGS:JAAVVJ|G4P62_P030687"; orig_transcript_id "gnl|WGS:JAAVVJ|G4P62_T030687"; product "NLR family member X1-like"; transcript_biotype "mRNA";
CM025014.1	Genbank	exon	8417844	8418148	.	-	.	gene_id "G4P62_018484"; transcript_id "gnl|WGS:JAAVVJ|G4P62_T030687"; locus_tag "G4P62_018484"; note "transcript variant X3"; orig_protein_id "gnl|WGS:JAAVVJ|G4P62_P030687"; orig_transcript_id "gnl|WGS:JAAVVJ|G4P62_T030687"; product "NLR family member X1-like"; transcript_biotype "mRNA"; exon_number "1";
CM025014.1	Genbank	exon	8413173	8413226	.	-	.	gene_id "G4P62_018484"; transcript_id "gnl|WGS:JAAVVJ|G4P62_T030687"; locus_tag "G4P62_018484"; note "transcript variant X3"; orig_protein_id "gnl|WGS:JAAVVJ|G4P62_P030687"; orig_transcript_id "gnl|WGS:JAAVVJ|G4P62_T030687"; product "NLR family member X1-like"; transcript_biotype "mRNA"; exon_number "2";
CM025014.1	Genbank	exon	8412809	8412891	.	-	.	gene_id "G4P62_018484"; transcript_id "gnl|WGS:JAAVVJ|G4P62_T030687"; locus_tag "G4P62_018484"; note "transcript variant X3"; orig_protein_id "gnl|WGS:JAAVVJ|G4P62_P030687"; orig_transcript_id "gnl|WGS:JAAVVJ|G4P62_T030687"; product "NLR family member X1-like"; transcript_biotype "mRNA"; exon_number "3";
CM025014.1	Genbank	exon	8411404	8411513	.	-	.	gene_id "G4P62_018484"; transcript_id "gnl|WGS:JAAVVJ|G4P62_T030687"; locus_tag "G4P62_018484"; note "transcript variant X3"; orig_protein_id "gnl|WGS:JAAVVJ|G4P62_P030687"; orig_transcript_id "gnl|WGS:JAAVVJ|G4P62_T030687"; product "NLR family member X1-like"; transcript_biotype "mRNA"; exon_number "4";
CM025014.1	Genbank	exon	8409358	8409971	.	-	.	gene_id "G4P62_018484"; transcript_id "gnl|WGS:JAAVVJ|G4P62_T030687"; locus_tag "G4P62_018484"; note "transcript variant X3"; orig_protein_id "gnl|WGS:JAAVVJ|G4P62_P030687"; orig_transcript_id "gnl|WGS:JAAVVJ|G4P62_T030687"; product "NLR family member X1-like"; transcript_biotype "mRNA"; exon_number "5";
CM025014.1	Genbank	CDS	8411404	8411464	.	-	0	gene_id "G4P62_018484"; transcript_id "gnl|WGS:JAAVVJ|G4P62_T030687"; gbkey "CDS"; locus_tag "G4P62_018484"; orig_transcript_id "gnl|WGS:JAAVVJ|G4P62_T030687"; product "transcript variant X3"; protein_id "KAF7219445.1"; exon_number "4";
CM025014.1	Genbank	CDS	8409580	8409971	.	-	2	gene_id "G4P62_018484"; transcript_id "gnl|WGS:JAAVVJ|G4P62_T030687"; gbkey "CDS"; locus_tag "G4P62_018484"; orig_transcript_id "gnl|WGS:JAAVVJ|G4P62_T030687"; product "transcript variant X3"; protein_id "KAF7219445.1"; exon_number "5";
CM025014.1	Genbank	start_codon	8411462	8411464	.	-	0	gene_id "G4P62_018484"; transcript_id "gnl|WGS:JAAVVJ|G4P62_T030687"; gbkey "CDS"; locus_tag "G4P62_018484"; orig_transcript_id "gnl|WGS:JAAVVJ|G4P62_T030687"; product "transcript variant X3"; protein_id "KAF7219445.1"; exon_number "4";
CM025014.1	Genbank	stop_codon	8409577	8409579	.	-	0	gene_id "G4P62_018484"; transcript_id "gnl|WGS:JAAVVJ|G4P62_T030687"; gbkey "CDS"; locus_tag "G4P62_018484"; orig_transcript_id "gnl|WGS:JAAVVJ|G4P62_T030687"; product "transcript variant X3"; protein_id "KAF7219445.1"; exon_number "5";
CM025014.1	Genbank	transcript	8409359	8418171	.	-	.	gene_id "G4P62_018484"; transcript_id "gnl|WGS:JAAVVJ|G4P62_T030688"; gbkey "mRNA"; locus_tag "G4P62_018484"; note "transcript variant X2"; orig_protein_id "gnl|WGS:JAAVVJ|G4P62_P030688"; orig_transcript_id "gnl|WGS:JAAVVJ|G4P62_T030688"; product "NLR family member X1-like"; transcript_biotype "mRNA";
CM025014.1	Genbank	exon	8418044	8418171	.	-	.	gene_id "G4P62_018484"; transcript_id "gnl|WGS:JAAVVJ|G4P62_T030688"; locus_tag "G4P62_018484"; note "transcript variant X2"; orig_protein_id "gnl|WGS:JAAVVJ|G4P62_P030688"; orig_transcript_id "gnl|WGS:JAAVVJ|G4P62_T030688"; product "NLR family member X1-like"; transcript_biotype "mRNA"; exon_number "1";
CM025014.1	Genbank	exon	8413173	8413226	.	-	.	gene_id "G4P62_018484"; transcript_id "gnl|WGS:JAAVVJ|G4P62_T030688"; locus_tag "G4P62_018484"; note "transcript variant X2"; orig_protein_id "gnl|WGS:JAAVVJ|G4P62_P030688"; orig_transcript_id "gnl|WGS:JAAVVJ|G4P62_T030688"; product "NLR family member X1-like"; transcript_biotype "mRNA"; exon_number "2";
CM025014.1	Genbank	exon	8411404	8411513	.	-	.	gene_id "G4P62_018484"; transcript_id "gnl|WGS:JAAVVJ|G4P62_T030688"; locus_tag "G4P62_018484"; note "transcript variant X2"; orig_protein_id "gnl|WGS:JAAVVJ|G4P62_P030688"; orig_transcript_id "gnl|WGS:JAAVVJ|G4P62_T030688"; product "NLR family member X1-like"; transcript_biotype "mRNA"; exon_number "3";
CM025014.1	Genbank	exon	8409359	8409971	.	-	.	gene_id "G4P62_018484"; transcript_id "gnl|WGS:JAAVVJ|G4P62_T030688"; locus_tag "G4P62_018484"; note "transcript variant X2"; orig_protein_id "gnl|WGS:JAAVVJ|G4P62_P030688"; orig_transcript_id "gnl|WGS:JAAVVJ|G4P62_T030688"; product "NLR family member X1-like"; transcript_biotype "mRNA"; exon_number "4";
CM025014.1	Genbank	CDS	8413173	8413189	.	-	0	gene_id "G4P62_018484"; transcript_id "gnl|WGS:JAAVVJ|G4P62_T030688"; gbkey "CDS"; locus_tag "G4P62_018484"; orig_transcript_id "gnl|WGS:JAAVVJ|G4P62_T030688"; product "transcript variant X2"; protein_id "KAF7219446.1"; exon_number "2";
CM025014.1	Genbank	CDS	8411404	8411513	.	-	1	gene_id "G4P62_018484"; transcript_id "gnl|WGS:JAAVVJ|G4P62_T030688"; gbkey "CDS"; locus_tag "G4P62_018484"; orig_transcript_id "gnl|WGS:JAAVVJ|G4P62_T030688"; product "transcript variant X2"; protein_id "KAF7219446.1"; exon_number "3";
CM025014.1	Genbank	CDS	8409580	8409971	.	-	2	gene_id "G4P62_018484"; transcript_id "gnl|WGS:JAAVVJ|G4P62_T030688"; gbkey "CDS"; locus_tag "G4P62_018484"; orig_transcript_id "gnl|WGS:JAAVVJ|G4P62_T030688"; product "transcript variant X2"; protein_id "KAF7219446.1"; exon_number "4";
CM025014.1	Genbank	start_codon	8413187	8413189	.	-	0	gene_id "G4P62_018484"; transcript_id "gnl|WGS:JAAVVJ|G4P62_T030688"; gbkey "CDS"; locus_tag "G4P62_018484"; orig_transcript_id "gnl|WGS:JAAVVJ|G4P62_T030688"; product "transcript variant X2"; protein_id "KAF7219446.1"; exon_number "2";
CM025014.1	Genbank	stop_codon	8409577	8409579	.	-	0	gene_id "G4P62_018484"; transcript_id "gnl|WGS:JAAVVJ|G4P62_T030688"; gbkey "CDS"; locus_tag "G4P62_018484"; orig_transcript_id "gnl|WGS:JAAVVJ|G4P62_T030688"; product "transcript variant X2"; protein_id "KAF7219446.1"; exon_number "4";
CM025014.1	Genbank	transcript	8409359	8418148	.	-	.	gene_id "G4P62_018484"; transcript_id "gnl|WGS:JAAVVJ|G4P62_T030689"; gbkey "mRNA"; locus_tag "G4P62_018484"; note "transcript variant X1"; orig_protein_id "gnl|WGS:JAAVVJ|G4P62_P030689"; orig_transcript_id "gnl|WGS:JAAVVJ|G4P62_T030689"; product "NLR family member X1-like"; transcript_biotype "mRNA";
CM025014.1	Genbank	exon	8417844	8418148	.	-	.	gene_id "G4P62_018484"; transcript_id "gnl|WGS:JAAVVJ|G4P62_T030689"; locus_tag "G4P62_018484"; note "transcript variant X1"; orig_protein_id "gnl|WGS:JAAVVJ|G4P62_P030689"; orig_transcript_id "gnl|WGS:JAAVVJ|G4P62_T030689"; product "NLR family member X1-like"; transcript_biotype "mRNA"; exon_number "1";
CM025014.1	Genbank	exon	8413173	8413226	.	-	.	gene_id "G4P62_018484"; transcript_id "gnl|WGS:JAAVVJ|G4P62_T030689"; locus_tag "G4P62_018484"; note "transcript variant X1"; orig_protein_id "gnl|WGS:JAAVVJ|G4P62_P030689"; orig_transcript_id "gnl|WGS:JAAVVJ|G4P62_T030689"; product "NLR family member X1-like"; transcript_biotype "mRNA"; exon_number "2";
CM025014.1	Genbank	exon	8411404	8411513	.	-	.	gene_id "G4P62_018484"; transcript_id "gnl|WGS:JAAVVJ|G4P62_T030689"; locus_tag "G4P62_018484"; note "transcript variant X1"; orig_protein_id "gnl|WGS:JAAVVJ|G4P62_P030689"; orig_transcript_id "gnl|WGS:JAAVVJ|G4P62_T030689"; product "NLR family member X1-like"; transcript_biotype "mRNA"; exon_number "3";
CM025014.1	Genbank	exon	8409359	8409971	.	-	.	gene_id "G4P62_018484"; transcript_id "gnl|WGS:JAAVVJ|G4P62_T030689"; locus_tag "G4P62_018484"; note "transcript variant X1"; orig_protein_id "gnl|WGS:JAAVVJ|G4P62_P030689"; orig_transcript_id "gnl|WGS:JAAVVJ|G4P62_T030689"; product "NLR family member X1-like"; transcript_biotype "mRNA"; exon_number "4";
CM025014.1	Genbank	CDS	8413173	8413189	.	-	0	gene_id "G4P62_018484"; transcript_id "gnl|WGS:JAAVVJ|G4P62_T030689"; gbkey "CDS"; locus_tag "G4P62_018484"; orig_transcript_id "gnl|WGS:JAAVVJ|G4P62_T030689"; product "transcript variant X1"; protein_id "KAF7219447.1"; exon_number "2";
CM025014.1	Genbank	CDS	8411404	8411513	.	-	1	gene_id "G4P62_018484"; transcript_id "gnl|WGS:JAAVVJ|G4P62_T030689"; gbkey "CDS"; locus_tag "G4P62_018484"; orig_transcript_id "gnl|WGS:JAAVVJ|G4P62_T030689"; product "transcript variant X1"; protein_id "KAF7219447.1"; exon_number "3";
CM025014.1	Genbank	CDS	8409580	8409971	.	-	2	gene_id "G4P62_018484"; transcript_id "gnl|WGS:JAAVVJ|G4P62_T030689"; gbkey "CDS"; locus_tag "G4P62_018484"; orig_transcript_id "gnl|WGS:JAAVVJ|G4P62_T030689"; product "transcript variant X1"; protein_id "KAF7219447.1"; exon_number "4";
CM025014.1	Genbank	start_codon	8413187	8413189	.	-	0	gene_id "G4P62_018484"; transcript_id "gnl|WGS:JAAVVJ|G4P62_T030689"; gbkey "CDS"; locus_tag "G4P62_018484"; orig_transcript_id "gnl|WGS:JAAVVJ|G4P62_T030689"; product "transcript variant X1"; protein_id "KAF7219447.1"; exon_number "2";
CM025014.1	Genbank	stop_codon	8409577	8409579	.	-	0	gene_id "G4P62_018484"; transcript_id "gnl|WGS:JAAVVJ|G4P62_T030689"; gbkey "CDS"; locus_tag "G4P62_018484"; orig_transcript_id "gnl|WGS:JAAVVJ|G4P62_T030689"; product "transcript variant X1"; protein_id "KAF7219447.1"; exon_number "4";
CM025014.1	Genbank	gene	8423614	8442633	.	+	.	gene_id "G4P62_018485"; transcript_id ""; description "EF-hand domain-containing protein D1"; gbkey "Gene"; gene "efhd1"; gene_biotype "protein_coding"; locus_tag "G4P62_018485";
CM025014.1	Genbank	transcript	8423614	8442633	.	+	.	gene_id "G4P62_018485"; transcript_id "gnl|WGS:JAAVVJ|G4P62_T030690"; gbkey "mRNA"; gene "efhd1"; locus_tag "G4P62_018485"; orig_protein_id "gnl|WGS:JAAVVJ|G4P62_P030690"; orig_transcript_id "gnl|WGS:JAAVVJ|G4P62_T030690"; product "EF-hand domain family member D1"; transcript_biotype "mRNA";
CM025014.1	Genbank	exon	8423614	8423993	.	+	.	gene_id "G4P62_018485"; transcript_id "gnl|WGS:JAAVVJ|G4P62_T030690"; gene "efhd1"; locus_tag "G4P62_018485"; orig_protein_id "gnl|WGS:JAAVVJ|G4P62_P030690"; orig_transcript_id "gnl|WGS:JAAVVJ|G4P62_T030690"; product "EF-hand domain family member D1"; transcript_biotype "mRNA"; exon_number "1";
CM025014.1	Genbank	exon	8431676	8431823	.	+	.	gene_id "G4P62_018485"; transcript_id "gnl|WGS:JAAVVJ|G4P62_T030690"; gene "efhd1"; locus_tag "G4P62_018485"; orig_protein_id "gnl|WGS:JAAVVJ|G4P62_P030690"; orig_transcript_id "gnl|WGS:JAAVVJ|G4P62_T030690"; product "EF-hand domain family member D1"; transcript_biotype "mRNA"; exon_number "2";
CM025014.1	Genbank	exon	8435322	8435456	.	+	.	gene_id "G4P62_018485"; transcript_id "gnl|WGS:JAAVVJ|G4P62_T030690"; gene "efhd1"; locus_tag "G4P62_018485"; orig_protein_id "gnl|WGS:JAAVVJ|G4P62_P030690"; orig_transcript_id "gnl|WGS:JAAVVJ|G4P62_T030690"; product "EF-hand domain family member D1"; transcript_biotype "mRNA"; exon_number "3";
CM025014.1	Genbank	exon	8440890	8442633	.	+	.	gene_id "G4P62_018485"; transcript_id "gnl|WGS:JAAVVJ|G4P62_T030690"; gene "efhd1"; locus_tag "G4P62_018485"; orig_protein_id "gnl|WGS:JAAVVJ|G4P62_P030690"; orig_transcript_id "gnl|WGS:JAAVVJ|G4P62_T030690"; product "EF-hand domain family member D1"; transcript_biotype "mRNA"; exon_number "4";
CM025014.1	Genbank	CDS	8423704	8423993	.	+	0	gene_id "G4P62_018485"; transcript_id "gnl|WGS:JAAVVJ|G4P62_T030690"; gbkey "CDS"; gene "efhd1"; locus_tag "G4P62_018485"; orig_transcript_id "gnl|WGS:JAAVVJ|G4P62_T030690"; product "EF-hand domain family member D1"; protein_id "KAF7219448.1"; exon_number "1";
CM025014.1	Genbank	CDS	8431676	8431823	.	+	1	gene_id "G4P62_018485"; transcript_id "gnl|WGS:JAAVVJ|G4P62_T030690"; gbkey "CDS"; gene "efhd1"; locus_tag "G4P62_018485"; orig_transcript_id "gnl|WGS:JAAVVJ|G4P62_T030690"; product "EF-hand domain family member D1"; protein_id "KAF7219448.1"; exon_number "2";
CM025014.1	Genbank	CDS	8435322	8435456	.	+	0	gene_id "G4P62_018485"; transcript_id "gnl|WGS:JAAVVJ|G4P62_T030690"; gbkey "CDS"; gene "efhd1"; locus_tag "G4P62_018485"; orig_transcript_id "gnl|WGS:JAAVVJ|G4P62_T030690"; product "EF-hand domain family member D1"; protein_id "KAF7219448.1"; exon_number "3";
CM025014.1	Genbank	CDS	8440890	8441021	.	+	0	gene_id "G4P62_018485"; transcript_id "gnl|WGS:JAAVVJ|G4P62_T030690"; gbkey "CDS"; gene "efhd1"; locus_tag "G4P62_018485"; orig_transcript_id "gnl|WGS:JAAVVJ|G4P62_T030690"; product "EF-hand domain family member D1"; protein_id "KAF7219448.1"; exon_number "4";
CM025014.1	Genbank	start_codon	8423704	8423706	.	+	0	gene_id "G4P62_018485"; transcript_id "gnl|WGS:JAAVVJ|G4P62_T030690"; gbkey "CDS"; gene "efhd1"; locus_tag "G4P62_018485"; orig_transcript_id "gnl|WGS:JAAVVJ|G4P62_T030690"; product "EF-hand domain family member D1"; protein_id "KAF7219448.1"; exon_number "1";
CM025014.1	Genbank	stop_codon	8441022	8441024	.	+	0	gene_id "G4P62_018485"; transcript_id "gnl|WGS:JAAVVJ|G4P62_T030690"; gbkey "CDS"; gene "efhd1"; locus_tag "G4P62_018485"; orig_transcript_id "gnl|WGS:JAAVVJ|G4P62_T030690"; product "EF-hand domain family member D1"; protein_id "KAF7219448.1"; exon_number "4";
CM025014.1	Genbank	gene	8454181	8465680	.	-	.	gene_id "G4P62_018486"; transcript_id ""; description "inward rectifier potassium channel 13"; gbkey "Gene"; gene "kcnj13"; gene_biotype "protein_coding"; locus_tag "G4P62_018486";
CM025014.1	Genbank	transcript	8454181	8465680	.	-	.	gene_id "G4P62_018486"; transcript_id "gnl|WGS:JAAVVJ|G4P62_T030691"; gbkey "mRNA"; gene "kcnj13"; locus_tag "G4P62_018486"; orig_protein_id "gnl|WGS:JAAVVJ|G4P62_P030691"; orig_transcript_id "gnl|WGS:JAAVVJ|G4P62_T030691"; product "potassium voltage-gated channel subfamily J member 13"; transcript_biotype "mRNA";
CM025014.1	Genbank	exon	8465437	8465680	.	-	.	gene_id "G4P62_018486"; transcript_id "gnl|WGS:JAAVVJ|G4P62_T030691"; gene "kcnj13"; locus_tag "G4P62_018486"; orig_protein_id "gnl|WGS:JAAVVJ|G4P62_P030691"; orig_transcript_id "gnl|WGS:JAAVVJ|G4P62_T030691"; product "potassium voltage-gated channel subfamily J member 13"; transcript_biotype "mRNA"; exon_number "1";
CM025014.1	Genbank	exon	8460954	8461508	.	-	.	gene_id "G4P62_018486"; transcript_id "gnl|WGS:JAAVVJ|G4P62_T030691"; gene "kcnj13"; locus_tag "G4P62_018486"; orig_protein_id "gnl|WGS:JAAVVJ|G4P62_P030691"; orig_transcript_id "gnl|WGS:JAAVVJ|G4P62_T030691"; product "potassium voltage-gated channel subfamily J member 13"; transcript_biotype "mRNA"; exon_number "2";
CM025014.1	Genbank	exon	8454181	8457382	.	-	.	gene_id "G4P62_018486"; transcript_id "gnl|WGS:JAAVVJ|G4P62_T030691"; gene "kcnj13"; locus_tag "G4P62_018486"; orig_protein_id "gnl|WGS:JAAVVJ|G4P62_P030691"; orig_transcript_id "gnl|WGS:JAAVVJ|G4P62_T030691"; product "potassium voltage-gated channel subfamily J member 13"; transcript_biotype "mRNA"; exon_number "3";
CM025014.1	Genbank	CDS	8460954	8461470	.	-	0	gene_id "G4P62_018486"; transcript_id "gnl|WGS:JAAVVJ|G4P62_T030691"; gbkey "CDS"; gene "kcnj13"; locus_tag "G4P62_018486"; orig_transcript_id "gnl|WGS:JAAVVJ|G4P62_T030691"; product "potassium voltage-gated channel subfamily J member 13"; protein_id "KAF7219449.1"; exon_number "2";
CM025014.1	Genbank	CDS	8456811	8457382	.	-	2	gene_id "G4P62_018486"; transcript_id "gnl|WGS:JAAVVJ|G4P62_T030691"; gbkey "CDS"; gene "kcnj13"; locus_tag "G4P62_018486"; orig_transcript_id "gnl|WGS:JAAVVJ|G4P62_T030691"; product "potassium voltage-gated channel subfamily J member 13"; protein_id "KAF7219449.1"; exon_number "3";
CM025014.1	Genbank	start_codon	8461468	8461470	.	-	0	gene_id "G4P62_018486"; transcript_id "gnl|WGS:JAAVVJ|G4P62_T030691"; gbkey "CDS"; gene "kcnj13"; locus_tag "G4P62_018486"; orig_transcript_id "gnl|WGS:JAAVVJ|G4P62_T030691"; product "potassium voltage-gated channel subfamily J member 13"; protein_id "KAF7219449.1"; exon_number "2";
CM025014.1	Genbank	stop_codon	8456808	8456810	.	-	0	gene_id "G4P62_018486"; transcript_id "gnl|WGS:JAAVVJ|G4P62_T030691"; gbkey "CDS"; gene "kcnj13"; locus_tag "G4P62_018486"; orig_transcript_id "gnl|WGS:JAAVVJ|G4P62_T030691"; product "potassium voltage-gated channel subfamily J member 13"; protein_id "KAF7219449.1"; exon_number "3";
CM025014.1	Genbank	gene	8483764	8588046	.	+	.	gene_id "G4P62_018487"; transcript_id ""; description "protocadherin Fat 3 isoform X7"; gbkey "Gene"; gene "fat3"; gene_biotype "protein_coding"; locus_tag "G4P62_018487";
CM025014.1	Genbank	transcript	8483764	8588046	.	+	.	gene_id "G4P62_018487"; transcript_id "gnl|WGS:JAAVVJ|G4P62_T030692"; gbkey "mRNA"; gene "fat3"; locus_tag "G4P62_018487"; note "transcript variant X7"; orig_protein_id "gnl|WGS:JAAVVJ|G4P62_P030692"; orig_transcript_id "gnl|WGS:JAAVVJ|G4P62_T030692"; product "FAT atypical cadherin 3"; transcript_biotype "mRNA";
CM025014.1	Genbank	exon	8483764	8484065	.	+	.	gene_id "G4P62_018487"; transcript_id "gnl|WGS:JAAVVJ|G4P62_T030692"; gene "fat3"; locus_tag "G4P62_018487"; note "transcript variant X7"; orig_protein_id "gnl|WGS:JAAVVJ|G4P62_P030692"; orig_transcript_id "gnl|WGS:JAAVVJ|G4P62_T030692"; product "FAT atypical cadherin 3"; transcript_biotype "mRNA"; exon_number "1";
CM025014.1	Genbank	exon	8510278	8513598	.	+	.	gene_id "G4P62_018487"; transcript_id "gnl|WGS:JAAVVJ|G4P62_T030692"; gene "fat3"; locus_tag "G4P62_018487"; note "transcript variant X7"; orig_protein_id "gnl|WGS:JAAVVJ|G4P62_P030692"; orig_transcript_id "gnl|WGS:JAAVVJ|G4P62_T030692"; product "FAT atypical cadherin 3"; transcript_biotype "mRNA"; exon_number "2";
CM025014.1	Genbank	exon	8518257	8518580	.	+	.	gene_id "G4P62_018487"; transcript_id "gnl|WGS:JAAVVJ|G4P62_T030692"; gene "fat3"; locus_tag "G4P62_018487"; note "transcript variant X7"; orig_protein_id "gnl|WGS:JAAVVJ|G4P62_P030692"; orig_transcript_id "gnl|WGS:JAAVVJ|G4P62_T030692"; product "FAT atypical cadherin 3"; transcript_biotype "mRNA"; exon_number "3";
CM025014.1	Genbank	exon	8522943	8523004	.	+	.	gene_id "G4P62_018487"; transcript_id "gnl|WGS:JAAVVJ|G4P62_T030692"; gene "fat3"; locus_tag "G4P62_018487"; note "transcript variant X7"; orig_protein_id "gnl|WGS:JAAVVJ|G4P62_P030692"; orig_transcript_id "gnl|WGS:JAAVVJ|G4P62_T030692"; product "FAT atypical cadherin 3"; transcript_biotype "mRNA"; exon_number "4";
CM025014.1	Genbank	exon	8524851	8525165	.	+	.	gene_id "G4P62_018487"; transcript_id "gnl|WGS:JAAVVJ|G4P62_T030692"; gene "fat3"; locus_tag "G4P62_018487"; note "transcript variant X7"; orig_protein_id "gnl|WGS:JAAVVJ|G4P62_P030692"; orig_transcript_id "gnl|WGS:JAAVVJ|G4P62_T030692"; product "FAT atypical cadherin 3"; transcript_biotype "mRNA"; exon_number "5";
CM025014.1	Genbank	exon	8525323	8525533	.	+	.	gene_id "G4P62_018487"; transcript_id "gnl|WGS:JAAVVJ|G4P62_T030692"; gene "fat3"; locus_tag "G4P62_018487"; note "transcript variant X7"; orig_protein_id "gnl|WGS:JAAVVJ|G4P62_P030692"; orig_transcript_id "gnl|WGS:JAAVVJ|G4P62_T030692"; product "FAT atypical cadherin 3"; transcript_biotype "mRNA"; exon_number "6";
CM025014.1	Genbank	exon	8527928	8527996	.	+	.	gene_id "G4P62_018487"; transcript_id "gnl|WGS:JAAVVJ|G4P62_T030692"; gene "fat3"; locus_tag "G4P62_018487"; note "transcript variant X7"; orig_protein_id "gnl|WGS:JAAVVJ|G4P62_P030692"; orig_transcript_id "gnl|WGS:JAAVVJ|G4P62_T030692"; product "FAT atypical cadherin 3"; transcript_biotype "mRNA"; exon_number "7";
CM025014.1	Genbank	exon	8531198	8531337	.	+	.	gene_id "G4P62_018487"; transcript_id "gnl|WGS:JAAVVJ|G4P62_T030692"; gene "fat3"; locus_tag "G4P62_018487"; note "transcript variant X7"; orig_protein_id "gnl|WGS:JAAVVJ|G4P62_P030692"; orig_transcript_id "gnl|WGS:JAAVVJ|G4P62_T030692"; product "FAT atypical cadherin 3"; transcript_biotype "mRNA"; exon_number "8";
CM025014.1	Genbank	exon	8533713	8533988	.	+	.	gene_id "G4P62_018487"; transcript_id "gnl|WGS:JAAVVJ|G4P62_T030692"; gene "fat3"; locus_tag "G4P62_018487"; note "transcript variant X7"; orig_protein_id "gnl|WGS:JAAVVJ|G4P62_P030692"; orig_transcript_id "gnl|WGS:JAAVVJ|G4P62_T030692"; product "FAT atypical cadherin 3"; transcript_biotype "mRNA"; exon_number "9";
CM025014.1	Genbank	exon	8534217	8534427	.	+	.	gene_id "G4P62_018487"; transcript_id "gnl|WGS:JAAVVJ|G4P62_T030692"; gene "fat3"; locus_tag "G4P62_018487"; note "transcript variant X7"; orig_protein_id "gnl|WGS:JAAVVJ|G4P62_P030692"; orig_transcript_id "gnl|WGS:JAAVVJ|G4P62_T030692"; product "FAT atypical cadherin 3"; transcript_biotype "mRNA"; exon_number "10";
CM025014.1	Genbank	exon	8534502	8537230	.	+	.	gene_id "G4P62_018487"; transcript_id "gnl|WGS:JAAVVJ|G4P62_T030692"; gene "fat3"; locus_tag "G4P62_018487"; note "transcript variant X7"; orig_protein_id "gnl|WGS:JAAVVJ|G4P62_P030692"; orig_transcript_id "gnl|WGS:JAAVVJ|G4P62_T030692"; product "FAT atypical cadherin 3"; transcript_biotype "mRNA"; exon_number "11";
CM025014.1	Genbank	exon	8537312	8538683	.	+	.	gene_id "G4P62_018487"; transcript_id "gnl|WGS:JAAVVJ|G4P62_T030692"; gene "fat3"; locus_tag "G4P62_018487"; note "transcript variant X7"; orig_protein_id "gnl|WGS:JAAVVJ|G4P62_P030692"; orig_transcript_id "gnl|WGS:JAAVVJ|G4P62_T030692"; product "FAT atypical cadherin 3"; transcript_biotype "mRNA"; exon_number "12";
CM025014.1	Genbank	exon	8538981	8539177	.	+	.	gene_id "G4P62_018487"; transcript_id "gnl|WGS:JAAVVJ|G4P62_T030692"; gene "fat3"; locus_tag "G4P62_018487"; note "transcript variant X7"; orig_protein_id "gnl|WGS:JAAVVJ|G4P62_P030692"; orig_transcript_id "gnl|WGS:JAAVVJ|G4P62_T030692"; product "FAT atypical cadherin 3"; transcript_biotype "mRNA"; exon_number "13";
CM025014.1	Genbank	exon	8539283	8539436	.	+	.	gene_id "G4P62_018487"; transcript_id "gnl|WGS:JAAVVJ|G4P62_T030692"; gene "fat3"; locus_tag "G4P62_018487"; note "transcript variant X7"; orig_protein_id "gnl|WGS:JAAVVJ|G4P62_P030692"; orig_transcript_id "gnl|WGS:JAAVVJ|G4P62_T030692"; product "FAT atypical cadherin 3"; transcript_biotype "mRNA"; exon_number "14";
CM025014.1	Genbank	exon	8539546	8539779	.	+	.	gene_id "G4P62_018487"; transcript_id "gnl|WGS:JAAVVJ|G4P62_T030692"; gene "fat3"; locus_tag "G4P62_018487"; note "transcript variant X7"; orig_protein_id "gnl|WGS:JAAVVJ|G4P62_P030692"; orig_transcript_id "gnl|WGS:JAAVVJ|G4P62_T030692"; product "FAT atypical cadherin 3"; transcript_biotype "mRNA"; exon_number "15";
CM025014.1	Genbank	exon	8544932	8545324	.	+	.	gene_id "G4P62_018487"; transcript_id "gnl|WGS:JAAVVJ|G4P62_T030692"; gene "fat3"; locus_tag "G4P62_018487"; note "transcript variant X7"; orig_protein_id "gnl|WGS:JAAVVJ|G4P62_P030692"; orig_transcript_id "gnl|WGS:JAAVVJ|G4P62_T030692"; product "FAT atypical cadherin 3"; transcript_biotype "mRNA"; exon_number "16";
CM025014.1	Genbank	exon	8546613	8546827	.	+	.	gene_id "G4P62_018487"; transcript_id "gnl|WGS:JAAVVJ|G4P62_T030692"; gene "fat3"; locus_tag "G4P62_018487"; note "transcript variant X7"; orig_protein_id "gnl|WGS:JAAVVJ|G4P62_P030692"; orig_transcript_id "gnl|WGS:JAAVVJ|G4P62_T030692"; product "FAT atypical cadherin 3"; transcript_biotype "mRNA"; exon_number "17";
CM025014.1	Genbank	exon	8548280	8548417	.	+	.	gene_id "G4P62_018487"; transcript_id "gnl|WGS:JAAVVJ|G4P62_T030692"; gene "fat3"; locus_tag "G4P62_018487"; note "transcript variant X7"; orig_protein_id "gnl|WGS:JAAVVJ|G4P62_P030692"; orig_transcript_id "gnl|WGS:JAAVVJ|G4P62_T030692"; product "FAT atypical cadherin 3"; transcript_biotype "mRNA"; exon_number "18";
CM025014.1	Genbank	exon	8557699	8557842	.	+	.	gene_id "G4P62_018487"; transcript_id "gnl|WGS:JAAVVJ|G4P62_T030692"; gene "fat3"; locus_tag "G4P62_018487"; note "transcript variant X7"; orig_protein_id "gnl|WGS:JAAVVJ|G4P62_P030692"; orig_transcript_id "gnl|WGS:JAAVVJ|G4P62_T030692"; product "FAT atypical cadherin 3"; transcript_biotype "mRNA"; exon_number "19";
CM025014.1	Genbank	exon	8560250	8560447	.	+	.	gene_id "G4P62_018487"; transcript_id "gnl|WGS:JAAVVJ|G4P62_T030692"; gene "fat3"; locus_tag "G4P62_018487"; note "transcript variant X7"; orig_protein_id "gnl|WGS:JAAVVJ|G4P62_P030692"; orig_transcript_id "gnl|WGS:JAAVVJ|G4P62_T030692"; product "FAT atypical cadherin 3"; transcript_biotype "mRNA"; exon_number "20";
CM025014.1	Genbank	exon	8560570	8561371	.	+	.	gene_id "G4P62_018487"; transcript_id "gnl|WGS:JAAVVJ|G4P62_T030692"; gene "fat3"; locus_tag "G4P62_018487"; note "transcript variant X7"; orig_protein_id "gnl|WGS:JAAVVJ|G4P62_P030692"; orig_transcript_id "gnl|WGS:JAAVVJ|G4P62_T030692"; product "FAT atypical cadherin 3"; transcript_biotype "mRNA"; exon_number "21";
CM025014.1	Genbank	exon	8561975	8562112	.	+	.	gene_id "G4P62_018487"; transcript_id "gnl|WGS:JAAVVJ|G4P62_T030692"; gene "fat3"; locus_tag "G4P62_018487"; note "transcript variant X7"; orig_protein_id "gnl|WGS:JAAVVJ|G4P62_P030692"; orig_transcript_id "gnl|WGS:JAAVVJ|G4P62_T030692"; product "FAT atypical cadherin 3"; transcript_biotype "mRNA"; exon_number "22";
CM025014.1	Genbank	exon	8562438	8562592	.	+	.	gene_id "G4P62_018487"; transcript_id "gnl|WGS:JAAVVJ|G4P62_T030692"; gene "fat3"; locus_tag "G4P62_018487"; note "transcript variant X7"; orig_protein_id "gnl|WGS:JAAVVJ|G4P62_P030692"; orig_transcript_id "gnl|WGS:JAAVVJ|G4P62_T030692"; product "FAT atypical cadherin 3"; transcript_biotype "mRNA"; exon_number "23";
CM025014.1	Genbank	exon	8563539	8563784	.	+	.	gene_id "G4P62_018487"; transcript_id "gnl|WGS:JAAVVJ|G4P62_T030692"; gene "fat3"; locus_tag "G4P62_018487"; note "transcript variant X7"; orig_protein_id "gnl|WGS:JAAVVJ|G4P62_P030692"; orig_transcript_id "gnl|WGS:JAAVVJ|G4P62_T030692"; product "FAT atypical cadherin 3"; transcript_biotype "mRNA"; exon_number "24";
CM025014.1	Genbank	exon	8565109	8565355	.	+	.	gene_id "G4P62_018487"; transcript_id "gnl|WGS:JAAVVJ|G4P62_T030692"; gene "fat3"; locus_tag "G4P62_018487"; note "transcript variant X7"; orig_protein_id "gnl|WGS:JAAVVJ|G4P62_P030692"; orig_transcript_id "gnl|WGS:JAAVVJ|G4P62_T030692"; product "FAT atypical cadherin 3"; transcript_biotype "mRNA"; exon_number "25";
CM025014.1	Genbank	exon	8567125	8567278	.	+	.	gene_id "G4P62_018487"; transcript_id "gnl|WGS:JAAVVJ|G4P62_T030692"; gene "fat3"; locus_tag "G4P62_018487"; note "transcript variant X7"; orig_protein_id "gnl|WGS:JAAVVJ|G4P62_P030692"; orig_transcript_id "gnl|WGS:JAAVVJ|G4P62_T030692"; product "FAT atypical cadherin 3"; transcript_biotype "mRNA"; exon_number "26";
CM025014.1	Genbank	exon	8567749	8568461	.	+	.	gene_id "G4P62_018487"; transcript_id "gnl|WGS:JAAVVJ|G4P62_T030692"; gene "fat3"; locus_tag "G4P62_018487"; note "transcript variant X7"; orig_protein_id "gnl|WGS:JAAVVJ|G4P62_P030692"; orig_transcript_id "gnl|WGS:JAAVVJ|G4P62_T030692"; product "FAT atypical cadherin 3"; transcript_biotype "mRNA"; exon_number "27";
CM025014.1	Genbank	exon	8571595	8571708	.	+	.	gene_id "G4P62_018487"; transcript_id "gnl|WGS:JAAVVJ|G4P62_T030692"; gene "fat3"; locus_tag "G4P62_018487"; note "transcript variant X7"; orig_protein_id "gnl|WGS:JAAVVJ|G4P62_P030692"; orig_transcript_id "gnl|WGS:JAAVVJ|G4P62_T030692"; product "FAT atypical cadherin 3"; transcript_biotype "mRNA"; exon_number "28";
CM025014.1	Genbank	exon	8586253	8588046	.	+	.	gene_id "G4P62_018487"; transcript_id "gnl|WGS:JAAVVJ|G4P62_T030692"; gene "fat3"; locus_tag "G4P62_018487"; note "transcript variant X7"; orig_protein_id "gnl|WGS:JAAVVJ|G4P62_P030692"; orig_transcript_id "gnl|WGS:JAAVVJ|G4P62_T030692"; product "FAT atypical cadherin 3"; transcript_biotype "mRNA"; exon_number "29";
CM025014.1	Genbank	CDS	8484017	8484065	.	+	0	gene_id "G4P62_018487"; transcript_id "gnl|WGS:JAAVVJ|G4P62_T030692"; gbkey "CDS"; gene "fat3"; locus_tag "G4P62_018487"; orig_transcript_id "gnl|WGS:JAAVVJ|G4P62_T030692"; product "transcript variant X7"; protein_id "KAF7219450.1"; exon_number "1";
CM025014.1	Genbank	CDS	8510278	8513598	.	+	2	gene_id "G4P62_018487"; transcript_id "gnl|WGS:JAAVVJ|G4P62_T030692"; gbkey "CDS"; gene "fat3"; locus_tag "G4P62_018487"; orig_transcript_id "gnl|WGS:JAAVVJ|G4P62_T030692"; product "transcript variant X7"; protein_id "KAF7219450.1"; exon_number "2";
CM025014.1	Genbank	CDS	8518257	8518580	.	+	2	gene_id "G4P62_018487"; transcript_id "gnl|WGS:JAAVVJ|G4P62_T030692"; gbkey "CDS"; gene "fat3"; locus_tag "G4P62_018487"; orig_transcript_id "gnl|WGS:JAAVVJ|G4P62_T030692"; product "transcript variant X7"; protein_id "KAF7219450.1"; exon_number "3";
CM025014.1	Genbank	CDS	8522943	8523004	.	+	2	gene_id "G4P62_018487"; transcript_id "gnl|WGS:JAAVVJ|G4P62_T030692"; gbkey "CDS"; gene "fat3"; locus_tag "G4P62_018487"; orig_transcript_id "gnl|WGS:JAAVVJ|G4P62_T030692"; product "transcript variant X7"; protein_id "KAF7219450.1"; exon_number "4";
CM025014.1	Genbank	CDS	8524851	8525165	.	+	0	gene_id "G4P62_018487"; transcript_id "gnl|WGS:JAAVVJ|G4P62_T030692"; gbkey "CDS"; gene "fat3"; locus_tag "G4P62_018487"; orig_transcript_id "gnl|WGS:JAAVVJ|G4P62_T030692"; product "transcript variant X7"; protein_id "KAF7219450.1"; exon_number "5";
CM025014.1	Genbank	CDS	8525323	8525533	.	+	0	gene_id "G4P62_018487"; transcript_id "gnl|WGS:JAAVVJ|G4P62_T030692"; gbkey "CDS"; gene "fat3"; locus_tag "G4P62_018487"; orig_transcript_id "gnl|WGS:JAAVVJ|G4P62_T030692"; product "transcript variant X7"; protein_id "KAF7219450.1"; exon_number "6";
CM025014.1	Genbank	CDS	8527928	8527996	.	+	2	gene_id "G4P62_018487"; transcript_id "gnl|WGS:JAAVVJ|G4P62_T030692"; gbkey "CDS"; gene "fat3"; locus_tag "G4P62_018487"; orig_transcript_id "gnl|WGS:JAAVVJ|G4P62_T030692"; product "transcript variant X7"; protein_id "KAF7219450.1"; exon_number "7";
CM025014.1	Genbank	CDS	8531198	8531337	.	+	2	gene_id "G4P62_018487"; transcript_id "gnl|WGS:JAAVVJ|G4P62_T030692"; gbkey "CDS"; gene "fat3"; locus_tag "G4P62_018487"; orig_transcript_id "gnl|WGS:JAAVVJ|G4P62_T030692"; product "transcript variant X7"; protein_id "KAF7219450.1"; exon_number "8";
CM025014.1	Genbank	CDS	8533713	8533988	.	+	0	gene_id "G4P62_018487"; transcript_id "gnl|WGS:JAAVVJ|G4P62_T030692"; gbkey "CDS"; gene "fat3"; locus_tag "G4P62_018487"; orig_transcript_id "gnl|WGS:JAAVVJ|G4P62_T030692"; product "transcript variant X7"; protein_id "KAF7219450.1"; exon_number "9";
CM025014.1	Genbank	CDS	8534217	8534427	.	+	0	gene_id "G4P62_018487"; transcript_id "gnl|WGS:JAAVVJ|G4P62_T030692"; gbkey "CDS"; gene "fat3"; locus_tag "G4P62_018487"; orig_transcript_id "gnl|WGS:JAAVVJ|G4P62_T030692"; product "transcript variant X7"; protein_id "KAF7219450.1"; exon_number "10";
CM025014.1	Genbank	CDS	8534502	8537230	.	+	2	gene_id "G4P62_018487"; transcript_id "gnl|WGS:JAAVVJ|G4P62_T030692"; gbkey "CDS"; gene "fat3"; locus_tag "G4P62_018487"; orig_transcript_id "gnl|WGS:JAAVVJ|G4P62_T030692"; product "transcript variant X7"; protein_id "KAF7219450.1"; exon_number "11";
CM025014.1	Genbank	CDS	8537312	8538683	.	+	0	gene_id "G4P62_018487"; transcript_id "gnl|WGS:JAAVVJ|G4P62_T030692"; gbkey "CDS"; gene "fat3"; locus_tag "G4P62_018487"; orig_transcript_id "gnl|WGS:JAAVVJ|G4P62_T030692"; product "transcript variant X7"; protein_id "KAF7219450.1"; exon_number "12";
CM025014.1	Genbank	CDS	8538981	8539177	.	+	2	gene_id "G4P62_018487"; transcript_id "gnl|WGS:JAAVVJ|G4P62_T030692"; gbkey "CDS"; gene "fat3"; locus_tag "G4P62_018487"; orig_transcript_id "gnl|WGS:JAAVVJ|G4P62_T030692"; product "transcript variant X7"; protein_id "KAF7219450.1"; exon_number "13";
CM025014.1	Genbank	CDS	8539283	8539436	.	+	0	gene_id "G4P62_018487"; transcript_id "gnl|WGS:JAAVVJ|G4P62_T030692"; gbkey "CDS"; gene "fat3"; locus_tag "G4P62_018487"; orig_transcript_id "gnl|WGS:JAAVVJ|G4P62_T030692"; product "transcript variant X7"; protein_id "KAF7219450.1"; exon_number "14";
CM025014.1	Genbank	CDS	8539546	8539779	.	+	2	gene_id "G4P62_018487"; transcript_id "gnl|WGS:JAAVVJ|G4P62_T030692"; gbkey "CDS"; gene "fat3"; locus_tag "G4P62_018487"; orig_transcript_id "gnl|WGS:JAAVVJ|G4P62_T030692"; product "transcript variant X7"; protein_id "KAF7219450.1"; exon_number "15";
CM025014.1	Genbank	CDS	8544932	8545324	.	+	2	gene_id "G4P62_018487"; transcript_id "gnl|WGS:JAAVVJ|G4P62_T030692"; gbkey "CDS"; gene "fat3"; locus_tag "G4P62_018487"; orig_transcript_id "gnl|WGS:JAAVVJ|G4P62_T030692"; product "transcript variant X7"; protein_id "KAF7219450.1"; exon_number "16";
CM025014.1	Genbank	CDS	8546613	8546827	.	+	2	gene_id "G4P62_018487"; transcript_id "gnl|WGS:JAAVVJ|G4P62_T030692"; gbkey "CDS"; gene "fat3"; locus_tag "G4P62_018487"; orig_transcript_id "gnl|WGS:JAAVVJ|G4P62_T030692"; product "transcript variant X7"; protein_id "KAF7219450.1"; exon_number "17";
CM025014.1	Genbank	CDS	8548280	8548417	.	+	0	gene_id "G4P62_018487"; transcript_id "gnl|WGS:JAAVVJ|G4P62_T030692"; gbkey "CDS"; gene "fat3"; locus_tag "G4P62_018487"; orig_transcript_id "gnl|WGS:JAAVVJ|G4P62_T030692"; product "transcript variant X7"; protein_id "KAF7219450.1"; exon_number "18";
CM025014.1	Genbank	CDS	8557699	8557842	.	+	0	gene_id "G4P62_018487"; transcript_id "gnl|WGS:JAAVVJ|G4P62_T030692"; gbkey "CDS"; gene "fat3"; locus_tag "G4P62_018487"; orig_transcript_id "gnl|WGS:JAAVVJ|G4P62_T030692"; product "transcript variant X7"; protein_id "KAF7219450.1"; exon_number "19";
CM025014.1	Genbank	CDS	8560250	8560447	.	+	0	gene_id "G4P62_018487"; transcript_id "gnl|WGS:JAAVVJ|G4P62_T030692"; gbkey "CDS"; gene "fat3"; locus_tag "G4P62_018487"; orig_transcript_id "gnl|WGS:JAAVVJ|G4P62_T030692"; product "transcript variant X7"; protein_id "KAF7219450.1"; exon_number "20";
CM025014.1	Genbank	CDS	8560570	8561371	.	+	0	gene_id "G4P62_018487"; transcript_id "gnl|WGS:JAAVVJ|G4P62_T030692"; gbkey "CDS"; gene "fat3"; locus_tag "G4P62_018487"; orig_transcript_id "gnl|WGS:JAAVVJ|G4P62_T030692"; product "transcript variant X7"; protein_id "KAF7219450.1"; exon_number "21";
CM025014.1	Genbank	CDS	8561975	8562112	.	+	2	gene_id "G4P62_018487"; transcript_id "gnl|WGS:JAAVVJ|G4P62_T030692"; gbkey "CDS"; gene "fat3"; locus_tag "G4P62_018487"; orig_transcript_id "gnl|WGS:JAAVVJ|G4P62_T030692"; product "transcript variant X7"; protein_id "KAF7219450.1"; exon_number "22";
CM025014.1	Genbank	CDS	8562438	8562592	.	+	2	gene_id "G4P62_018487"; transcript_id "gnl|WGS:JAAVVJ|G4P62_T030692"; gbkey "CDS"; gene "fat3"; locus_tag "G4P62_018487"; orig_transcript_id "gnl|WGS:JAAVVJ|G4P62_T030692"; product "transcript variant X7"; protein_id "KAF7219450.1"; exon_number "23";
CM025014.1	Genbank	CDS	8563539	8563784	.	+	0	gene_id "G4P62_018487"; transcript_id "gnl|WGS:JAAVVJ|G4P62_T030692"; gbkey "CDS"; gene "fat3"; locus_tag "G4P62_018487"; orig_transcript_id "gnl|WGS:JAAVVJ|G4P62_T030692"; product "transcript variant X7"; protein_id "KAF7219450.1"; exon_number "24";
CM025014.1	Genbank	CDS	8565109	8565355	.	+	0	gene_id "G4P62_018487"; transcript_id "gnl|WGS:JAAVVJ|G4P62_T030692"; gbkey "CDS"; gene "fat3"; locus_tag "G4P62_018487"; orig_transcript_id "gnl|WGS:JAAVVJ|G4P62_T030692"; product "transcript variant X7"; protein_id "KAF7219450.1"; exon_number "25";
CM025014.1	Genbank	CDS	8567125	8567278	.	+	2	gene_id "G4P62_018487"; transcript_id "gnl|WGS:JAAVVJ|G4P62_T030692"; gbkey "CDS"; gene "fat3"; locus_tag "G4P62_018487"; orig_transcript_id "gnl|WGS:JAAVVJ|G4P62_T030692"; product "transcript variant X7"; protein_id "KAF7219450.1"; exon_number "26";
CM025014.1	Genbank	CDS	8567749	8568461	.	+	1	gene_id "G4P62_018487"; transcript_id "gnl|WGS:JAAVVJ|G4P62_T030692"; gbkey "CDS"; gene "fat3"; locus_tag "G4P62_018487"; orig_transcript_id "gnl|WGS:JAAVVJ|G4P62_T030692"; product "transcript variant X7"; protein_id "KAF7219450.1"; exon_number "27";
CM025014.1	Genbank	CDS	8571595	8571708	.	+	2	gene_id "G4P62_018487"; transcript_id "gnl|WGS:JAAVVJ|G4P62_T030692"; gbkey "CDS"; gene "fat3"; locus_tag "G4P62_018487"; orig_transcript_id "gnl|WGS:JAAVVJ|G4P62_T030692"; product "transcript variant X7"; protein_id "KAF7219450.1"; exon_number "28";
CM025014.1	Genbank	CDS	8586253	8586878	.	+	2	gene_id "G4P62_018487"; transcript_id "gnl|WGS:JAAVVJ|G4P62_T030692"; gbkey "CDS"; gene "fat3"; locus_tag "G4P62_018487"; orig_transcript_id "gnl|WGS:JAAVVJ|G4P62_T030692"; product "transcript variant X7"; protein_id "KAF7219450.1"; exon_number "29";
CM025014.1	Genbank	start_codon	8484017	8484019	.	+	0	gene_id "G4P62_018487"; transcript_id "gnl|WGS:JAAVVJ|G4P62_T030692"; gbkey "CDS"; gene "fat3"; locus_tag "G4P62_018487"; orig_transcript_id "gnl|WGS:JAAVVJ|G4P62_T030692"; product "transcript variant X7"; protein_id "KAF7219450.1"; exon_number "1";
CM025014.1	Genbank	stop_codon	8586879	8586881	.	+	0	gene_id "G4P62_018487"; transcript_id "gnl|WGS:JAAVVJ|G4P62_T030692"; gbkey "CDS"; gene "fat3"; locus_tag "G4P62_018487"; orig_transcript_id "gnl|WGS:JAAVVJ|G4P62_T030692"; product "transcript variant X7"; protein_id "KAF7219450.1"; exon_number "29";
CM025014.1	Genbank	transcript	8483765	8588046	.	+	.	gene_id "G4P62_018487"; transcript_id "gnl|WGS:JAAVVJ|G4P62_T030693"; gbkey "mRNA"; gene "fat3"; locus_tag "G4P62_018487"; note "transcript variant X1"; orig_protein_id "gnl|WGS:JAAVVJ|G4P62_P030693"; orig_transcript_id "gnl|WGS:JAAVVJ|G4P62_T030693"; product "FAT atypical cadherin 3"; transcript_biotype "mRNA";
CM025014.1	Genbank	exon	8483765	8484065	.	+	.	gene_id "G4P62_018487"; transcript_id "gnl|WGS:JAAVVJ|G4P62_T030693"; gene "fat3"; locus_tag "G4P62_018487"; note "transcript variant X1"; orig_protein_id "gnl|WGS:JAAVVJ|G4P62_P030693"; orig_transcript_id "gnl|WGS:JAAVVJ|G4P62_T030693"; product "FAT atypical cadherin 3"; transcript_biotype "mRNA"; exon_number "1";
CM025014.1	Genbank	exon	8510278	8513598	.	+	.	gene_id "G4P62_018487"; transcript_id "gnl|WGS:JAAVVJ|G4P62_T030693"; gene "fat3"; locus_tag "G4P62_018487"; note "transcript variant X1"; orig_protein_id "gnl|WGS:JAAVVJ|G4P62_P030693"; orig_transcript_id "gnl|WGS:JAAVVJ|G4P62_T030693"; product "FAT atypical cadherin 3"; transcript_biotype "mRNA"; exon_number "2";
CM025014.1	Genbank	exon	8518257	8518580	.	+	.	gene_id "G4P62_018487"; transcript_id "gnl|WGS:JAAVVJ|G4P62_T030693"; gene "fat3"; locus_tag "G4P62_018487"; note "transcript variant X1"; orig_protein_id "gnl|WGS:JAAVVJ|G4P62_P030693"; orig_transcript_id "gnl|WGS:JAAVVJ|G4P62_T030693"; product "FAT atypical cadherin 3"; transcript_biotype "mRNA"; exon_number "3";
CM025014.1	Genbank	exon	8522943	8523004	.	+	.	gene_id "G4P62_018487"; transcript_id "gnl|WGS:JAAVVJ|G4P62_T030693"; gene "fat3"; locus_tag "G4P62_018487"; note "transcript variant X1"; orig_protein_id "gnl|WGS:JAAVVJ|G4P62_P030693"; orig_transcript_id "gnl|WGS:JAAVVJ|G4P62_T030693"; product "FAT atypical cadherin 3"; transcript_biotype "mRNA"; exon_number "4";
CM025014.1	Genbank	exon	8524851	8525165	.	+	.	gene_id "G4P62_018487"; transcript_id "gnl|WGS:JAAVVJ|G4P62_T030693"; gene "fat3"; locus_tag "G4P62_018487"; note "transcript variant X1"; orig_protein_id "gnl|WGS:JAAVVJ|G4P62_P030693"; orig_transcript_id "gnl|WGS:JAAVVJ|G4P62_T030693"; product "FAT atypical cadherin 3"; transcript_biotype "mRNA"; exon_number "5";
CM025014.1	Genbank	exon	8525323	8525533	.	+	.	gene_id "G4P62_018487"; transcript_id "gnl|WGS:JAAVVJ|G4P62_T030693"; gene "fat3"; locus_tag "G4P62_018487"; note "transcript variant X1"; orig_protein_id "gnl|WGS:JAAVVJ|G4P62_P030693"; orig_transcript_id "gnl|WGS:JAAVVJ|G4P62_T030693"; product "FAT atypical cadherin 3"; transcript_biotype "mRNA"; exon_number "6";
CM025014.1	Genbank	exon	8527928	8527996	.	+	.	gene_id "G4P62_018487"; transcript_id "gnl|WGS:JAAVVJ|G4P62_T030693"; gene "fat3"; locus_tag "G4P62_018487"; note "transcript variant X1"; orig_protein_id "gnl|WGS:JAAVVJ|G4P62_P030693"; orig_transcript_id "gnl|WGS:JAAVVJ|G4P62_T030693"; product "FAT atypical cadherin 3"; transcript_biotype "mRNA"; exon_number "7";
CM025014.1	Genbank	exon	8531198	8531337	.	+	.	gene_id "G4P62_018487"; transcript_id "gnl|WGS:JAAVVJ|G4P62_T030693"; gene "fat3"; locus_tag "G4P62_018487"; note "transcript variant X1"; orig_protein_id "gnl|WGS:JAAVVJ|G4P62_P030693"; orig_transcript_id "gnl|WGS:JAAVVJ|G4P62_T030693"; product "FAT atypical cadherin 3"; transcript_biotype "mRNA"; exon_number "8";
CM025014.1	Genbank	exon	8533713	8533988	.	+	.	gene_id "G4P62_018487"; transcript_id "gnl|WGS:JAAVVJ|G4P62_T030693"; gene "fat3"; locus_tag "G4P62_018487"; note "transcript variant X1"; orig_protein_id "gnl|WGS:JAAVVJ|G4P62_P030693"; orig_transcript_id "gnl|WGS:JAAVVJ|G4P62_T030693"; product "FAT atypical cadherin 3"; transcript_biotype "mRNA"; exon_number "9";
CM025014.1	Genbank	exon	8534217	8534427	.	+	.	gene_id "G4P62_018487"; transcript_id "gnl|WGS:JAAVVJ|G4P62_T030693"; gene "fat3"; locus_tag "G4P62_018487"; note "transcript variant X1"; orig_protein_id "gnl|WGS:JAAVVJ|G4P62_P030693"; orig_transcript_id "gnl|WGS:JAAVVJ|G4P62_T030693"; product "FAT atypical cadherin 3"; transcript_biotype "mRNA"; exon_number "10";
CM025014.1	Genbank	exon	8534502	8537230	.	+	.	gene_id "G4P62_018487"; transcript_id "gnl|WGS:JAAVVJ|G4P62_T030693"; gene "fat3"; locus_tag "G4P62_018487"; note "transcript variant X1"; orig_protein_id "gnl|WGS:JAAVVJ|G4P62_P030693"; orig_transcript_id "gnl|WGS:JAAVVJ|G4P62_T030693"; product "FAT atypical cadherin 3"; transcript_biotype "mRNA"; exon_number "11";
CM025014.1	Genbank	exon	8537312	8538683	.	+	.	gene_id "G4P62_018487"; transcript_id "gnl|WGS:JAAVVJ|G4P62_T030693"; gene "fat3"; locus_tag "G4P62_018487"; note "transcript variant X1"; orig_protein_id "gnl|WGS:JAAVVJ|G4P62_P030693"; orig_transcript_id "gnl|WGS:JAAVVJ|G4P62_T030693"; product "FAT atypical cadherin 3"; transcript_biotype "mRNA"; exon_number "12";
CM025014.1	Genbank	exon	8538981	8539177	.	+	.	gene_id "G4P62_018487"; transcript_id "gnl|WGS:JAAVVJ|G4P62_T030693"; gene "fat3"; locus_tag "G4P62_018487"; note "transcript variant X1"; orig_protein_id "gnl|WGS:JAAVVJ|G4P62_P030693"; orig_transcript_id "gnl|WGS:JAAVVJ|G4P62_T030693"; product "FAT atypical cadherin 3"; transcript_biotype "mRNA"; exon_number "13";
CM025014.1	Genbank	exon	8539283	8539436	.	+	.	gene_id "G4P62_018487"; transcript_id "gnl|WGS:JAAVVJ|G4P62_T030693"; gene "fat3"; locus_tag "G4P62_018487"; note "transcript variant X1"; orig_protein_id "gnl|WGS:JAAVVJ|G4P62_P030693"; orig_transcript_id "gnl|WGS:JAAVVJ|G4P62_T030693"; product "FAT atypical cadherin 3"; transcript_biotype "mRNA"; exon_number "14";
CM025014.1	Genbank	exon	8539546	8539779	.	+	.	gene_id "G4P62_018487"; transcript_id "gnl|WGS:JAAVVJ|G4P62_T030693"; gene "fat3"; locus_tag "G4P62_018487"; note "transcript variant X1"; orig_protein_id "gnl|WGS:JAAVVJ|G4P62_P030693"; orig_transcript_id "gnl|WGS:JAAVVJ|G4P62_T030693"; product "FAT atypical cadherin 3"; transcript_biotype "mRNA"; exon_number "15";
CM025014.1	Genbank	exon	8544932	8545324	.	+	.	gene_id "G4P62_018487"; transcript_id "gnl|WGS:JAAVVJ|G4P62_T030693"; gene "fat3"; locus_tag "G4P62_018487"; note "transcript variant X1"; orig_protein_id "gnl|WGS:JAAVVJ|G4P62_P030693"; orig_transcript_id "gnl|WGS:JAAVVJ|G4P62_T030693"; product "FAT atypical cadherin 3"; transcript_biotype "mRNA"; exon_number "16";
CM025014.1	Genbank	exon	8546613	8546827	.	+	.	gene_id "G4P62_018487"; transcript_id "gnl|WGS:JAAVVJ|G4P62_T030693"; gene "fat3"; locus_tag "G4P62_018487"; note "transcript variant X1"; orig_protein_id "gnl|WGS:JAAVVJ|G4P62_P030693"; orig_transcript_id "gnl|WGS:JAAVVJ|G4P62_T030693"; product "FAT atypical cadherin 3"; transcript_biotype "mRNA"; exon_number "17";
CM025014.1	Genbank	exon	8548280	8548417	.	+	.	gene_id "G4P62_018487"; transcript_id "gnl|WGS:JAAVVJ|G4P62_T030693"; gene "fat3"; locus_tag "G4P62_018487"; note "transcript variant X1"; orig_protein_id "gnl|WGS:JAAVVJ|G4P62_P030693"; orig_transcript_id "gnl|WGS:JAAVVJ|G4P62_T030693"; product "FAT atypical cadherin 3"; transcript_biotype "mRNA"; exon_number "18";
CM025014.1	Genbank	exon	8557699	8557842	.	+	.	gene_id "G4P62_018487"; transcript_id "gnl|WGS:JAAVVJ|G4P62_T030693"; gene "fat3"; locus_tag "G4P62_018487"; note "transcript variant X1"; orig_protein_id "gnl|WGS:JAAVVJ|G4P62_P030693"; orig_transcript_id "gnl|WGS:JAAVVJ|G4P62_T030693"; product "FAT atypical cadherin 3"; transcript_biotype "mRNA"; exon_number "19";
CM025014.1	Genbank	exon	8560250	8560447	.	+	.	gene_id "G4P62_018487"; transcript_id "gnl|WGS:JAAVVJ|G4P62_T030693"; gene "fat3"; locus_tag "G4P62_018487"; note "transcript variant X1"; orig_protein_id "gnl|WGS:JAAVVJ|G4P62_P030693"; orig_transcript_id "gnl|WGS:JAAVVJ|G4P62_T030693"; product "FAT atypical cadherin 3"; transcript_biotype "mRNA"; exon_number "20";
CM025014.1	Genbank	exon	8560570	8561371	.	+	.	gene_id "G4P62_018487"; transcript_id "gnl|WGS:JAAVVJ|G4P62_T030693"; gene "fat3"; locus_tag "G4P62_018487"; note "transcript variant X1"; orig_protein_id "gnl|WGS:JAAVVJ|G4P62_P030693"; orig_transcript_id "gnl|WGS:JAAVVJ|G4P62_T030693"; product "FAT atypical cadherin 3"; transcript_biotype "mRNA"; exon_number "21";
CM025014.1	Genbank	exon	8561975	8562112	.	+	.	gene_id "G4P62_018487"; transcript_id "gnl|WGS:JAAVVJ|G4P62_T030693"; gene "fat3"; locus_tag "G4P62_018487"; note "transcript variant X1"; orig_protein_id "gnl|WGS:JAAVVJ|G4P62_P030693"; orig_transcript_id "gnl|WGS:JAAVVJ|G4P62_T030693"; product "FAT atypical cadherin 3"; transcript_biotype "mRNA"; exon_number "22";
CM025014.1	Genbank	exon	8562438	8562592	.	+	.	gene_id "G4P62_018487"; transcript_id "gnl|WGS:JAAVVJ|G4P62_T030693"; gene "fat3"; locus_tag "G4P62_018487"; note "transcript variant X1"; orig_protein_id "gnl|WGS:JAAVVJ|G4P62_P030693"; orig_transcript_id "gnl|WGS:JAAVVJ|G4P62_T030693"; product "FAT atypical cadherin 3"; transcript_biotype "mRNA"; exon_number "23";
CM025014.1	Genbank	exon	8563539	8563784	.	+	.	gene_id "G4P62_018487"; transcript_id "gnl|WGS:JAAVVJ|G4P62_T030693"; gene "fat3"; locus_tag "G4P62_018487"; note "transcript variant X1"; orig_protein_id "gnl|WGS:JAAVVJ|G4P62_P030693"; orig_transcript_id "gnl|WGS:JAAVVJ|G4P62_T030693"; product "FAT atypical cadherin 3"; transcript_biotype "mRNA"; exon_number "24";
CM025014.1	Genbank	exon	8565109	8565355	.	+	.	gene_id "G4P62_018487"; transcript_id "gnl|WGS:JAAVVJ|G4P62_T030693"; gene "fat3"; locus_tag "G4P62_018487"; note "transcript variant X1"; orig_protein_id "gnl|WGS:JAAVVJ|G4P62_P030693"; orig_transcript_id "gnl|WGS:JAAVVJ|G4P62_T030693"; product "FAT atypical cadherin 3"; transcript_biotype "mRNA"; exon_number "25";
CM025014.1	Genbank	exon	8567125	8567278	.	+	.	gene_id "G4P62_018487"; transcript_id "gnl|WGS:JAAVVJ|G4P62_T030693"; gene "fat3"; locus_tag "G4P62_018487"; note "transcript variant X1"; orig_protein_id "gnl|WGS:JAAVVJ|G4P62_P030693"; orig_transcript_id "gnl|WGS:JAAVVJ|G4P62_T030693"; product "FAT atypical cadherin 3"; transcript_biotype "mRNA"; exon_number "26";
CM025014.1	Genbank	exon	8567749	8568461	.	+	.	gene_id "G4P62_018487"; transcript_id "gnl|WGS:JAAVVJ|G4P62_T030693"; gene "fat3"; locus_tag "G4P62_018487"; note "transcript variant X1"; orig_protein_id "gnl|WGS:JAAVVJ|G4P62_P030693"; orig_transcript_id "gnl|WGS:JAAVVJ|G4P62_T030693"; product "FAT atypical cadherin 3"; transcript_biotype "mRNA"; exon_number "27";
CM025014.1	Genbank	exon	8571595	8571708	.	+	.	gene_id "G4P62_018487"; transcript_id "gnl|WGS:JAAVVJ|G4P62_T030693"; gene "fat3"; locus_tag "G4P62_018487"; note "transcript variant X1"; orig_protein_id "gnl|WGS:JAAVVJ|G4P62_P030693"; orig_transcript_id "gnl|WGS:JAAVVJ|G4P62_T030693"; product "FAT atypical cadherin 3"; transcript_biotype "mRNA"; exon_number "28";
CM025014.1	Genbank	exon	8574666	8574725	.	+	.	gene_id "G4P62_018487"; transcript_id "gnl|WGS:JAAVVJ|G4P62_T030693"; gene "fat3"; locus_tag "G4P62_018487"; note "transcript variant X1"; orig_protein_id "gnl|WGS:JAAVVJ|G4P62_P030693"; orig_transcript_id "gnl|WGS:JAAVVJ|G4P62_T030693"; product "FAT atypical cadherin 3"; transcript_biotype "mRNA"; exon_number "29";
CM025014.1	Genbank	exon	8581077	8581112	.	+	.	gene_id "G4P62_018487"; transcript_id "gnl|WGS:JAAVVJ|G4P62_T030693"; gene "fat3"; locus_tag "G4P62_018487"; note "transcript variant X1"; orig_protein_id "gnl|WGS:JAAVVJ|G4P62_P030693"; orig_transcript_id "gnl|WGS:JAAVVJ|G4P62_T030693"; product "FAT atypical cadherin 3"; transcript_biotype "mRNA"; exon_number "30";
CM025014.1	Genbank	exon	8586253	8588046	.	+	.	gene_id "G4P62_018487"; transcript_id "gnl|WGS:JAAVVJ|G4P62_T030693"; gene "fat3"; locus_tag "G4P62_018487"; note "transcript variant X1"; orig_protein_id "gnl|WGS:JAAVVJ|G4P62_P030693"; orig_transcript_id "gnl|WGS:JAAVVJ|G4P62_T030693"; product "FAT atypical cadherin 3"; transcript_biotype "mRNA"; exon_number "31";
CM025014.1	Genbank	CDS	8484017	8484065	.	+	0	gene_id "G4P62_018487"; transcript_id "gnl|WGS:JAAVVJ|G4P62_T030693"; gbkey "CDS"; gene "fat3"; locus_tag "G4P62_018487"; orig_transcript_id "gnl|WGS:JAAVVJ|G4P62_T030693"; product "transcript variant X1"; protein_id "KAF7219451.1"; exon_number "1";
CM025014.1	Genbank	CDS	8510278	8513598	.	+	2	gene_id "G4P62_018487"; transcript_id "gnl|WGS:JAAVVJ|G4P62_T030693"; gbkey "CDS"; gene "fat3"; locus_tag "G4P62_018487"; orig_transcript_id "gnl|WGS:JAAVVJ|G4P62_T030693"; product "transcript variant X1"; protein_id "KAF7219451.1"; exon_number "2";
CM025014.1	Genbank	CDS	8518257	8518580	.	+	2	gene_id "G4P62_018487"; transcript_id "gnl|WGS:JAAVVJ|G4P62_T030693"; gbkey "CDS"; gene "fat3"; locus_tag "G4P62_018487"; orig_transcript_id "gnl|WGS:JAAVVJ|G4P62_T030693"; product "transcript variant X1"; protein_id "KAF7219451.1"; exon_number "3";
CM025014.1	Genbank	CDS	8522943	8523004	.	+	2	gene_id "G4P62_018487"; transcript_id "gnl|WGS:JAAVVJ|G4P62_T030693"; gbkey "CDS"; gene "fat3"; locus_tag "G4P62_018487"; orig_transcript_id "gnl|WGS:JAAVVJ|G4P62_T030693"; product "transcript variant X1"; protein_id "KAF7219451.1"; exon_number "4";
CM025014.1	Genbank	CDS	8524851	8525165	.	+	0	gene_id "G4P62_018487"; transcript_id "gnl|WGS:JAAVVJ|G4P62_T030693"; gbkey "CDS"; gene "fat3"; locus_tag "G4P62_018487"; orig_transcript_id "gnl|WGS:JAAVVJ|G4P62_T030693"; product "transcript variant X1"; protein_id "KAF7219451.1"; exon_number "5";
CM025014.1	Genbank	CDS	8525323	8525533	.	+	0	gene_id "G4P62_018487"; transcript_id "gnl|WGS:JAAVVJ|G4P62_T030693"; gbkey "CDS"; gene "fat3"; locus_tag "G4P62_018487"; orig_transcript_id "gnl|WGS:JAAVVJ|G4P62_T030693"; product "transcript variant X1"; protein_id "KAF7219451.1"; exon_number "6";
CM025014.1	Genbank	CDS	8527928	8527996	.	+	2	gene_id "G4P62_018487"; transcript_id "gnl|WGS:JAAVVJ|G4P62_T030693"; gbkey "CDS"; gene "fat3"; locus_tag "G4P62_018487"; orig_transcript_id "gnl|WGS:JAAVVJ|G4P62_T030693"; product "transcript variant X1"; protein_id "KAF7219451.1"; exon_number "7";
CM025014.1	Genbank	CDS	8531198	8531337	.	+	2	gene_id "G4P62_018487"; transcript_id "gnl|WGS:JAAVVJ|G4P62_T030693"; gbkey "CDS"; gene "fat3"; locus_tag "G4P62_018487"; orig_transcript_id "gnl|WGS:JAAVVJ|G4P62_T030693"; product "transcript variant X1"; protein_id "KAF7219451.1"; exon_number "8";
CM025014.1	Genbank	CDS	8533713	8533988	.	+	0	gene_id "G4P62_018487"; transcript_id "gnl|WGS:JAAVVJ|G4P62_T030693"; gbkey "CDS"; gene "fat3"; locus_tag "G4P62_018487"; orig_transcript_id "gnl|WGS:JAAVVJ|G4P62_T030693"; product "transcript variant X1"; protein_id "KAF7219451.1"; exon_number "9";
CM025014.1	Genbank	CDS	8534217	8534427	.	+	0	gene_id "G4P62_018487"; transcript_id "gnl|WGS:JAAVVJ|G4P62_T030693"; gbkey "CDS"; gene "fat3"; locus_tag "G4P62_018487"; orig_transcript_id "gnl|WGS:JAAVVJ|G4P62_T030693"; product "transcript variant X1"; protein_id "KAF7219451.1"; exon_number "10";
CM025014.1	Genbank	CDS	8534502	8537230	.	+	2	gene_id "G4P62_018487"; transcript_id "gnl|WGS:JAAVVJ|G4P62_T030693"; gbkey "CDS"; gene "fat3"; locus_tag "G4P62_018487"; orig_transcript_id "gnl|WGS:JAAVVJ|G4P62_T030693"; product "transcript variant X1"; protein_id "KAF7219451.1"; exon_number "11";
CM025014.1	Genbank	CDS	8537312	8538683	.	+	0	gene_id "G4P62_018487"; transcript_id "gnl|WGS:JAAVVJ|G4P62_T030693"; gbkey "CDS"; gene "fat3"; locus_tag "G4P62_018487"; orig_transcript_id "gnl|WGS:JAAVVJ|G4P62_T030693"; product "transcript variant X1"; protein_id "KAF7219451.1"; exon_number "12";
CM025014.1	Genbank	CDS	8538981	8539177	.	+	2	gene_id "G4P62_018487"; transcript_id "gnl|WGS:JAAVVJ|G4P62_T030693"; gbkey "CDS"; gene "fat3"; locus_tag "G4P62_018487"; orig_transcript_id "gnl|WGS:JAAVVJ|G4P62_T030693"; product "transcript variant X1"; protein_id "KAF7219451.1"; exon_number "13";
CM025014.1	Genbank	CDS	8539283	8539436	.	+	0	gene_id "G4P62_018487"; transcript_id "gnl|WGS:JAAVVJ|G4P62_T030693"; gbkey "CDS"; gene "fat3"; locus_tag "G4P62_018487"; orig_transcript_id "gnl|WGS:JAAVVJ|G4P62_T030693"; product "transcript variant X1"; protein_id "KAF7219451.1"; exon_number "14";
CM025014.1	Genbank	CDS	8539546	8539779	.	+	2	gene_id "G4P62_018487"; transcript_id "gnl|WGS:JAAVVJ|G4P62_T030693"; gbkey "CDS"; gene "fat3"; locus_tag "G4P62_018487"; orig_transcript_id "gnl|WGS:JAAVVJ|G4P62_T030693"; product "transcript variant X1"; protein_id "KAF7219451.1"; exon_number "15";
CM025014.1	Genbank	CDS	8544932	8545324	.	+	2	gene_id "G4P62_018487"; transcript_id "gnl|WGS:JAAVVJ|G4P62_T030693"; gbkey "CDS"; gene "fat3"; locus_tag "G4P62_018487"; orig_transcript_id "gnl|WGS:JAAVVJ|G4P62_T030693"; product "transcript variant X1"; protein_id "KAF7219451.1"; exon_number "16";
CM025014.1	Genbank	CDS	8546613	8546827	.	+	2	gene_id "G4P62_018487"; transcript_id "gnl|WGS:JAAVVJ|G4P62_T030693"; gbkey "CDS"; gene "fat3"; locus_tag "G4P62_018487"; orig_transcript_id "gnl|WGS:JAAVVJ|G4P62_T030693"; product "transcript variant X1"; protein_id "KAF7219451.1"; exon_number "17";
CM025014.1	Genbank	CDS	8548280	8548417	.	+	0	gene_id "G4P62_018487"; transcript_id "gnl|WGS:JAAVVJ|G4P62_T030693"; gbkey "CDS"; gene "fat3"; locus_tag "G4P62_018487"; orig_transcript_id "gnl|WGS:JAAVVJ|G4P62_T030693"; product "transcript variant X1"; protein_id "KAF7219451.1"; exon_number "18";
CM025014.1	Genbank	CDS	8557699	8557842	.	+	0	gene_id "G4P62_018487"; transcript_id "gnl|WGS:JAAVVJ|G4P62_T030693"; gbkey "CDS"; gene "fat3"; locus_tag "G4P62_018487"; orig_transcript_id "gnl|WGS:JAAVVJ|G4P62_T030693"; product "transcript variant X1"; protein_id "KAF7219451.1"; exon_number "19";
CM025014.1	Genbank	CDS	8560250	8560447	.	+	0	gene_id "G4P62_018487"; transcript_id "gnl|WGS:JAAVVJ|G4P62_T030693"; gbkey "CDS"; gene "fat3"; locus_tag "G4P62_018487"; orig_transcript_id "gnl|WGS:JAAVVJ|G4P62_T030693"; product "transcript variant X1"; protein_id "KAF7219451.1"; exon_number "20";
CM025014.1	Genbank	CDS	8560570	8561371	.	+	0	gene_id "G4P62_018487"; transcript_id "gnl|WGS:JAAVVJ|G4P62_T030693"; gbkey "CDS"; gene "fat3"; locus_tag "G4P62_018487"; orig_transcript_id "gnl|WGS:JAAVVJ|G4P62_T030693"; product "transcript variant X1"; protein_id "KAF7219451.1"; exon_number "21";
CM025014.1	Genbank	CDS	8561975	8562112	.	+	2	gene_id "G4P62_018487"; transcript_id "gnl|WGS:JAAVVJ|G4P62_T030693"; gbkey "CDS"; gene "fat3"; locus_tag "G4P62_018487"; orig_transcript_id "gnl|WGS:JAAVVJ|G4P62_T030693"; product "transcript variant X1"; protein_id "KAF7219451.1"; exon_number "22";
CM025014.1	Genbank	CDS	8562438	8562592	.	+	2	gene_id "G4P62_018487"; transcript_id "gnl|WGS:JAAVVJ|G4P62_T030693"; gbkey "CDS"; gene "fat3"; locus_tag "G4P62_018487"; orig_transcript_id "gnl|WGS:JAAVVJ|G4P62_T030693"; product "transcript variant X1"; protein_id "KAF7219451.1"; exon_number "23";
CM025014.1	Genbank	CDS	8563539	8563784	.	+	0	gene_id "G4P62_018487"; transcript_id "gnl|WGS:JAAVVJ|G4P62_T030693"; gbkey "CDS"; gene "fat3"; locus_tag "G4P62_018487"; orig_transcript_id "gnl|WGS:JAAVVJ|G4P62_T030693"; product "transcript variant X1"; protein_id "KAF7219451.1"; exon_number "24";
CM025014.1	Genbank	CDS	8565109	8565355	.	+	0	gene_id "G4P62_018487"; transcript_id "gnl|WGS:JAAVVJ|G4P62_T030693"; gbkey "CDS"; gene "fat3"; locus_tag "G4P62_018487"; orig_transcript_id "gnl|WGS:JAAVVJ|G4P62_T030693"; product "transcript variant X1"; protein_id "KAF7219451.1"; exon_number "25";
CM025014.1	Genbank	CDS	8567125	8567278	.	+	2	gene_id "G4P62_018487"; transcript_id "gnl|WGS:JAAVVJ|G4P62_T030693"; gbkey "CDS"; gene "fat3"; locus_tag "G4P62_018487"; orig_transcript_id "gnl|WGS:JAAVVJ|G4P62_T030693"; product "transcript variant X1"; protein_id "KAF7219451.1"; exon_number "26";
CM025014.1	Genbank	CDS	8567749	8568461	.	+	1	gene_id "G4P62_018487"; transcript_id "gnl|WGS:JAAVVJ|G4P62_T030693"; gbkey "CDS"; gene "fat3"; locus_tag "G4P62_018487"; orig_transcript_id "gnl|WGS:JAAVVJ|G4P62_T030693"; product "transcript variant X1"; protein_id "KAF7219451.1"; exon_number "27";
CM025014.1	Genbank	CDS	8571595	8571708	.	+	2	gene_id "G4P62_018487"; transcript_id "gnl|WGS:JAAVVJ|G4P62_T030693"; gbkey "CDS"; gene "fat3"; locus_tag "G4P62_018487"; orig_transcript_id "gnl|WGS:JAAVVJ|G4P62_T030693"; product "transcript variant X1"; protein_id "KAF7219451.1"; exon_number "28";
CM025014.1	Genbank	CDS	8574666	8574725	.	+	2	gene_id "G4P62_018487"; transcript_id "gnl|WGS:JAAVVJ|G4P62_T030693"; gbkey "CDS"; gene "fat3"; locus_tag "G4P62_018487"; orig_transcript_id "gnl|WGS:JAAVVJ|G4P62_T030693"; product "transcript variant X1"; protein_id "KAF7219451.1"; exon_number "29";
CM025014.1	Genbank	CDS	8581077	8581112	.	+	2	gene_id "G4P62_018487"; transcript_id "gnl|WGS:JAAVVJ|G4P62_T030693"; gbkey "CDS"; gene "fat3"; locus_tag "G4P62_018487"; orig_transcript_id "gnl|WGS:JAAVVJ|G4P62_T030693"; product "transcript variant X1"; protein_id "KAF7219451.1"; exon_number "30";
CM025014.1	Genbank	CDS	8586253	8586878	.	+	2	gene_id "G4P62_018487"; transcript_id "gnl|WGS:JAAVVJ|G4P62_T030693"; gbkey "CDS"; gene "fat3"; locus_tag "G4P62_018487"; orig_transcript_id "gnl|WGS:JAAVVJ|G4P62_T030693"; product "transcript variant X1"; protein_id "KAF7219451.1"; exon_number "31";
CM025014.1	Genbank	start_codon	8484017	8484019	.	+	0	gene_id "G4P62_018487"; transcript_id "gnl|WGS:JAAVVJ|G4P62_T030693"; gbkey "CDS"; gene "fat3"; locus_tag "G4P62_018487"; orig_transcript_id "gnl|WGS:JAAVVJ|G4P62_T030693"; product "transcript variant X1"; protein_id "KAF7219451.1"; exon_number "1";
CM025014.1	Genbank	stop_codon	8586879	8586881	.	+	0	gene_id "G4P62_018487"; transcript_id "gnl|WGS:JAAVVJ|G4P62_T030693"; gbkey "CDS"; gene "fat3"; locus_tag "G4P62_018487"; orig_transcript_id "gnl|WGS:JAAVVJ|G4P62_T030693"; product "transcript variant X1"; protein_id "KAF7219451.1"; exon_number "31";
CM025014.1	Genbank	transcript	8483765	8588046	.	+	.	gene_id "G4P62_018487"; transcript_id "gnl|WGS:JAAVVJ|G4P62_T030694"; gbkey "mRNA"; gene "fat3"; locus_tag "G4P62_018487"; note "transcript variant X3"; orig_protein_id "gnl|WGS:JAAVVJ|G4P62_P030694"; orig_transcript_id "gnl|WGS:JAAVVJ|G4P62_T030694"; product "FAT atypical cadherin 3"; transcript_biotype "mRNA";
CM025014.1	Genbank	exon	8483765	8484065	.	+	.	gene_id "G4P62_018487"; transcript_id "gnl|WGS:JAAVVJ|G4P62_T030694"; gene "fat3"; locus_tag "G4P62_018487"; note "transcript variant X3"; orig_protein_id "gnl|WGS:JAAVVJ|G4P62_P030694"; orig_transcript_id "gnl|WGS:JAAVVJ|G4P62_T030694"; product "FAT atypical cadherin 3"; transcript_biotype "mRNA"; exon_number "1";
CM025014.1	Genbank	exon	8510278	8513598	.	+	.	gene_id "G4P62_018487"; transcript_id "gnl|WGS:JAAVVJ|G4P62_T030694"; gene "fat3"; locus_tag "G4P62_018487"; note "transcript variant X3"; orig_protein_id "gnl|WGS:JAAVVJ|G4P62_P030694"; orig_transcript_id "gnl|WGS:JAAVVJ|G4P62_T030694"; product "FAT atypical cadherin 3"; transcript_biotype "mRNA"; exon_number "2";
CM025014.1	Genbank	exon	8518257	8518580	.	+	.	gene_id "G4P62_018487"; transcript_id "gnl|WGS:JAAVVJ|G4P62_T030694"; gene "fat3"; locus_tag "G4P62_018487"; note "transcript variant X3"; orig_protein_id "gnl|WGS:JAAVVJ|G4P62_P030694"; orig_transcript_id "gnl|WGS:JAAVVJ|G4P62_T030694"; product "FAT atypical cadherin 3"; transcript_biotype "mRNA"; exon_number "3";
CM025014.1	Genbank	exon	8522943	8523004	.	+	.	gene_id "G4P62_018487"; transcript_id "gnl|WGS:JAAVVJ|G4P62_T030694"; gene "fat3"; locus_tag "G4P62_018487"; note "transcript variant X3"; orig_protein_id "gnl|WGS:JAAVVJ|G4P62_P030694"; orig_transcript_id "gnl|WGS:JAAVVJ|G4P62_T030694"; product "FAT atypical cadherin 3"; transcript_biotype "mRNA"; exon_number "4";
CM025014.1	Genbank	exon	8524851	8525165	.	+	.	gene_id "G4P62_018487"; transcript_id "gnl|WGS:JAAVVJ|G4P62_T030694"; gene "fat3"; locus_tag "G4P62_018487"; note "transcript variant X3"; orig_protein_id "gnl|WGS:JAAVVJ|G4P62_P030694"; orig_transcript_id "gnl|WGS:JAAVVJ|G4P62_T030694"; product "FAT atypical cadherin 3"; transcript_biotype "mRNA"; exon_number "5";
CM025014.1	Genbank	exon	8525323	8525533	.	+	.	gene_id "G4P62_018487"; transcript_id "gnl|WGS:JAAVVJ|G4P62_T030694"; gene "fat3"; locus_tag "G4P62_018487"; note "transcript variant X3"; orig_protein_id "gnl|WGS:JAAVVJ|G4P62_P030694"; orig_transcript_id "gnl|WGS:JAAVVJ|G4P62_T030694"; product "FAT atypical cadherin 3"; transcript_biotype "mRNA"; exon_number "6";
CM025014.1	Genbank	exon	8527928	8527996	.	+	.	gene_id "G4P62_018487"; transcript_id "gnl|WGS:JAAVVJ|G4P62_T030694"; gene "fat3"; locus_tag "G4P62_018487"; note "transcript variant X3"; orig_protein_id "gnl|WGS:JAAVVJ|G4P62_P030694"; orig_transcript_id "gnl|WGS:JAAVVJ|G4P62_T030694"; product "FAT atypical cadherin 3"; transcript_biotype "mRNA"; exon_number "7";
CM025014.1	Genbank	exon	8531198	8531337	.	+	.	gene_id "G4P62_018487"; transcript_id "gnl|WGS:JAAVVJ|G4P62_T030694"; gene "fat3"; locus_tag "G4P62_018487"; note "transcript variant X3"; orig_protein_id "gnl|WGS:JAAVVJ|G4P62_P030694"; orig_transcript_id "gnl|WGS:JAAVVJ|G4P62_T030694"; product "FAT atypical cadherin 3"; transcript_biotype "mRNA"; exon_number "8";
CM025014.1	Genbank	exon	8533713	8533988	.	+	.	gene_id "G4P62_018487"; transcript_id "gnl|WGS:JAAVVJ|G4P62_T030694"; gene "fat3"; locus_tag "G4P62_018487"; note "transcript variant X3"; orig_protein_id "gnl|WGS:JAAVVJ|G4P62_P030694"; orig_transcript_id "gnl|WGS:JAAVVJ|G4P62_T030694"; product "FAT atypical cadherin 3"; transcript_biotype "mRNA"; exon_number "9";
CM025014.1	Genbank	exon	8534217	8534427	.	+	.	gene_id "G4P62_018487"; transcript_id "gnl|WGS:JAAVVJ|G4P62_T030694"; gene "fat3"; locus_tag "G4P62_018487"; note "transcript variant X3"; orig_protein_id "gnl|WGS:JAAVVJ|G4P62_P030694"; orig_transcript_id "gnl|WGS:JAAVVJ|G4P62_T030694"; product "FAT atypical cadherin 3"; transcript_biotype "mRNA"; exon_number "10";
CM025014.1	Genbank	exon	8534502	8537230	.	+	.	gene_id "G4P62_018487"; transcript_id "gnl|WGS:JAAVVJ|G4P62_T030694"; gene "fat3"; locus_tag "G4P62_018487"; note "transcript variant X3"; orig_protein_id "gnl|WGS:JAAVVJ|G4P62_P030694"; orig_transcript_id "gnl|WGS:JAAVVJ|G4P62_T030694"; product "FAT atypical cadherin 3"; transcript_biotype "mRNA"; exon_number "11";
CM025014.1	Genbank	exon	8537312	8538683	.	+	.	gene_id "G4P62_018487"; transcript_id "gnl|WGS:JAAVVJ|G4P62_T030694"; gene "fat3"; locus_tag "G4P62_018487"; note "transcript variant X3"; orig_protein_id "gnl|WGS:JAAVVJ|G4P62_P030694"; orig_transcript_id "gnl|WGS:JAAVVJ|G4P62_T030694"; product "FAT atypical cadherin 3"; transcript_biotype "mRNA"; exon_number "12";
CM025014.1	Genbank	exon	8538981	8539177	.	+	.	gene_id "G4P62_018487"; transcript_id "gnl|WGS:JAAVVJ|G4P62_T030694"; gene "fat3"; locus_tag "G4P62_018487"; note "transcript variant X3"; orig_protein_id "gnl|WGS:JAAVVJ|G4P62_P030694"; orig_transcript_id "gnl|WGS:JAAVVJ|G4P62_T030694"; product "FAT atypical cadherin 3"; transcript_biotype "mRNA"; exon_number "13";
CM025014.1	Genbank	exon	8539283	8539436	.	+	.	gene_id "G4P62_018487"; transcript_id "gnl|WGS:JAAVVJ|G4P62_T030694"; gene "fat3"; locus_tag "G4P62_018487"; note "transcript variant X3"; orig_protein_id "gnl|WGS:JAAVVJ|G4P62_P030694"; orig_transcript_id "gnl|WGS:JAAVVJ|G4P62_T030694"; product "FAT atypical cadherin 3"; transcript_biotype "mRNA"; exon_number "14";
CM025014.1	Genbank	exon	8539546	8539779	.	+	.	gene_id "G4P62_018487"; transcript_id "gnl|WGS:JAAVVJ|G4P62_T030694"; gene "fat3"; locus_tag "G4P62_018487"; note "transcript variant X3"; orig_protein_id "gnl|WGS:JAAVVJ|G4P62_P030694"; orig_transcript_id "gnl|WGS:JAAVVJ|G4P62_T030694"; product "FAT atypical cadherin 3"; transcript_biotype "mRNA"; exon_number "15";
CM025014.1	Genbank	exon	8544932	8545324	.	+	.	gene_id "G4P62_018487"; transcript_id "gnl|WGS:JAAVVJ|G4P62_T030694"; gene "fat3"; locus_tag "G4P62_018487"; note "transcript variant X3"; orig_protein_id "gnl|WGS:JAAVVJ|G4P62_P030694"; orig_transcript_id "gnl|WGS:JAAVVJ|G4P62_T030694"; product "FAT atypical cadherin 3"; transcript_biotype "mRNA"; exon_number "16";
CM025014.1	Genbank	exon	8546613	8546827	.	+	.	gene_id "G4P62_018487"; transcript_id "gnl|WGS:JAAVVJ|G4P62_T030694"; gene "fat3"; locus_tag "G4P62_018487"; note "transcript variant X3"; orig_protein_id "gnl|WGS:JAAVVJ|G4P62_P030694"; orig_transcript_id "gnl|WGS:JAAVVJ|G4P62_T030694"; product "FAT atypical cadherin 3"; transcript_biotype "mRNA"; exon_number "17";
CM025014.1	Genbank	exon	8548280	8548417	.	+	.	gene_id "G4P62_018487"; transcript_id "gnl|WGS:JAAVVJ|G4P62_T030694"; gene "fat3"; locus_tag "G4P62_018487"; note "transcript variant X3"; orig_protein_id "gnl|WGS:JAAVVJ|G4P62_P030694"; orig_transcript_id "gnl|WGS:JAAVVJ|G4P62_T030694"; product "FAT atypical cadherin 3"; transcript_biotype "mRNA"; exon_number "18";
CM025014.1	Genbank	exon	8557699	8557842	.	+	.	gene_id "G4P62_018487"; transcript_id "gnl|WGS:JAAVVJ|G4P62_T030694"; gene "fat3"; locus_tag "G4P62_018487"; note "transcript variant X3"; orig_protein_id "gnl|WGS:JAAVVJ|G4P62_P030694"; orig_transcript_id "gnl|WGS:JAAVVJ|G4P62_T030694"; product "FAT atypical cadherin 3"; transcript_biotype "mRNA"; exon_number "19";
CM025014.1	Genbank	exon	8560250	8560447	.	+	.	gene_id "G4P62_018487"; transcript_id "gnl|WGS:JAAVVJ|G4P62_T030694"; gene "fat3"; locus_tag "G4P62_018487"; note "transcript variant X3"; orig_protein_id "gnl|WGS:JAAVVJ|G4P62_P030694"; orig_transcript_id "gnl|WGS:JAAVVJ|G4P62_T030694"; product "FAT atypical cadherin 3"; transcript_biotype "mRNA"; exon_number "20";
CM025014.1	Genbank	exon	8560570	8561371	.	+	.	gene_id "G4P62_018487"; transcript_id "gnl|WGS:JAAVVJ|G4P62_T030694"; gene "fat3"; locus_tag "G4P62_018487"; note "transcript variant X3"; orig_protein_id "gnl|WGS:JAAVVJ|G4P62_P030694"; orig_transcript_id "gnl|WGS:JAAVVJ|G4P62_T030694"; product "FAT atypical cadherin 3"; transcript_biotype "mRNA"; exon_number "21";
CM025014.1	Genbank	exon	8561975	8562112	.	+	.	gene_id "G4P62_018487"; transcript_id "gnl|WGS:JAAVVJ|G4P62_T030694"; gene "fat3"; locus_tag "G4P62_018487"; note "transcript variant X3"; orig_protein_id "gnl|WGS:JAAVVJ|G4P62_P030694"; orig_transcript_id "gnl|WGS:JAAVVJ|G4P62_T030694"; product "FAT atypical cadherin 3"; transcript_biotype "mRNA"; exon_number "22";
CM025014.1	Genbank	exon	8562438	8562592	.	+	.	gene_id "G4P62_018487"; transcript_id "gnl|WGS:JAAVVJ|G4P62_T030694"; gene "fat3"; locus_tag "G4P62_018487"; note "transcript variant X3"; orig_protein_id "gnl|WGS:JAAVVJ|G4P62_P030694"; orig_transcript_id "gnl|WGS:JAAVVJ|G4P62_T030694"; product "FAT atypical cadherin 3"; transcript_biotype "mRNA"; exon_number "23";
CM025014.1	Genbank	exon	8563539	8563784	.	+	.	gene_id "G4P62_018487"; transcript_id "gnl|WGS:JAAVVJ|G4P62_T030694"; gene "fat3"; locus_tag "G4P62_018487"; note "transcript variant X3"; orig_protein_id "gnl|WGS:JAAVVJ|G4P62_P030694"; orig_transcript_id "gnl|WGS:JAAVVJ|G4P62_T030694"; product "FAT atypical cadherin 3"; transcript_biotype "mRNA"; exon_number "24";
CM025014.1	Genbank	exon	8565109	8565355	.	+	.	gene_id "G4P62_018487"; transcript_id "gnl|WGS:JAAVVJ|G4P62_T030694"; gene "fat3"; locus_tag "G4P62_018487"; note "transcript variant X3"; orig_protein_id "gnl|WGS:JAAVVJ|G4P62_P030694"; orig_transcript_id "gnl|WGS:JAAVVJ|G4P62_T030694"; product "FAT atypical cadherin 3"; transcript_biotype "mRNA"; exon_number "25";
CM025014.1	Genbank	exon	8567125	8567278	.	+	.	gene_id "G4P62_018487"; transcript_id "gnl|WGS:JAAVVJ|G4P62_T030694"; gene "fat3"; locus_tag "G4P62_018487"; note "transcript variant X3"; orig_protein_id "gnl|WGS:JAAVVJ|G4P62_P030694"; orig_transcript_id "gnl|WGS:JAAVVJ|G4P62_T030694"; product "FAT atypical cadherin 3"; transcript_biotype "mRNA"; exon_number "26";
CM025014.1	Genbank	exon	8567749	8568461	.	+	.	gene_id "G4P62_018487"; transcript_id "gnl|WGS:JAAVVJ|G4P62_T030694"; gene "fat3"; locus_tag "G4P62_018487"; note "transcript variant X3"; orig_protein_id "gnl|WGS:JAAVVJ|G4P62_P030694"; orig_transcript_id "gnl|WGS:JAAVVJ|G4P62_T030694"; product "FAT atypical cadherin 3"; transcript_biotype "mRNA"; exon_number "27";
CM025014.1	Genbank	exon	8571595	8571708	.	+	.	gene_id "G4P62_018487"; transcript_id "gnl|WGS:JAAVVJ|G4P62_T030694"; gene "fat3"; locus_tag "G4P62_018487"; note "transcript variant X3"; orig_protein_id "gnl|WGS:JAAVVJ|G4P62_P030694"; orig_transcript_id "gnl|WGS:JAAVVJ|G4P62_T030694"; product "FAT atypical cadherin 3"; transcript_biotype "mRNA"; exon_number "28";
CM025014.1	Genbank	exon	8574666	8574725	.	+	.	gene_id "G4P62_018487"; transcript_id "gnl|WGS:JAAVVJ|G4P62_T030694"; gene "fat3"; locus_tag "G4P62_018487"; note "transcript variant X3"; orig_protein_id "gnl|WGS:JAAVVJ|G4P62_P030694"; orig_transcript_id "gnl|WGS:JAAVVJ|G4P62_T030694"; product "FAT atypical cadherin 3"; transcript_biotype "mRNA"; exon_number "29";
CM025014.1	Genbank	exon	8586253	8588046	.	+	.	gene_id "G4P62_018487"; transcript_id "gnl|WGS:JAAVVJ|G4P62_T030694"; gene "fat3"; locus_tag "G4P62_018487"; note "transcript variant X3"; orig_protein_id "gnl|WGS:JAAVVJ|G4P62_P030694"; orig_transcript_id "gnl|WGS:JAAVVJ|G4P62_T030694"; product "FAT atypical cadherin 3"; transcript_biotype "mRNA"; exon_number "30";
CM025014.1	Genbank	CDS	8484017	8484065	.	+	0	gene_id "G4P62_018487"; transcript_id "gnl|WGS:JAAVVJ|G4P62_T030694"; gbkey "CDS"; gene "fat3"; locus_tag "G4P62_018487"; orig_transcript_id "gnl|WGS:JAAVVJ|G4P62_T030694"; product "transcript variant X3"; protein_id "KAF7219452.1"; exon_number "1";
CM025014.1	Genbank	CDS	8510278	8513598	.	+	2	gene_id "G4P62_018487"; transcript_id "gnl|WGS:JAAVVJ|G4P62_T030694"; gbkey "CDS"; gene "fat3"; locus_tag "G4P62_018487"; orig_transcript_id "gnl|WGS:JAAVVJ|G4P62_T030694"; product "transcript variant X3"; protein_id "KAF7219452.1"; exon_number "2";
CM025014.1	Genbank	CDS	8518257	8518580	.	+	2	gene_id "G4P62_018487"; transcript_id "gnl|WGS:JAAVVJ|G4P62_T030694"; gbkey "CDS"; gene "fat3"; locus_tag "G4P62_018487"; orig_transcript_id "gnl|WGS:JAAVVJ|G4P62_T030694"; product "transcript variant X3"; protein_id "KAF7219452.1"; exon_number "3";
CM025014.1	Genbank	CDS	8522943	8523004	.	+	2	gene_id "G4P62_018487"; transcript_id "gnl|WGS:JAAVVJ|G4P62_T030694"; gbkey "CDS"; gene "fat3"; locus_tag "G4P62_018487"; orig_transcript_id "gnl|WGS:JAAVVJ|G4P62_T030694"; product "transcript variant X3"; protein_id "KAF7219452.1"; exon_number "4";
CM025014.1	Genbank	CDS	8524851	8525165	.	+	0	gene_id "G4P62_018487"; transcript_id "gnl|WGS:JAAVVJ|G4P62_T030694"; gbkey "CDS"; gene "fat3"; locus_tag "G4P62_018487"; orig_transcript_id "gnl|WGS:JAAVVJ|G4P62_T030694"; product "transcript variant X3"; protein_id "KAF7219452.1"; exon_number "5";
CM025014.1	Genbank	CDS	8525323	8525533	.	+	0	gene_id "G4P62_018487"; transcript_id "gnl|WGS:JAAVVJ|G4P62_T030694"; gbkey "CDS"; gene "fat3"; locus_tag "G4P62_018487"; orig_transcript_id "gnl|WGS:JAAVVJ|G4P62_T030694"; product "transcript variant X3"; protein_id "KAF7219452.1"; exon_number "6";
CM025014.1	Genbank	CDS	8527928	8527996	.	+	2	gene_id "G4P62_018487"; transcript_id "gnl|WGS:JAAVVJ|G4P62_T030694"; gbkey "CDS"; gene "fat3"; locus_tag "G4P62_018487"; orig_transcript_id "gnl|WGS:JAAVVJ|G4P62_T030694"; product "transcript variant X3"; protein_id "KAF7219452.1"; exon_number "7";
CM025014.1	Genbank	CDS	8531198	8531337	.	+	2	gene_id "G4P62_018487"; transcript_id "gnl|WGS:JAAVVJ|G4P62_T030694"; gbkey "CDS"; gene "fat3"; locus_tag "G4P62_018487"; orig_transcript_id "gnl|WGS:JAAVVJ|G4P62_T030694"; product "transcript variant X3"; protein_id "KAF7219452.1"; exon_number "8";
CM025014.1	Genbank	CDS	8533713	8533988	.	+	0	gene_id "G4P62_018487"; transcript_id "gnl|WGS:JAAVVJ|G4P62_T030694"; gbkey "CDS"; gene "fat3"; locus_tag "G4P62_018487"; orig_transcript_id "gnl|WGS:JAAVVJ|G4P62_T030694"; product "transcript variant X3"; protein_id "KAF7219452.1"; exon_number "9";
CM025014.1	Genbank	CDS	8534217	8534427	.	+	0	gene_id "G4P62_018487"; transcript_id "gnl|WGS:JAAVVJ|G4P62_T030694"; gbkey "CDS"; gene "fat3"; locus_tag "G4P62_018487"; orig_transcript_id "gnl|WGS:JAAVVJ|G4P62_T030694"; product "transcript variant X3"; protein_id "KAF7219452.1"; exon_number "10";
CM025014.1	Genbank	CDS	8534502	8537230	.	+	2	gene_id "G4P62_018487"; transcript_id "gnl|WGS:JAAVVJ|G4P62_T030694"; gbkey "CDS"; gene "fat3"; locus_tag "G4P62_018487"; orig_transcript_id "gnl|WGS:JAAVVJ|G4P62_T030694"; product "transcript variant X3"; protein_id "KAF7219452.1"; exon_number "11";
CM025014.1	Genbank	CDS	8537312	8538683	.	+	0	gene_id "G4P62_018487"; transcript_id "gnl|WGS:JAAVVJ|G4P62_T030694"; gbkey "CDS"; gene "fat3"; locus_tag "G4P62_018487"; orig_transcript_id "gnl|WGS:JAAVVJ|G4P62_T030694"; product "transcript variant X3"; protein_id "KAF7219452.1"; exon_number "12";
CM025014.1	Genbank	CDS	8538981	8539177	.	+	2	gene_id "G4P62_018487"; transcript_id "gnl|WGS:JAAVVJ|G4P62_T030694"; gbkey "CDS"; gene "fat3"; locus_tag "G4P62_018487"; orig_transcript_id "gnl|WGS:JAAVVJ|G4P62_T030694"; product "transcript variant X3"; protein_id "KAF7219452.1"; exon_number "13";
CM025014.1	Genbank	CDS	8539283	8539436	.	+	0	gene_id "G4P62_018487"; transcript_id "gnl|WGS:JAAVVJ|G4P62_T030694"; gbkey "CDS"; gene "fat3"; locus_tag "G4P62_018487"; orig_transcript_id "gnl|WGS:JAAVVJ|G4P62_T030694"; product "transcript variant X3"; protein_id "KAF7219452.1"; exon_number "14";
CM025014.1	Genbank	CDS	8539546	8539779	.	+	2	gene_id "G4P62_018487"; transcript_id "gnl|WGS:JAAVVJ|G4P62_T030694"; gbkey "CDS"; gene "fat3"; locus_tag "G4P62_018487"; orig_transcript_id "gnl|WGS:JAAVVJ|G4P62_T030694"; product "transcript variant X3"; protein_id "KAF7219452.1"; exon_number "15";
CM025014.1	Genbank	CDS	8544932	8545324	.	+	2	gene_id "G4P62_018487"; transcript_id "gnl|WGS:JAAVVJ|G4P62_T030694"; gbkey "CDS"; gene "fat3"; locus_tag "G4P62_018487"; orig_transcript_id "gnl|WGS:JAAVVJ|G4P62_T030694"; product "transcript variant X3"; protein_id "KAF7219452.1"; exon_number "16";
CM025014.1	Genbank	CDS	8546613	8546827	.	+	2	gene_id "G4P62_018487"; transcript_id "gnl|WGS:JAAVVJ|G4P62_T030694"; gbkey "CDS"; gene "fat3"; locus_tag "G4P62_018487"; orig_transcript_id "gnl|WGS:JAAVVJ|G4P62_T030694"; product "transcript variant X3"; protein_id "KAF7219452.1"; exon_number "17";
CM025014.1	Genbank	CDS	8548280	8548417	.	+	0	gene_id "G4P62_018487"; transcript_id "gnl|WGS:JAAVVJ|G4P62_T030694"; gbkey "CDS"; gene "fat3"; locus_tag "G4P62_018487"; orig_transcript_id "gnl|WGS:JAAVVJ|G4P62_T030694"; product "transcript variant X3"; protein_id "KAF7219452.1"; exon_number "18";
CM025014.1	Genbank	CDS	8557699	8557842	.	+	0	gene_id "G4P62_018487"; transcript_id "gnl|WGS:JAAVVJ|G4P62_T030694"; gbkey "CDS"; gene "fat3"; locus_tag "G4P62_018487"; orig_transcript_id "gnl|WGS:JAAVVJ|G4P62_T030694"; product "transcript variant X3"; protein_id "KAF7219452.1"; exon_number "19";
CM025014.1	Genbank	CDS	8560250	8560447	.	+	0	gene_id "G4P62_018487"; transcript_id "gnl|WGS:JAAVVJ|G4P62_T030694"; gbkey "CDS"; gene "fat3"; locus_tag "G4P62_018487"; orig_transcript_id "gnl|WGS:JAAVVJ|G4P62_T030694"; product "transcript variant X3"; protein_id "KAF7219452.1"; exon_number "20";
CM025014.1	Genbank	CDS	8560570	8561371	.	+	0	gene_id "G4P62_018487"; transcript_id "gnl|WGS:JAAVVJ|G4P62_T030694"; gbkey "CDS"; gene "fat3"; locus_tag "G4P62_018487"; orig_transcript_id "gnl|WGS:JAAVVJ|G4P62_T030694"; product "transcript variant X3"; protein_id "KAF7219452.1"; exon_number "21";
CM025014.1	Genbank	CDS	8561975	8562112	.	+	2	gene_id "G4P62_018487"; transcript_id "gnl|WGS:JAAVVJ|G4P62_T030694"; gbkey "CDS"; gene "fat3"; locus_tag "G4P62_018487"; orig_transcript_id "gnl|WGS:JAAVVJ|G4P62_T030694"; product "transcript variant X3"; protein_id "KAF7219452.1"; exon_number "22";
CM025014.1	Genbank	CDS	8562438	8562592	.	+	2	gene_id "G4P62_018487"; transcript_id "gnl|WGS:JAAVVJ|G4P62_T030694"; gbkey "CDS"; gene "fat3"; locus_tag "G4P62_018487"; orig_transcript_id "gnl|WGS:JAAVVJ|G4P62_T030694"; product "transcript variant X3"; protein_id "KAF7219452.1"; exon_number "23";
CM025014.1	Genbank	CDS	8563539	8563784	.	+	0	gene_id "G4P62_018487"; transcript_id "gnl|WGS:JAAVVJ|G4P62_T030694"; gbkey "CDS"; gene "fat3"; locus_tag "G4P62_018487"; orig_transcript_id "gnl|WGS:JAAVVJ|G4P62_T030694"; product "transcript variant X3"; protein_id "KAF7219452.1"; exon_number "24";
CM025014.1	Genbank	CDS	8565109	8565355	.	+	0	gene_id "G4P62_018487"; transcript_id "gnl|WGS:JAAVVJ|G4P62_T030694"; gbkey "CDS"; gene "fat3"; locus_tag "G4P62_018487"; orig_transcript_id "gnl|WGS:JAAVVJ|G4P62_T030694"; product "transcript variant X3"; protein_id "KAF7219452.1"; exon_number "25";
CM025014.1	Genbank	CDS	8567125	8567278	.	+	2	gene_id "G4P62_018487"; transcript_id "gnl|WGS:JAAVVJ|G4P62_T030694"; gbkey "CDS"; gene "fat3"; locus_tag "G4P62_018487"; orig_transcript_id "gnl|WGS:JAAVVJ|G4P62_T030694"; product "transcript variant X3"; protein_id "KAF7219452.1"; exon_number "26";
CM025014.1	Genbank	CDS	8567749	8568461	.	+	1	gene_id "G4P62_018487"; transcript_id "gnl|WGS:JAAVVJ|G4P62_T030694"; gbkey "CDS"; gene "fat3"; locus_tag "G4P62_018487"; orig_transcript_id "gnl|WGS:JAAVVJ|G4P62_T030694"; product "transcript variant X3"; protein_id "KAF7219452.1"; exon_number "27";
CM025014.1	Genbank	CDS	8571595	8571708	.	+	2	gene_id "G4P62_018487"; transcript_id "gnl|WGS:JAAVVJ|G4P62_T030694"; gbkey "CDS"; gene "fat3"; locus_tag "G4P62_018487"; orig_transcript_id "gnl|WGS:JAAVVJ|G4P62_T030694"; product "transcript variant X3"; protein_id "KAF7219452.1"; exon_number "28";
CM025014.1	Genbank	CDS	8574666	8574725	.	+	2	gene_id "G4P62_018487"; transcript_id "gnl|WGS:JAAVVJ|G4P62_T030694"; gbkey "CDS"; gene "fat3"; locus_tag "G4P62_018487"; orig_transcript_id "gnl|WGS:JAAVVJ|G4P62_T030694"; product "transcript variant X3"; protein_id "KAF7219452.1"; exon_number "29";
CM025014.1	Genbank	CDS	8586253	8586878	.	+	2	gene_id "G4P62_018487"; transcript_id "gnl|WGS:JAAVVJ|G4P62_T030694"; gbkey "CDS"; gene "fat3"; locus_tag "G4P62_018487"; orig_transcript_id "gnl|WGS:JAAVVJ|G4P62_T030694"; product "transcript variant X3"; protein_id "KAF7219452.1"; exon_number "30";
CM025014.1	Genbank	start_codon	8484017	8484019	.	+	0	gene_id "G4P62_018487"; transcript_id "gnl|WGS:JAAVVJ|G4P62_T030694"; gbkey "CDS"; gene "fat3"; locus_tag "G4P62_018487"; orig_transcript_id "gnl|WGS:JAAVVJ|G4P62_T030694"; product "transcript variant X3"; protein_id "KAF7219452.1"; exon_number "1";
CM025014.1	Genbank	stop_codon	8586879	8586881	.	+	0	gene_id "G4P62_018487"; transcript_id "gnl|WGS:JAAVVJ|G4P62_T030694"; gbkey "CDS"; gene "fat3"; locus_tag "G4P62_018487"; orig_transcript_id "gnl|WGS:JAAVVJ|G4P62_T030694"; product "transcript variant X3"; protein_id "KAF7219452.1"; exon_number "30";
CM025014.1	Genbank	transcript	8483765	8588046	.	+	.	gene_id "G4P62_018487"; transcript_id "gnl|WGS:JAAVVJ|G4P62_T030695"; gbkey "mRNA"; gene "fat3"; locus_tag "G4P62_018487"; note "transcript variant X8"; orig_protein_id "gnl|WGS:JAAVVJ|G4P62_P030695"; orig_transcript_id "gnl|WGS:JAAVVJ|G4P62_T030695"; product "FAT atypical cadherin 3"; transcript_biotype "mRNA";
CM025014.1	Genbank	exon	8483765	8484065	.	+	.	gene_id "G4P62_018487"; transcript_id "gnl|WGS:JAAVVJ|G4P62_T030695"; gene "fat3"; locus_tag "G4P62_018487"; note "transcript variant X8"; orig_protein_id "gnl|WGS:JAAVVJ|G4P62_P030695"; orig_transcript_id "gnl|WGS:JAAVVJ|G4P62_T030695"; product "FAT atypical cadherin 3"; transcript_biotype "mRNA"; exon_number "1";
CM025014.1	Genbank	exon	8510278	8513598	.	+	.	gene_id "G4P62_018487"; transcript_id "gnl|WGS:JAAVVJ|G4P62_T030695"; gene "fat3"; locus_tag "G4P62_018487"; note "transcript variant X8"; orig_protein_id "gnl|WGS:JAAVVJ|G4P62_P030695"; orig_transcript_id "gnl|WGS:JAAVVJ|G4P62_T030695"; product "FAT atypical cadherin 3"; transcript_biotype "mRNA"; exon_number "2";
CM025014.1	Genbank	exon	8518257	8518580	.	+	.	gene_id "G4P62_018487"; transcript_id "gnl|WGS:JAAVVJ|G4P62_T030695"; gene "fat3"; locus_tag "G4P62_018487"; note "transcript variant X8"; orig_protein_id "gnl|WGS:JAAVVJ|G4P62_P030695"; orig_transcript_id "gnl|WGS:JAAVVJ|G4P62_T030695"; product "FAT atypical cadherin 3"; transcript_biotype "mRNA"; exon_number "3";
CM025014.1	Genbank	exon	8522943	8523004	.	+	.	gene_id "G4P62_018487"; transcript_id "gnl|WGS:JAAVVJ|G4P62_T030695"; gene "fat3"; locus_tag "G4P62_018487"; note "transcript variant X8"; orig_protein_id "gnl|WGS:JAAVVJ|G4P62_P030695"; orig_transcript_id "gnl|WGS:JAAVVJ|G4P62_T030695"; product "FAT atypical cadherin 3"; transcript_biotype "mRNA"; exon_number "4";
CM025014.1	Genbank	exon	8524851	8525165	.	+	.	gene_id "G4P62_018487"; transcript_id "gnl|WGS:JAAVVJ|G4P62_T030695"; gene "fat3"; locus_tag "G4P62_018487"; note "transcript variant X8"; orig_protein_id "gnl|WGS:JAAVVJ|G4P62_P030695"; orig_transcript_id "gnl|WGS:JAAVVJ|G4P62_T030695"; product "FAT atypical cadherin 3"; transcript_biotype "mRNA"; exon_number "5";
CM025014.1	Genbank	exon	8525323	8525533	.	+	.	gene_id "G4P62_018487"; transcript_id "gnl|WGS:JAAVVJ|G4P62_T030695"; gene "fat3"; locus_tag "G4P62_018487"; note "transcript variant X8"; orig_protein_id "gnl|WGS:JAAVVJ|G4P62_P030695"; orig_transcript_id "gnl|WGS:JAAVVJ|G4P62_T030695"; product "FAT atypical cadherin 3"; transcript_biotype "mRNA"; exon_number "6";
CM025014.1	Genbank	exon	8531198	8531337	.	+	.	gene_id "G4P62_018487"; transcript_id "gnl|WGS:JAAVVJ|G4P62_T030695"; gene "fat3"; locus_tag "G4P62_018487"; note "transcript variant X8"; orig_protein_id "gnl|WGS:JAAVVJ|G4P62_P030695"; orig_transcript_id "gnl|WGS:JAAVVJ|G4P62_T030695"; product "FAT atypical cadherin 3"; transcript_biotype "mRNA"; exon_number "7";
CM025014.1	Genbank	exon	8533713	8533988	.	+	.	gene_id "G4P62_018487"; transcript_id "gnl|WGS:JAAVVJ|G4P62_T030695"; gene "fat3"; locus_tag "G4P62_018487"; note "transcript variant X8"; orig_protein_id "gnl|WGS:JAAVVJ|G4P62_P030695"; orig_transcript_id "gnl|WGS:JAAVVJ|G4P62_T030695"; product "FAT atypical cadherin 3"; transcript_biotype "mRNA"; exon_number "8";
CM025014.1	Genbank	exon	8534217	8534427	.	+	.	gene_id "G4P62_018487"; transcript_id "gnl|WGS:JAAVVJ|G4P62_T030695"; gene "fat3"; locus_tag "G4P62_018487"; note "transcript variant X8"; orig_protein_id "gnl|WGS:JAAVVJ|G4P62_P030695"; orig_transcript_id "gnl|WGS:JAAVVJ|G4P62_T030695"; product "FAT atypical cadherin 3"; transcript_biotype "mRNA"; exon_number "9";
CM025014.1	Genbank	exon	8534502	8537230	.	+	.	gene_id "G4P62_018487"; transcript_id "gnl|WGS:JAAVVJ|G4P62_T030695"; gene "fat3"; locus_tag "G4P62_018487"; note "transcript variant X8"; orig_protein_id "gnl|WGS:JAAVVJ|G4P62_P030695"; orig_transcript_id "gnl|WGS:JAAVVJ|G4P62_T030695"; product "FAT atypical cadherin 3"; transcript_biotype "mRNA"; exon_number "10";
CM025014.1	Genbank	exon	8537312	8538683	.	+	.	gene_id "G4P62_018487"; transcript_id "gnl|WGS:JAAVVJ|G4P62_T030695"; gene "fat3"; locus_tag "G4P62_018487"; note "transcript variant X8"; orig_protein_id "gnl|WGS:JAAVVJ|G4P62_P030695"; orig_transcript_id "gnl|WGS:JAAVVJ|G4P62_T030695"; product "FAT atypical cadherin 3"; transcript_biotype "mRNA"; exon_number "11";
CM025014.1	Genbank	exon	8538981	8539177	.	+	.	gene_id "G4P62_018487"; transcript_id "gnl|WGS:JAAVVJ|G4P62_T030695"; gene "fat3"; locus_tag "G4P62_018487"; note "transcript variant X8"; orig_protein_id "gnl|WGS:JAAVVJ|G4P62_P030695"; orig_transcript_id "gnl|WGS:JAAVVJ|G4P62_T030695"; product "FAT atypical cadherin 3"; transcript_biotype "mRNA"; exon_number "12";
CM025014.1	Genbank	exon	8539283	8539436	.	+	.	gene_id "G4P62_018487"; transcript_id "gnl|WGS:JAAVVJ|G4P62_T030695"; gene "fat3"; locus_tag "G4P62_018487"; note "transcript variant X8"; orig_protein_id "gnl|WGS:JAAVVJ|G4P62_P030695"; orig_transcript_id "gnl|WGS:JAAVVJ|G4P62_T030695"; product "FAT atypical cadherin 3"; transcript_biotype "mRNA"; exon_number "13";
CM025014.1	Genbank	exon	8539546	8539779	.	+	.	gene_id "G4P62_018487"; transcript_id "gnl|WGS:JAAVVJ|G4P62_T030695"; gene "fat3"; locus_tag "G4P62_018487"; note "transcript variant X8"; orig_protein_id "gnl|WGS:JAAVVJ|G4P62_P030695"; orig_transcript_id "gnl|WGS:JAAVVJ|G4P62_T030695"; product "FAT atypical cadherin 3"; transcript_biotype "mRNA"; exon_number "14";
CM025014.1	Genbank	exon	8544935	8545324	.	+	.	gene_id "G4P62_018487"; transcript_id "gnl|WGS:JAAVVJ|G4P62_T030695"; gene "fat3"; locus_tag "G4P62_018487"; note "transcript variant X8"; orig_protein_id "gnl|WGS:JAAVVJ|G4P62_P030695"; orig_transcript_id "gnl|WGS:JAAVVJ|G4P62_T030695"; product "FAT atypical cadherin 3"; transcript_biotype "mRNA"; exon_number "15";
CM025014.1	Genbank	exon	8546613	8546827	.	+	.	gene_id "G4P62_018487"; transcript_id "gnl|WGS:JAAVVJ|G4P62_T030695"; gene "fat3"; locus_tag "G4P62_018487"; note "transcript variant X8"; orig_protein_id "gnl|WGS:JAAVVJ|G4P62_P030695"; orig_transcript_id "gnl|WGS:JAAVVJ|G4P62_T030695"; product "FAT atypical cadherin 3"; transcript_biotype "mRNA"; exon_number "16";
CM025014.1	Genbank	exon	8548280	8548417	.	+	.	gene_id "G4P62_018487"; transcript_id "gnl|WGS:JAAVVJ|G4P62_T030695"; gene "fat3"; locus_tag "G4P62_018487"; note "transcript variant X8"; orig_protein_id "gnl|WGS:JAAVVJ|G4P62_P030695"; orig_transcript_id "gnl|WGS:JAAVVJ|G4P62_T030695"; product "FAT atypical cadherin 3"; transcript_biotype "mRNA"; exon_number "17";
CM025014.1	Genbank	exon	8557699	8557842	.	+	.	gene_id "G4P62_018487"; transcript_id "gnl|WGS:JAAVVJ|G4P62_T030695"; gene "fat3"; locus_tag "G4P62_018487"; note "transcript variant X8"; orig_protein_id "gnl|WGS:JAAVVJ|G4P62_P030695"; orig_transcript_id "gnl|WGS:JAAVVJ|G4P62_T030695"; product "FAT atypical cadherin 3"; transcript_biotype "mRNA"; exon_number "18";
CM025014.1	Genbank	exon	8560250	8560447	.	+	.	gene_id "G4P62_018487"; transcript_id "gnl|WGS:JAAVVJ|G4P62_T030695"; gene "fat3"; locus_tag "G4P62_018487"; note "transcript variant X8"; orig_protein_id "gnl|WGS:JAAVVJ|G4P62_P030695"; orig_transcript_id "gnl|WGS:JAAVVJ|G4P62_T030695"; product "FAT atypical cadherin 3"; transcript_biotype "mRNA"; exon_number "19";
CM025014.1	Genbank	exon	8560570	8561371	.	+	.	gene_id "G4P62_018487"; transcript_id "gnl|WGS:JAAVVJ|G4P62_T030695"; gene "fat3"; locus_tag "G4P62_018487"; note "transcript variant X8"; orig_protein_id "gnl|WGS:JAAVVJ|G4P62_P030695"; orig_transcript_id "gnl|WGS:JAAVVJ|G4P62_T030695"; product "FAT atypical cadherin 3"; transcript_biotype "mRNA"; exon_number "20";
CM025014.1	Genbank	exon	8561975	8562112	.	+	.	gene_id "G4P62_018487"; transcript_id "gnl|WGS:JAAVVJ|G4P62_T030695"; gene "fat3"; locus_tag "G4P62_018487"; note "transcript variant X8"; orig_protein_id "gnl|WGS:JAAVVJ|G4P62_P030695"; orig_transcript_id "gnl|WGS:JAAVVJ|G4P62_T030695"; product "FAT atypical cadherin 3"; transcript_biotype "mRNA"; exon_number "21";
CM025014.1	Genbank	exon	8562438	8562592	.	+	.	gene_id "G4P62_018487"; transcript_id "gnl|WGS:JAAVVJ|G4P62_T030695"; gene "fat3"; locus_tag "G4P62_018487"; note "transcript variant X8"; orig_protein_id "gnl|WGS:JAAVVJ|G4P62_P030695"; orig_transcript_id "gnl|WGS:JAAVVJ|G4P62_T030695"; product "FAT atypical cadherin 3"; transcript_biotype "mRNA"; exon_number "22";
CM025014.1	Genbank	exon	8563539	8563784	.	+	.	gene_id "G4P62_018487"; transcript_id "gnl|WGS:JAAVVJ|G4P62_T030695"; gene "fat3"; locus_tag "G4P62_018487"; note "transcript variant X8"; orig_protein_id "gnl|WGS:JAAVVJ|G4P62_P030695"; orig_transcript_id "gnl|WGS:JAAVVJ|G4P62_T030695"; product "FAT atypical cadherin 3"; transcript_biotype "mRNA"; exon_number "23";
CM025014.1	Genbank	exon	8565109	8565355	.	+	.	gene_id "G4P62_018487"; transcript_id "gnl|WGS:JAAVVJ|G4P62_T030695"; gene "fat3"; locus_tag "G4P62_018487"; note "transcript variant X8"; orig_protein_id "gnl|WGS:JAAVVJ|G4P62_P030695"; orig_transcript_id "gnl|WGS:JAAVVJ|G4P62_T030695"; product "FAT atypical cadherin 3"; transcript_biotype "mRNA"; exon_number "24";
CM025014.1	Genbank	exon	8567125	8567278	.	+	.	gene_id "G4P62_018487"; transcript_id "gnl|WGS:JAAVVJ|G4P62_T030695"; gene "fat3"; locus_tag "G4P62_018487"; note "transcript variant X8"; orig_protein_id "gnl|WGS:JAAVVJ|G4P62_P030695"; orig_transcript_id "gnl|WGS:JAAVVJ|G4P62_T030695"; product "FAT atypical cadherin 3"; transcript_biotype "mRNA"; exon_number "25";
CM025014.1	Genbank	exon	8567749	8568461	.	+	.	gene_id "G4P62_018487"; transcript_id "gnl|WGS:JAAVVJ|G4P62_T030695"; gene "fat3"; locus_tag "G4P62_018487"; note "transcript variant X8"; orig_protein_id "gnl|WGS:JAAVVJ|G4P62_P030695"; orig_transcript_id "gnl|WGS:JAAVVJ|G4P62_T030695"; product "FAT atypical cadherin 3"; transcript_biotype "mRNA"; exon_number "26";
CM025014.1	Genbank	exon	8571595	8571708	.	+	.	gene_id "G4P62_018487"; transcript_id "gnl|WGS:JAAVVJ|G4P62_T030695"; gene "fat3"; locus_tag "G4P62_018487"; note "transcript variant X8"; orig_protein_id "gnl|WGS:JAAVVJ|G4P62_P030695"; orig_transcript_id "gnl|WGS:JAAVVJ|G4P62_T030695"; product "FAT atypical cadherin 3"; transcript_biotype "mRNA"; exon_number "27";
CM025014.1	Genbank	exon	8586253	8588046	.	+	.	gene_id "G4P62_018487"; transcript_id "gnl|WGS:JAAVVJ|G4P62_T030695"; gene "fat3"; locus_tag "G4P62_018487"; note "transcript variant X8"; orig_protein_id "gnl|WGS:JAAVVJ|G4P62_P030695"; orig_transcript_id "gnl|WGS:JAAVVJ|G4P62_T030695"; product "FAT atypical cadherin 3"; transcript_biotype "mRNA"; exon_number "28";
CM025014.1	Genbank	CDS	8484017	8484065	.	+	0	gene_id "G4P62_018487"; transcript_id "gnl|WGS:JAAVVJ|G4P62_T030695"; gbkey "CDS"; gene "fat3"; locus_tag "G4P62_018487"; orig_transcript_id "gnl|WGS:JAAVVJ|G4P62_T030695"; product "transcript variant X8"; protein_id "KAF7219453.1"; exon_number "1";
CM025014.1	Genbank	CDS	8510278	8513598	.	+	2	gene_id "G4P62_018487"; transcript_id "gnl|WGS:JAAVVJ|G4P62_T030695"; gbkey "CDS"; gene "fat3"; locus_tag "G4P62_018487"; orig_transcript_id "gnl|WGS:JAAVVJ|G4P62_T030695"; product "transcript variant X8"; protein_id "KAF7219453.1"; exon_number "2";
CM025014.1	Genbank	CDS	8518257	8518580	.	+	2	gene_id "G4P62_018487"; transcript_id "gnl|WGS:JAAVVJ|G4P62_T030695"; gbkey "CDS"; gene "fat3"; locus_tag "G4P62_018487"; orig_transcript_id "gnl|WGS:JAAVVJ|G4P62_T030695"; product "transcript variant X8"; protein_id "KAF7219453.1"; exon_number "3";
CM025014.1	Genbank	CDS	8522943	8523004	.	+	2	gene_id "G4P62_018487"; transcript_id "gnl|WGS:JAAVVJ|G4P62_T030695"; gbkey "CDS"; gene "fat3"; locus_tag "G4P62_018487"; orig_transcript_id "gnl|WGS:JAAVVJ|G4P62_T030695"; product "transcript variant X8"; protein_id "KAF7219453.1"; exon_number "4";
CM025014.1	Genbank	CDS	8524851	8525165	.	+	0	gene_id "G4P62_018487"; transcript_id "gnl|WGS:JAAVVJ|G4P62_T030695"; gbkey "CDS"; gene "fat3"; locus_tag "G4P62_018487"; orig_transcript_id "gnl|WGS:JAAVVJ|G4P62_T030695"; product "transcript variant X8"; protein_id "KAF7219453.1"; exon_number "5";
CM025014.1	Genbank	CDS	8525323	8525533	.	+	0	gene_id "G4P62_018487"; transcript_id "gnl|WGS:JAAVVJ|G4P62_T030695"; gbkey "CDS"; gene "fat3"; locus_tag "G4P62_018487"; orig_transcript_id "gnl|WGS:JAAVVJ|G4P62_T030695"; product "transcript variant X8"; protein_id "KAF7219453.1"; exon_number "6";
CM025014.1	Genbank	CDS	8531198	8531337	.	+	2	gene_id "G4P62_018487"; transcript_id "gnl|WGS:JAAVVJ|G4P62_T030695"; gbkey "CDS"; gene "fat3"; locus_tag "G4P62_018487"; orig_transcript_id "gnl|WGS:JAAVVJ|G4P62_T030695"; product "transcript variant X8"; protein_id "KAF7219453.1"; exon_number "7";
CM025014.1	Genbank	CDS	8533713	8533988	.	+	0	gene_id "G4P62_018487"; transcript_id "gnl|WGS:JAAVVJ|G4P62_T030695"; gbkey "CDS"; gene "fat3"; locus_tag "G4P62_018487"; orig_transcript_id "gnl|WGS:JAAVVJ|G4P62_T030695"; product "transcript variant X8"; protein_id "KAF7219453.1"; exon_number "8";
CM025014.1	Genbank	CDS	8534217	8534427	.	+	0	gene_id "G4P62_018487"; transcript_id "gnl|WGS:JAAVVJ|G4P62_T030695"; gbkey "CDS"; gene "fat3"; locus_tag "G4P62_018487"; orig_transcript_id "gnl|WGS:JAAVVJ|G4P62_T030695"; product "transcript variant X8"; protein_id "KAF7219453.1"; exon_number "9";
CM025014.1	Genbank	CDS	8534502	8537230	.	+	2	gene_id "G4P62_018487"; transcript_id "gnl|WGS:JAAVVJ|G4P62_T030695"; gbkey "CDS"; gene "fat3"; locus_tag "G4P62_018487"; orig_transcript_id "gnl|WGS:JAAVVJ|G4P62_T030695"; product "transcript variant X8"; protein_id "KAF7219453.1"; exon_number "10";
CM025014.1	Genbank	CDS	8537312	8538683	.	+	0	gene_id "G4P62_018487"; transcript_id "gnl|WGS:JAAVVJ|G4P62_T030695"; gbkey "CDS"; gene "fat3"; locus_tag "G4P62_018487"; orig_transcript_id "gnl|WGS:JAAVVJ|G4P62_T030695"; product "transcript variant X8"; protein_id "KAF7219453.1"; exon_number "11";
CM025014.1	Genbank	CDS	8538981	8539177	.	+	2	gene_id "G4P62_018487"; transcript_id "gnl|WGS:JAAVVJ|G4P62_T030695"; gbkey "CDS"; gene "fat3"; locus_tag "G4P62_018487"; orig_transcript_id "gnl|WGS:JAAVVJ|G4P62_T030695"; product "transcript variant X8"; protein_id "KAF7219453.1"; exon_number "12";
CM025014.1	Genbank	CDS	8539283	8539436	.	+	0	gene_id "G4P62_018487"; transcript_id "gnl|WGS:JAAVVJ|G4P62_T030695"; gbkey "CDS"; gene "fat3"; locus_tag "G4P62_018487"; orig_transcript_id "gnl|WGS:JAAVVJ|G4P62_T030695"; product "transcript variant X8"; protein_id "KAF7219453.1"; exon_number "13";
CM025014.1	Genbank	CDS	8539546	8539779	.	+	2	gene_id "G4P62_018487"; transcript_id "gnl|WGS:JAAVVJ|G4P62_T030695"; gbkey "CDS"; gene "fat3"; locus_tag "G4P62_018487"; orig_transcript_id "gnl|WGS:JAAVVJ|G4P62_T030695"; product "transcript variant X8"; protein_id "KAF7219453.1"; exon_number "14";
CM025014.1	Genbank	CDS	8544935	8545324	.	+	2	gene_id "G4P62_018487"; transcript_id "gnl|WGS:JAAVVJ|G4P62_T030695"; gbkey "CDS"; gene "fat3"; locus_tag "G4P62_018487"; orig_transcript_id "gnl|WGS:JAAVVJ|G4P62_T030695"; product "transcript variant X8"; protein_id "KAF7219453.1"; exon_number "15";
CM025014.1	Genbank	CDS	8546613	8546827	.	+	2	gene_id "G4P62_018487"; transcript_id "gnl|WGS:JAAVVJ|G4P62_T030695"; gbkey "CDS"; gene "fat3"; locus_tag "G4P62_018487"; orig_transcript_id "gnl|WGS:JAAVVJ|G4P62_T030695"; product "transcript variant X8"; protein_id "KAF7219453.1"; exon_number "16";
CM025014.1	Genbank	CDS	8548280	8548417	.	+	0	gene_id "G4P62_018487"; transcript_id "gnl|WGS:JAAVVJ|G4P62_T030695"; gbkey "CDS"; gene "fat3"; locus_tag "G4P62_018487"; orig_transcript_id "gnl|WGS:JAAVVJ|G4P62_T030695"; product "transcript variant X8"; protein_id "KAF7219453.1"; exon_number "17";
CM025014.1	Genbank	CDS	8557699	8557842	.	+	0	gene_id "G4P62_018487"; transcript_id "gnl|WGS:JAAVVJ|G4P62_T030695"; gbkey "CDS"; gene "fat3"; locus_tag "G4P62_018487"; orig_transcript_id "gnl|WGS:JAAVVJ|G4P62_T030695"; product "transcript variant X8"; protein_id "KAF7219453.1"; exon_number "18";
CM025014.1	Genbank	CDS	8560250	8560447	.	+	0	gene_id "G4P62_018487"; transcript_id "gnl|WGS:JAAVVJ|G4P62_T030695"; gbkey "CDS"; gene "fat3"; locus_tag "G4P62_018487"; orig_transcript_id "gnl|WGS:JAAVVJ|G4P62_T030695"; product "transcript variant X8"; protein_id "KAF7219453.1"; exon_number "19";
CM025014.1	Genbank	CDS	8560570	8561371	.	+	0	gene_id "G4P62_018487"; transcript_id "gnl|WGS:JAAVVJ|G4P62_T030695"; gbkey "CDS"; gene "fat3"; locus_tag "G4P62_018487"; orig_transcript_id "gnl|WGS:JAAVVJ|G4P62_T030695"; product "transcript variant X8"; protein_id "KAF7219453.1"; exon_number "20";
CM025014.1	Genbank	CDS	8561975	8562112	.	+	2	gene_id "G4P62_018487"; transcript_id "gnl|WGS:JAAVVJ|G4P62_T030695"; gbkey "CDS"; gene "fat3"; locus_tag "G4P62_018487"; orig_transcript_id "gnl|WGS:JAAVVJ|G4P62_T030695"; product "transcript variant X8"; protein_id "KAF7219453.1"; exon_number "21";
CM025014.1	Genbank	CDS	8562438	8562592	.	+	2	gene_id "G4P62_018487"; transcript_id "gnl|WGS:JAAVVJ|G4P62_T030695"; gbkey "CDS"; gene "fat3"; locus_tag "G4P62_018487"; orig_transcript_id "gnl|WGS:JAAVVJ|G4P62_T030695"; product "transcript variant X8"; protein_id "KAF7219453.1"; exon_number "22";
CM025014.1	Genbank	CDS	8563539	8563784	.	+	0	gene_id "G4P62_018487"; transcript_id "gnl|WGS:JAAVVJ|G4P62_T030695"; gbkey "CDS"; gene "fat3"; locus_tag "G4P62_018487"; orig_transcript_id "gnl|WGS:JAAVVJ|G4P62_T030695"; product "transcript variant X8"; protein_id "KAF7219453.1"; exon_number "23";
CM025014.1	Genbank	CDS	8565109	8565355	.	+	0	gene_id "G4P62_018487"; transcript_id "gnl|WGS:JAAVVJ|G4P62_T030695"; gbkey "CDS"; gene "fat3"; locus_tag "G4P62_018487"; orig_transcript_id "gnl|WGS:JAAVVJ|G4P62_T030695"; product "transcript variant X8"; protein_id "KAF7219453.1"; exon_number "24";
CM025014.1	Genbank	CDS	8567125	8567278	.	+	2	gene_id "G4P62_018487"; transcript_id "gnl|WGS:JAAVVJ|G4P62_T030695"; gbkey "CDS"; gene "fat3"; locus_tag "G4P62_018487"; orig_transcript_id "gnl|WGS:JAAVVJ|G4P62_T030695"; product "transcript variant X8"; protein_id "KAF7219453.1"; exon_number "25";
CM025014.1	Genbank	CDS	8567749	8568461	.	+	1	gene_id "G4P62_018487"; transcript_id "gnl|WGS:JAAVVJ|G4P62_T030695"; gbkey "CDS"; gene "fat3"; locus_tag "G4P62_018487"; orig_transcript_id "gnl|WGS:JAAVVJ|G4P62_T030695"; product "transcript variant X8"; protein_id "KAF7219453.1"; exon_number "26";
CM025014.1	Genbank	CDS	8571595	8571708	.	+	2	gene_id "G4P62_018487"; transcript_id "gnl|WGS:JAAVVJ|G4P62_T030695"; gbkey "CDS"; gene "fat3"; locus_tag "G4P62_018487"; orig_transcript_id "gnl|WGS:JAAVVJ|G4P62_T030695"; product "transcript variant X8"; protein_id "KAF7219453.1"; exon_number "27";
CM025014.1	Genbank	CDS	8586253	8586878	.	+	2	gene_id "G4P62_018487"; transcript_id "gnl|WGS:JAAVVJ|G4P62_T030695"; gbkey "CDS"; gene "fat3"; locus_tag "G4P62_018487"; orig_transcript_id "gnl|WGS:JAAVVJ|G4P62_T030695"; product "transcript variant X8"; protein_id "KAF7219453.1"; exon_number "28";
CM025014.1	Genbank	start_codon	8484017	8484019	.	+	0	gene_id "G4P62_018487"; transcript_id "gnl|WGS:JAAVVJ|G4P62_T030695"; gbkey "CDS"; gene "fat3"; locus_tag "G4P62_018487"; orig_transcript_id "gnl|WGS:JAAVVJ|G4P62_T030695"; product "transcript variant X8"; protein_id "KAF7219453.1"; exon_number "1";
CM025014.1	Genbank	stop_codon	8586879	8586881	.	+	0	gene_id "G4P62_018487"; transcript_id "gnl|WGS:JAAVVJ|G4P62_T030695"; gbkey "CDS"; gene "fat3"; locus_tag "G4P62_018487"; orig_transcript_id "gnl|WGS:JAAVVJ|G4P62_T030695"; product "transcript variant X8"; protein_id "KAF7219453.1"; exon_number "28";
CM025014.1	Genbank	transcript	8483766	8588046	.	+	.	gene_id "G4P62_018487"; transcript_id "gnl|WGS:JAAVVJ|G4P62_T030696"; gbkey "mRNA"; gene "fat3"; locus_tag "G4P62_018487"; note "transcript variant X4"; orig_protein_id "gnl|WGS:JAAVVJ|G4P62_P030696"; orig_transcript_id "gnl|WGS:JAAVVJ|G4P62_T030696"; product "FAT atypical cadherin 3"; transcript_biotype "mRNA";
CM025014.1	Genbank	exon	8483766	8484072	.	+	.	gene_id "G4P62_018487"; transcript_id "gnl|WGS:JAAVVJ|G4P62_T030696"; gene "fat3"; locus_tag "G4P62_018487"; note "transcript variant X4"; orig_protein_id "gnl|WGS:JAAVVJ|G4P62_P030696"; orig_transcript_id "gnl|WGS:JAAVVJ|G4P62_T030696"; product "FAT atypical cadherin 3"; transcript_biotype "mRNA"; exon_number "1";
CM025014.1	Genbank	exon	8510278	8513598	.	+	.	gene_id "G4P62_018487"; transcript_id "gnl|WGS:JAAVVJ|G4P62_T030696"; gene "fat3"; locus_tag "G4P62_018487"; note "transcript variant X4"; orig_protein_id "gnl|WGS:JAAVVJ|G4P62_P030696"; orig_transcript_id "gnl|WGS:JAAVVJ|G4P62_T030696"; product "FAT atypical cadherin 3"; transcript_biotype "mRNA"; exon_number "2";
CM025014.1	Genbank	exon	8518257	8518580	.	+	.	gene_id "G4P62_018487"; transcript_id "gnl|WGS:JAAVVJ|G4P62_T030696"; gene "fat3"; locus_tag "G4P62_018487"; note "transcript variant X4"; orig_protein_id "gnl|WGS:JAAVVJ|G4P62_P030696"; orig_transcript_id "gnl|WGS:JAAVVJ|G4P62_T030696"; product "FAT atypical cadherin 3"; transcript_biotype "mRNA"; exon_number "3";
CM025014.1	Genbank	exon	8522943	8523004	.	+	.	gene_id "G4P62_018487"; transcript_id "gnl|WGS:JAAVVJ|G4P62_T030696"; gene "fat3"; locus_tag "G4P62_018487"; note "transcript variant X4"; orig_protein_id "gnl|WGS:JAAVVJ|G4P62_P030696"; orig_transcript_id "gnl|WGS:JAAVVJ|G4P62_T030696"; product "FAT atypical cadherin 3"; transcript_biotype "mRNA"; exon_number "4";
CM025014.1	Genbank	exon	8524851	8525165	.	+	.	gene_id "G4P62_018487"; transcript_id "gnl|WGS:JAAVVJ|G4P62_T030696"; gene "fat3"; locus_tag "G4P62_018487"; note "transcript variant X4"; orig_protein_id "gnl|WGS:JAAVVJ|G4P62_P030696"; orig_transcript_id "gnl|WGS:JAAVVJ|G4P62_T030696"; product "FAT atypical cadherin 3"; transcript_biotype "mRNA"; exon_number "5";
CM025014.1	Genbank	exon	8525323	8525533	.	+	.	gene_id "G4P62_018487"; transcript_id "gnl|WGS:JAAVVJ|G4P62_T030696"; gene "fat3"; locus_tag "G4P62_018487"; note "transcript variant X4"; orig_protein_id "gnl|WGS:JAAVVJ|G4P62_P030696"; orig_transcript_id "gnl|WGS:JAAVVJ|G4P62_T030696"; product "FAT atypical cadherin 3"; transcript_biotype "mRNA"; exon_number "6";
CM025014.1	Genbank	exon	8527928	8527996	.	+	.	gene_id "G4P62_018487"; transcript_id "gnl|WGS:JAAVVJ|G4P62_T030696"; gene "fat3"; locus_tag "G4P62_018487"; note "transcript variant X4"; orig_protein_id "gnl|WGS:JAAVVJ|G4P62_P030696"; orig_transcript_id "gnl|WGS:JAAVVJ|G4P62_T030696"; product "FAT atypical cadherin 3"; transcript_biotype "mRNA"; exon_number "7";
CM025014.1	Genbank	exon	8531198	8531337	.	+	.	gene_id "G4P62_018487"; transcript_id "gnl|WGS:JAAVVJ|G4P62_T030696"; gene "fat3"; locus_tag "G4P62_018487"; note "transcript variant X4"; orig_protein_id "gnl|WGS:JAAVVJ|G4P62_P030696"; orig_transcript_id "gnl|WGS:JAAVVJ|G4P62_T030696"; product "FAT atypical cadherin 3"; transcript_biotype "mRNA"; exon_number "8";
CM025014.1	Genbank	exon	8533713	8533988	.	+	.	gene_id "G4P62_018487"; transcript_id "gnl|WGS:JAAVVJ|G4P62_T030696"; gene "fat3"; locus_tag "G4P62_018487"; note "transcript variant X4"; orig_protein_id "gnl|WGS:JAAVVJ|G4P62_P030696"; orig_transcript_id "gnl|WGS:JAAVVJ|G4P62_T030696"; product "FAT atypical cadherin 3"; transcript_biotype "mRNA"; exon_number "9";
CM025014.1	Genbank	exon	8534217	8534427	.	+	.	gene_id "G4P62_018487"; transcript_id "gnl|WGS:JAAVVJ|G4P62_T030696"; gene "fat3"; locus_tag "G4P62_018487"; note "transcript variant X4"; orig_protein_id "gnl|WGS:JAAVVJ|G4P62_P030696"; orig_transcript_id "gnl|WGS:JAAVVJ|G4P62_T030696"; product "FAT atypical cadherin 3"; transcript_biotype "mRNA"; exon_number "10";
CM025014.1	Genbank	exon	8534502	8537230	.	+	.	gene_id "G4P62_018487"; transcript_id "gnl|WGS:JAAVVJ|G4P62_T030696"; gene "fat3"; locus_tag "G4P62_018487"; note "transcript variant X4"; orig_protein_id "gnl|WGS:JAAVVJ|G4P62_P030696"; orig_transcript_id "gnl|WGS:JAAVVJ|G4P62_T030696"; product "FAT atypical cadherin 3"; transcript_biotype "mRNA"; exon_number "11";
CM025014.1	Genbank	exon	8537312	8538683	.	+	.	gene_id "G4P62_018487"; transcript_id "gnl|WGS:JAAVVJ|G4P62_T030696"; gene "fat3"; locus_tag "G4P62_018487"; note "transcript variant X4"; orig_protein_id "gnl|WGS:JAAVVJ|G4P62_P030696"; orig_transcript_id "gnl|WGS:JAAVVJ|G4P62_T030696"; product "FAT atypical cadherin 3"; transcript_biotype "mRNA"; exon_number "12";
CM025014.1	Genbank	exon	8538981	8539177	.	+	.	gene_id "G4P62_018487"; transcript_id "gnl|WGS:JAAVVJ|G4P62_T030696"; gene "fat3"; locus_tag "G4P62_018487"; note "transcript variant X4"; orig_protein_id "gnl|WGS:JAAVVJ|G4P62_P030696"; orig_transcript_id "gnl|WGS:JAAVVJ|G4P62_T030696"; product "FAT atypical cadherin 3"; transcript_biotype "mRNA"; exon_number "13";
CM025014.1	Genbank	exon	8539283	8539436	.	+	.	gene_id "G4P62_018487"; transcript_id "gnl|WGS:JAAVVJ|G4P62_T030696"; gene "fat3"; locus_tag "G4P62_018487"; note "transcript variant X4"; orig_protein_id "gnl|WGS:JAAVVJ|G4P62_P030696"; orig_transcript_id "gnl|WGS:JAAVVJ|G4P62_T030696"; product "FAT atypical cadherin 3"; transcript_biotype "mRNA"; exon_number "14";
CM025014.1	Genbank	exon	8539546	8539779	.	+	.	gene_id "G4P62_018487"; transcript_id "gnl|WGS:JAAVVJ|G4P62_T030696"; gene "fat3"; locus_tag "G4P62_018487"; note "transcript variant X4"; orig_protein_id "gnl|WGS:JAAVVJ|G4P62_P030696"; orig_transcript_id "gnl|WGS:JAAVVJ|G4P62_T030696"; product "FAT atypical cadherin 3"; transcript_biotype "mRNA"; exon_number "15";
CM025014.1	Genbank	exon	8544932	8545324	.	+	.	gene_id "G4P62_018487"; transcript_id "gnl|WGS:JAAVVJ|G4P62_T030696"; gene "fat3"; locus_tag "G4P62_018487"; note "transcript variant X4"; orig_protein_id "gnl|WGS:JAAVVJ|G4P62_P030696"; orig_transcript_id "gnl|WGS:JAAVVJ|G4P62_T030696"; product "FAT atypical cadherin 3"; transcript_biotype "mRNA"; exon_number "16";
CM025014.1	Genbank	exon	8546613	8546827	.	+	.	gene_id "G4P62_018487"; transcript_id "gnl|WGS:JAAVVJ|G4P62_T030696"; gene "fat3"; locus_tag "G4P62_018487"; note "transcript variant X4"; orig_protein_id "gnl|WGS:JAAVVJ|G4P62_P030696"; orig_transcript_id "gnl|WGS:JAAVVJ|G4P62_T030696"; product "FAT atypical cadherin 3"; transcript_biotype "mRNA"; exon_number "17";
CM025014.1	Genbank	exon	8548280	8548417	.	+	.	gene_id "G4P62_018487"; transcript_id "gnl|WGS:JAAVVJ|G4P62_T030696"; gene "fat3"; locus_tag "G4P62_018487"; note "transcript variant X4"; orig_protein_id "gnl|WGS:JAAVVJ|G4P62_P030696"; orig_transcript_id "gnl|WGS:JAAVVJ|G4P62_T030696"; product "FAT atypical cadherin 3"; transcript_biotype "mRNA"; exon_number "18";
CM025014.1	Genbank	exon	8557699	8557842	.	+	.	gene_id "G4P62_018487"; transcript_id "gnl|WGS:JAAVVJ|G4P62_T030696"; gene "fat3"; locus_tag "G4P62_018487"; note "transcript variant X4"; orig_protein_id "gnl|WGS:JAAVVJ|G4P62_P030696"; orig_transcript_id "gnl|WGS:JAAVVJ|G4P62_T030696"; product "FAT atypical cadherin 3"; transcript_biotype "mRNA"; exon_number "19";
CM025014.1	Genbank	exon	8560250	8560447	.	+	.	gene_id "G4P62_018487"; transcript_id "gnl|WGS:JAAVVJ|G4P62_T030696"; gene "fat3"; locus_tag "G4P62_018487"; note "transcript variant X4"; orig_protein_id "gnl|WGS:JAAVVJ|G4P62_P030696"; orig_transcript_id "gnl|WGS:JAAVVJ|G4P62_T030696"; product "FAT atypical cadherin 3"; transcript_biotype "mRNA"; exon_number "20";
CM025014.1	Genbank	exon	8560570	8561371	.	+	.	gene_id "G4P62_018487"; transcript_id "gnl|WGS:JAAVVJ|G4P62_T030696"; gene "fat3"; locus_tag "G4P62_018487"; note "transcript variant X4"; orig_protein_id "gnl|WGS:JAAVVJ|G4P62_P030696"; orig_transcript_id "gnl|WGS:JAAVVJ|G4P62_T030696"; product "FAT atypical cadherin 3"; transcript_biotype "mRNA"; exon_number "21";
CM025014.1	Genbank	exon	8561975	8562112	.	+	.	gene_id "G4P62_018487"; transcript_id "gnl|WGS:JAAVVJ|G4P62_T030696"; gene "fat3"; locus_tag "G4P62_018487"; note "transcript variant X4"; orig_protein_id "gnl|WGS:JAAVVJ|G4P62_P030696"; orig_transcript_id "gnl|WGS:JAAVVJ|G4P62_T030696"; product "FAT atypical cadherin 3"; transcript_biotype "mRNA"; exon_number "22";
CM025014.1	Genbank	exon	8562438	8562592	.	+	.	gene_id "G4P62_018487"; transcript_id "gnl|WGS:JAAVVJ|G4P62_T030696"; gene "fat3"; locus_tag "G4P62_018487"; note "transcript variant X4"; orig_protein_id "gnl|WGS:JAAVVJ|G4P62_P030696"; orig_transcript_id "gnl|WGS:JAAVVJ|G4P62_T030696"; product "FAT atypical cadherin 3"; transcript_biotype "mRNA"; exon_number "23";
CM025014.1	Genbank	exon	8563539	8563784	.	+	.	gene_id "G4P62_018487"; transcript_id "gnl|WGS:JAAVVJ|G4P62_T030696"; gene "fat3"; locus_tag "G4P62_018487"; note "transcript variant X4"; orig_protein_id "gnl|WGS:JAAVVJ|G4P62_P030696"; orig_transcript_id "gnl|WGS:JAAVVJ|G4P62_T030696"; product "FAT atypical cadherin 3"; transcript_biotype "mRNA"; exon_number "24";
CM025014.1	Genbank	exon	8565109	8565355	.	+	.	gene_id "G4P62_018487"; transcript_id "gnl|WGS:JAAVVJ|G4P62_T030696"; gene "fat3"; locus_tag "G4P62_018487"; note "transcript variant X4"; orig_protein_id "gnl|WGS:JAAVVJ|G4P62_P030696"; orig_transcript_id "gnl|WGS:JAAVVJ|G4P62_T030696"; product "FAT atypical cadherin 3"; transcript_biotype "mRNA"; exon_number "25";
CM025014.1	Genbank	exon	8567125	8567278	.	+	.	gene_id "G4P62_018487"; transcript_id "gnl|WGS:JAAVVJ|G4P62_T030696"; gene "fat3"; locus_tag "G4P62_018487"; note "transcript variant X4"; orig_protein_id "gnl|WGS:JAAVVJ|G4P62_P030696"; orig_transcript_id "gnl|WGS:JAAVVJ|G4P62_T030696"; product "FAT atypical cadherin 3"; transcript_biotype "mRNA"; exon_number "26";
CM025014.1	Genbank	exon	8567749	8568461	.	+	.	gene_id "G4P62_018487"; transcript_id "gnl|WGS:JAAVVJ|G4P62_T030696"; gene "fat3"; locus_tag "G4P62_018487"; note "transcript variant X4"; orig_protein_id "gnl|WGS:JAAVVJ|G4P62_P030696"; orig_transcript_id "gnl|WGS:JAAVVJ|G4P62_T030696"; product "FAT atypical cadherin 3"; transcript_biotype "mRNA"; exon_number "27";
CM025014.1	Genbank	exon	8571595	8571708	.	+	.	gene_id "G4P62_018487"; transcript_id "gnl|WGS:JAAVVJ|G4P62_T030696"; gene "fat3"; locus_tag "G4P62_018487"; note "transcript variant X4"; orig_protein_id "gnl|WGS:JAAVVJ|G4P62_P030696"; orig_transcript_id "gnl|WGS:JAAVVJ|G4P62_T030696"; product "FAT atypical cadherin 3"; transcript_biotype "mRNA"; exon_number "28";
CM025014.1	Genbank	exon	8574666	8574725	.	+	.	gene_id "G4P62_018487"; transcript_id "gnl|WGS:JAAVVJ|G4P62_T030696"; gene "fat3"; locus_tag "G4P62_018487"; note "transcript variant X4"; orig_protein_id "gnl|WGS:JAAVVJ|G4P62_P030696"; orig_transcript_id "gnl|WGS:JAAVVJ|G4P62_T030696"; product "FAT atypical cadherin 3"; transcript_biotype "mRNA"; exon_number "29";
CM025014.1	Genbank	exon	8581077	8581112	.	+	.	gene_id "G4P62_018487"; transcript_id "gnl|WGS:JAAVVJ|G4P62_T030696"; gene "fat3"; locus_tag "G4P62_018487"; note "transcript variant X4"; orig_protein_id "gnl|WGS:JAAVVJ|G4P62_P030696"; orig_transcript_id "gnl|WGS:JAAVVJ|G4P62_T030696"; product "FAT atypical cadherin 3"; transcript_biotype "mRNA"; exon_number "30";
CM025014.1	Genbank	exon	8586253	8588046	.	+	.	gene_id "G4P62_018487"; transcript_id "gnl|WGS:JAAVVJ|G4P62_T030696"; gene "fat3"; locus_tag "G4P62_018487"; note "transcript variant X4"; orig_protein_id "gnl|WGS:JAAVVJ|G4P62_P030696"; orig_transcript_id "gnl|WGS:JAAVVJ|G4P62_T030696"; product "FAT atypical cadherin 3"; transcript_biotype "mRNA"; exon_number "31";
CM025014.1	Genbank	CDS	8510295	8513598	.	+	0	gene_id "G4P62_018487"; transcript_id "gnl|WGS:JAAVVJ|G4P62_T030696"; gbkey "CDS"; gene "fat3"; locus_tag "G4P62_018487"; orig_transcript_id "gnl|WGS:JAAVVJ|G4P62_T030696"; product "transcript variant X4"; protein_id "KAF7219454.1"; exon_number "2";
CM025014.1	Genbank	CDS	8518257	8518580	.	+	2	gene_id "G4P62_018487"; transcript_id "gnl|WGS:JAAVVJ|G4P62_T030696"; gbkey "CDS"; gene "fat3"; locus_tag "G4P62_018487"; orig_transcript_id "gnl|WGS:JAAVVJ|G4P62_T030696"; product "transcript variant X4"; protein_id "KAF7219454.1"; exon_number "3";
CM025014.1	Genbank	CDS	8522943	8523004	.	+	2	gene_id "G4P62_018487"; transcript_id "gnl|WGS:JAAVVJ|G4P62_T030696"; gbkey "CDS"; gene "fat3"; locus_tag "G4P62_018487"; orig_transcript_id "gnl|WGS:JAAVVJ|G4P62_T030696"; product "transcript variant X4"; protein_id "KAF7219454.1"; exon_number "4";
CM025014.1	Genbank	CDS	8524851	8525165	.	+	0	gene_id "G4P62_018487"; transcript_id "gnl|WGS:JAAVVJ|G4P62_T030696"; gbkey "CDS"; gene "fat3"; locus_tag "G4P62_018487"; orig_transcript_id "gnl|WGS:JAAVVJ|G4P62_T030696"; product "transcript variant X4"; protein_id "KAF7219454.1"; exon_number "5";
CM025014.1	Genbank	CDS	8525323	8525533	.	+	0	gene_id "G4P62_018487"; transcript_id "gnl|WGS:JAAVVJ|G4P62_T030696"; gbkey "CDS"; gene "fat3"; locus_tag "G4P62_018487"; orig_transcript_id "gnl|WGS:JAAVVJ|G4P62_T030696"; product "transcript variant X4"; protein_id "KAF7219454.1"; exon_number "6";
CM025014.1	Genbank	CDS	8527928	8527996	.	+	2	gene_id "G4P62_018487"; transcript_id "gnl|WGS:JAAVVJ|G4P62_T030696"; gbkey "CDS"; gene "fat3"; locus_tag "G4P62_018487"; orig_transcript_id "gnl|WGS:JAAVVJ|G4P62_T030696"; product "transcript variant X4"; protein_id "KAF7219454.1"; exon_number "7";
CM025014.1	Genbank	CDS	8531198	8531337	.	+	2	gene_id "G4P62_018487"; transcript_id "gnl|WGS:JAAVVJ|G4P62_T030696"; gbkey "CDS"; gene "fat3"; locus_tag "G4P62_018487"; orig_transcript_id "gnl|WGS:JAAVVJ|G4P62_T030696"; product "transcript variant X4"; protein_id "KAF7219454.1"; exon_number "8";
CM025014.1	Genbank	CDS	8533713	8533988	.	+	0	gene_id "G4P62_018487"; transcript_id "gnl|WGS:JAAVVJ|G4P62_T030696"; gbkey "CDS"; gene "fat3"; locus_tag "G4P62_018487"; orig_transcript_id "gnl|WGS:JAAVVJ|G4P62_T030696"; product "transcript variant X4"; protein_id "KAF7219454.1"; exon_number "9";
CM025014.1	Genbank	CDS	8534217	8534427	.	+	0	gene_id "G4P62_018487"; transcript_id "gnl|WGS:JAAVVJ|G4P62_T030696"; gbkey "CDS"; gene "fat3"; locus_tag "G4P62_018487"; orig_transcript_id "gnl|WGS:JAAVVJ|G4P62_T030696"; product "transcript variant X4"; protein_id "KAF7219454.1"; exon_number "10";
CM025014.1	Genbank	CDS	8534502	8537230	.	+	2	gene_id "G4P62_018487"; transcript_id "gnl|WGS:JAAVVJ|G4P62_T030696"; gbkey "CDS"; gene "fat3"; locus_tag "G4P62_018487"; orig_transcript_id "gnl|WGS:JAAVVJ|G4P62_T030696"; product "transcript variant X4"; protein_id "KAF7219454.1"; exon_number "11";
CM025014.1	Genbank	CDS	8537312	8538683	.	+	0	gene_id "G4P62_018487"; transcript_id "gnl|WGS:JAAVVJ|G4P62_T030696"; gbkey "CDS"; gene "fat3"; locus_tag "G4P62_018487"; orig_transcript_id "gnl|WGS:JAAVVJ|G4P62_T030696"; product "transcript variant X4"; protein_id "KAF7219454.1"; exon_number "12";
CM025014.1	Genbank	CDS	8538981	8539177	.	+	2	gene_id "G4P62_018487"; transcript_id "gnl|WGS:JAAVVJ|G4P62_T030696"; gbkey "CDS"; gene "fat3"; locus_tag "G4P62_018487"; orig_transcript_id "gnl|WGS:JAAVVJ|G4P62_T030696"; product "transcript variant X4"; protein_id "KAF7219454.1"; exon_number "13";
CM025014.1	Genbank	CDS	8539283	8539436	.	+	0	gene_id "G4P62_018487"; transcript_id "gnl|WGS:JAAVVJ|G4P62_T030696"; gbkey "CDS"; gene "fat3"; locus_tag "G4P62_018487"; orig_transcript_id "gnl|WGS:JAAVVJ|G4P62_T030696"; product "transcript variant X4"; protein_id "KAF7219454.1"; exon_number "14";
CM025014.1	Genbank	CDS	8539546	8539779	.	+	2	gene_id "G4P62_018487"; transcript_id "gnl|WGS:JAAVVJ|G4P62_T030696"; gbkey "CDS"; gene "fat3"; locus_tag "G4P62_018487"; orig_transcript_id "gnl|WGS:JAAVVJ|G4P62_T030696"; product "transcript variant X4"; protein_id "KAF7219454.1"; exon_number "15";
CM025014.1	Genbank	CDS	8544932	8545324	.	+	2	gene_id "G4P62_018487"; transcript_id "gnl|WGS:JAAVVJ|G4P62_T030696"; gbkey "CDS"; gene "fat3"; locus_tag "G4P62_018487"; orig_transcript_id "gnl|WGS:JAAVVJ|G4P62_T030696"; product "transcript variant X4"; protein_id "KAF7219454.1"; exon_number "16";
CM025014.1	Genbank	CDS	8546613	8546827	.	+	2	gene_id "G4P62_018487"; transcript_id "gnl|WGS:JAAVVJ|G4P62_T030696"; gbkey "CDS"; gene "fat3"; locus_tag "G4P62_018487"; orig_transcript_id "gnl|WGS:JAAVVJ|G4P62_T030696"; product "transcript variant X4"; protein_id "KAF7219454.1"; exon_number "17";
CM025014.1	Genbank	CDS	8548280	8548417	.	+	0	gene_id "G4P62_018487"; transcript_id "gnl|WGS:JAAVVJ|G4P62_T030696"; gbkey "CDS"; gene "fat3"; locus_tag "G4P62_018487"; orig_transcript_id "gnl|WGS:JAAVVJ|G4P62_T030696"; product "transcript variant X4"; protein_id "KAF7219454.1"; exon_number "18";
CM025014.1	Genbank	CDS	8557699	8557842	.	+	0	gene_id "G4P62_018487"; transcript_id "gnl|WGS:JAAVVJ|G4P62_T030696"; gbkey "CDS"; gene "fat3"; locus_tag "G4P62_018487"; orig_transcript_id "gnl|WGS:JAAVVJ|G4P62_T030696"; product "transcript variant X4"; protein_id "KAF7219454.1"; exon_number "19";
CM025014.1	Genbank	CDS	8560250	8560447	.	+	0	gene_id "G4P62_018487"; transcript_id "gnl|WGS:JAAVVJ|G4P62_T030696"; gbkey "CDS"; gene "fat3"; locus_tag "G4P62_018487"; orig_transcript_id "gnl|WGS:JAAVVJ|G4P62_T030696"; product "transcript variant X4"; protein_id "KAF7219454.1"; exon_number "20";
CM025014.1	Genbank	CDS	8560570	8561371	.	+	0	gene_id "G4P62_018487"; transcript_id "gnl|WGS:JAAVVJ|G4P62_T030696"; gbkey "CDS"; gene "fat3"; locus_tag "G4P62_018487"; orig_transcript_id "gnl|WGS:JAAVVJ|G4P62_T030696"; product "transcript variant X4"; protein_id "KAF7219454.1"; exon_number "21";
CM025014.1	Genbank	CDS	8561975	8562112	.	+	2	gene_id "G4P62_018487"; transcript_id "gnl|WGS:JAAVVJ|G4P62_T030696"; gbkey "CDS"; gene "fat3"; locus_tag "G4P62_018487"; orig_transcript_id "gnl|WGS:JAAVVJ|G4P62_T030696"; product "transcript variant X4"; protein_id "KAF7219454.1"; exon_number "22";
CM025014.1	Genbank	CDS	8562438	8562592	.	+	2	gene_id "G4P62_018487"; transcript_id "gnl|WGS:JAAVVJ|G4P62_T030696"; gbkey "CDS"; gene "fat3"; locus_tag "G4P62_018487"; orig_transcript_id "gnl|WGS:JAAVVJ|G4P62_T030696"; product "transcript variant X4"; protein_id "KAF7219454.1"; exon_number "23";
CM025014.1	Genbank	CDS	8563539	8563784	.	+	0	gene_id "G4P62_018487"; transcript_id "gnl|WGS:JAAVVJ|G4P62_T030696"; gbkey "CDS"; gene "fat3"; locus_tag "G4P62_018487"; orig_transcript_id "gnl|WGS:JAAVVJ|G4P62_T030696"; product "transcript variant X4"; protein_id "KAF7219454.1"; exon_number "24";
CM025014.1	Genbank	CDS	8565109	8565355	.	+	0	gene_id "G4P62_018487"; transcript_id "gnl|WGS:JAAVVJ|G4P62_T030696"; gbkey "CDS"; gene "fat3"; locus_tag "G4P62_018487"; orig_transcript_id "gnl|WGS:JAAVVJ|G4P62_T030696"; product "transcript variant X4"; protein_id "KAF7219454.1"; exon_number "25";
CM025014.1	Genbank	CDS	8567125	8567278	.	+	2	gene_id "G4P62_018487"; transcript_id "gnl|WGS:JAAVVJ|G4P62_T030696"; gbkey "CDS"; gene "fat3"; locus_tag "G4P62_018487"; orig_transcript_id "gnl|WGS:JAAVVJ|G4P62_T030696"; product "transcript variant X4"; protein_id "KAF7219454.1"; exon_number "26";
CM025014.1	Genbank	CDS	8567749	8568461	.	+	1	gene_id "G4P62_018487"; transcript_id "gnl|WGS:JAAVVJ|G4P62_T030696"; gbkey "CDS"; gene "fat3"; locus_tag "G4P62_018487"; orig_transcript_id "gnl|WGS:JAAVVJ|G4P62_T030696"; product "transcript variant X4"; protein_id "KAF7219454.1"; exon_number "27";
CM025014.1	Genbank	CDS	8571595	8571708	.	+	2	gene_id "G4P62_018487"; transcript_id "gnl|WGS:JAAVVJ|G4P62_T030696"; gbkey "CDS"; gene "fat3"; locus_tag "G4P62_018487"; orig_transcript_id "gnl|WGS:JAAVVJ|G4P62_T030696"; product "transcript variant X4"; protein_id "KAF7219454.1"; exon_number "28";
CM025014.1	Genbank	CDS	8574666	8574725	.	+	2	gene_id "G4P62_018487"; transcript_id "gnl|WGS:JAAVVJ|G4P62_T030696"; gbkey "CDS"; gene "fat3"; locus_tag "G4P62_018487"; orig_transcript_id "gnl|WGS:JAAVVJ|G4P62_T030696"; product "transcript variant X4"; protein_id "KAF7219454.1"; exon_number "29";
CM025014.1	Genbank	CDS	8581077	8581112	.	+	2	gene_id "G4P62_018487"; transcript_id "gnl|WGS:JAAVVJ|G4P62_T030696"; gbkey "CDS"; gene "fat3"; locus_tag "G4P62_018487"; orig_transcript_id "gnl|WGS:JAAVVJ|G4P62_T030696"; product "transcript variant X4"; protein_id "KAF7219454.1"; exon_number "30";
CM025014.1	Genbank	CDS	8586253	8586878	.	+	2	gene_id "G4P62_018487"; transcript_id "gnl|WGS:JAAVVJ|G4P62_T030696"; gbkey "CDS"; gene "fat3"; locus_tag "G4P62_018487"; orig_transcript_id "gnl|WGS:JAAVVJ|G4P62_T030696"; product "transcript variant X4"; protein_id "KAF7219454.1"; exon_number "31";
CM025014.1	Genbank	start_codon	8510295	8510297	.	+	0	gene_id "G4P62_018487"; transcript_id "gnl|WGS:JAAVVJ|G4P62_T030696"; gbkey "CDS"; gene "fat3"; locus_tag "G4P62_018487"; orig_transcript_id "gnl|WGS:JAAVVJ|G4P62_T030696"; product "transcript variant X4"; protein_id "KAF7219454.1"; exon_number "2";
CM025014.1	Genbank	stop_codon	8586879	8586881	.	+	0	gene_id "G4P62_018487"; transcript_id "gnl|WGS:JAAVVJ|G4P62_T030696"; gbkey "CDS"; gene "fat3"; locus_tag "G4P62_018487"; orig_transcript_id "gnl|WGS:JAAVVJ|G4P62_T030696"; product "transcript variant X4"; protein_id "KAF7219454.1"; exon_number "31";
CM025014.1	Genbank	transcript	8483766	8588046	.	+	.	gene_id "G4P62_018487"; transcript_id "gnl|WGS:JAAVVJ|G4P62_T030697"; gbkey "mRNA"; gene "fat3"; locus_tag "G4P62_018487"; note "transcript variant X2"; orig_protein_id "gnl|WGS:JAAVVJ|G4P62_P030697"; orig_transcript_id "gnl|WGS:JAAVVJ|G4P62_T030697"; product "FAT atypical cadherin 3"; transcript_biotype "mRNA";
CM025014.1	Genbank	exon	8483766	8484065	.	+	.	gene_id "G4P62_018487"; transcript_id "gnl|WGS:JAAVVJ|G4P62_T030697"; gene "fat3"; locus_tag "G4P62_018487"; note "transcript variant X2"; orig_protein_id "gnl|WGS:JAAVVJ|G4P62_P030697"; orig_transcript_id "gnl|WGS:JAAVVJ|G4P62_T030697"; product "FAT atypical cadherin 3"; transcript_biotype "mRNA"; exon_number "1";
CM025014.1	Genbank	exon	8510278	8513598	.	+	.	gene_id "G4P62_018487"; transcript_id "gnl|WGS:JAAVVJ|G4P62_T030697"; gene "fat3"; locus_tag "G4P62_018487"; note "transcript variant X2"; orig_protein_id "gnl|WGS:JAAVVJ|G4P62_P030697"; orig_transcript_id "gnl|WGS:JAAVVJ|G4P62_T030697"; product "FAT atypical cadherin 3"; transcript_biotype "mRNA"; exon_number "2";
CM025014.1	Genbank	exon	8518257	8518580	.	+	.	gene_id "G4P62_018487"; transcript_id "gnl|WGS:JAAVVJ|G4P62_T030697"; gene "fat3"; locus_tag "G4P62_018487"; note "transcript variant X2"; orig_protein_id "gnl|WGS:JAAVVJ|G4P62_P030697"; orig_transcript_id "gnl|WGS:JAAVVJ|G4P62_T030697"; product "FAT atypical cadherin 3"; transcript_biotype "mRNA"; exon_number "3";
CM025014.1	Genbank	exon	8522943	8523004	.	+	.	gene_id "G4P62_018487"; transcript_id "gnl|WGS:JAAVVJ|G4P62_T030697"; gene "fat3"; locus_tag "G4P62_018487"; note "transcript variant X2"; orig_protein_id "gnl|WGS:JAAVVJ|G4P62_P030697"; orig_transcript_id "gnl|WGS:JAAVVJ|G4P62_T030697"; product "FAT atypical cadherin 3"; transcript_biotype "mRNA"; exon_number "4";
CM025014.1	Genbank	exon	8524851	8525165	.	+	.	gene_id "G4P62_018487"; transcript_id "gnl|WGS:JAAVVJ|G4P62_T030697"; gene "fat3"; locus_tag "G4P62_018487"; note "transcript variant X2"; orig_protein_id "gnl|WGS:JAAVVJ|G4P62_P030697"; orig_transcript_id "gnl|WGS:JAAVVJ|G4P62_T030697"; product "FAT atypical cadherin 3"; transcript_biotype "mRNA"; exon_number "5";
CM025014.1	Genbank	exon	8525323	8525533	.	+	.	gene_id "G4P62_018487"; transcript_id "gnl|WGS:JAAVVJ|G4P62_T030697"; gene "fat3"; locus_tag "G4P62_018487"; note "transcript variant X2"; orig_protein_id "gnl|WGS:JAAVVJ|G4P62_P030697"; orig_transcript_id "gnl|WGS:JAAVVJ|G4P62_T030697"; product "FAT atypical cadherin 3"; transcript_biotype "mRNA"; exon_number "6";
CM025014.1	Genbank	exon	8527928	8527996	.	+	.	gene_id "G4P62_018487"; transcript_id "gnl|WGS:JAAVVJ|G4P62_T030697"; gene "fat3"; locus_tag "G4P62_018487"; note "transcript variant X2"; orig_protein_id "gnl|WGS:JAAVVJ|G4P62_P030697"; orig_transcript_id "gnl|WGS:JAAVVJ|G4P62_T030697"; product "FAT atypical cadherin 3"; transcript_biotype "mRNA"; exon_number "7";
CM025014.1	Genbank	exon	8531198	8531337	.	+	.	gene_id "G4P62_018487"; transcript_id "gnl|WGS:JAAVVJ|G4P62_T030697"; gene "fat3"; locus_tag "G4P62_018487"; note "transcript variant X2"; orig_protein_id "gnl|WGS:JAAVVJ|G4P62_P030697"; orig_transcript_id "gnl|WGS:JAAVVJ|G4P62_T030697"; product "FAT atypical cadherin 3"; transcript_biotype "mRNA"; exon_number "8";
CM025014.1	Genbank	exon	8533713	8533988	.	+	.	gene_id "G4P62_018487"; transcript_id "gnl|WGS:JAAVVJ|G4P62_T030697"; gene "fat3"; locus_tag "G4P62_018487"; note "transcript variant X2"; orig_protein_id "gnl|WGS:JAAVVJ|G4P62_P030697"; orig_transcript_id "gnl|WGS:JAAVVJ|G4P62_T030697"; product "FAT atypical cadherin 3"; transcript_biotype "mRNA"; exon_number "9";
CM025014.1	Genbank	exon	8534217	8534427	.	+	.	gene_id "G4P62_018487"; transcript_id "gnl|WGS:JAAVVJ|G4P62_T030697"; gene "fat3"; locus_tag "G4P62_018487"; note "transcript variant X2"; orig_protein_id "gnl|WGS:JAAVVJ|G4P62_P030697"; orig_transcript_id "gnl|WGS:JAAVVJ|G4P62_T030697"; product "FAT atypical cadherin 3"; transcript_biotype "mRNA"; exon_number "10";
CM025014.1	Genbank	exon	8534502	8537230	.	+	.	gene_id "G4P62_018487"; transcript_id "gnl|WGS:JAAVVJ|G4P62_T030697"; gene "fat3"; locus_tag "G4P62_018487"; note "transcript variant X2"; orig_protein_id "gnl|WGS:JAAVVJ|G4P62_P030697"; orig_transcript_id "gnl|WGS:JAAVVJ|G4P62_T030697"; product "FAT atypical cadherin 3"; transcript_biotype "mRNA"; exon_number "11";
CM025014.1	Genbank	exon	8537312	8538683	.	+	.	gene_id "G4P62_018487"; transcript_id "gnl|WGS:JAAVVJ|G4P62_T030697"; gene "fat3"; locus_tag "G4P62_018487"; note "transcript variant X2"; orig_protein_id "gnl|WGS:JAAVVJ|G4P62_P030697"; orig_transcript_id "gnl|WGS:JAAVVJ|G4P62_T030697"; product "FAT atypical cadherin 3"; transcript_biotype "mRNA"; exon_number "12";
CM025014.1	Genbank	exon	8538981	8539177	.	+	.	gene_id "G4P62_018487"; transcript_id "gnl|WGS:JAAVVJ|G4P62_T030697"; gene "fat3"; locus_tag "G4P62_018487"; note "transcript variant X2"; orig_protein_id "gnl|WGS:JAAVVJ|G4P62_P030697"; orig_transcript_id "gnl|WGS:JAAVVJ|G4P62_T030697"; product "FAT atypical cadherin 3"; transcript_biotype "mRNA"; exon_number "13";
CM025014.1	Genbank	exon	8539283	8539436	.	+	.	gene_id "G4P62_018487"; transcript_id "gnl|WGS:JAAVVJ|G4P62_T030697"; gene "fat3"; locus_tag "G4P62_018487"; note "transcript variant X2"; orig_protein_id "gnl|WGS:JAAVVJ|G4P62_P030697"; orig_transcript_id "gnl|WGS:JAAVVJ|G4P62_T030697"; product "FAT atypical cadherin 3"; transcript_biotype "mRNA"; exon_number "14";
CM025014.1	Genbank	exon	8539546	8539779	.	+	.	gene_id "G4P62_018487"; transcript_id "gnl|WGS:JAAVVJ|G4P62_T030697"; gene "fat3"; locus_tag "G4P62_018487"; note "transcript variant X2"; orig_protein_id "gnl|WGS:JAAVVJ|G4P62_P030697"; orig_transcript_id "gnl|WGS:JAAVVJ|G4P62_T030697"; product "FAT atypical cadherin 3"; transcript_biotype "mRNA"; exon_number "15";
CM025014.1	Genbank	exon	8544935	8545324	.	+	.	gene_id "G4P62_018487"; transcript_id "gnl|WGS:JAAVVJ|G4P62_T030697"; gene "fat3"; locus_tag "G4P62_018487"; note "transcript variant X2"; orig_protein_id "gnl|WGS:JAAVVJ|G4P62_P030697"; orig_transcript_id "gnl|WGS:JAAVVJ|G4P62_T030697"; product "FAT atypical cadherin 3"; transcript_biotype "mRNA"; exon_number "16";
CM025014.1	Genbank	exon	8546613	8546827	.	+	.	gene_id "G4P62_018487"; transcript_id "gnl|WGS:JAAVVJ|G4P62_T030697"; gene "fat3"; locus_tag "G4P62_018487"; note "transcript variant X2"; orig_protein_id "gnl|WGS:JAAVVJ|G4P62_P030697"; orig_transcript_id "gnl|WGS:JAAVVJ|G4P62_T030697"; product "FAT atypical cadherin 3"; transcript_biotype "mRNA"; exon_number "17";
CM025014.1	Genbank	exon	8548280	8548417	.	+	.	gene_id "G4P62_018487"; transcript_id "gnl|WGS:JAAVVJ|G4P62_T030697"; gene "fat3"; locus_tag "G4P62_018487"; note "transcript variant X2"; orig_protein_id "gnl|WGS:JAAVVJ|G4P62_P030697"; orig_transcript_id "gnl|WGS:JAAVVJ|G4P62_T030697"; product "FAT atypical cadherin 3"; transcript_biotype "mRNA"; exon_number "18";
CM025014.1	Genbank	exon	8557699	8557842	.	+	.	gene_id "G4P62_018487"; transcript_id "gnl|WGS:JAAVVJ|G4P62_T030697"; gene "fat3"; locus_tag "G4P62_018487"; note "transcript variant X2"; orig_protein_id "gnl|WGS:JAAVVJ|G4P62_P030697"; orig_transcript_id "gnl|WGS:JAAVVJ|G4P62_T030697"; product "FAT atypical cadherin 3"; transcript_biotype "mRNA"; exon_number "19";
CM025014.1	Genbank	exon	8560250	8560447	.	+	.	gene_id "G4P62_018487"; transcript_id "gnl|WGS:JAAVVJ|G4P62_T030697"; gene "fat3"; locus_tag "G4P62_018487"; note "transcript variant X2"; orig_protein_id "gnl|WGS:JAAVVJ|G4P62_P030697"; orig_transcript_id "gnl|WGS:JAAVVJ|G4P62_T030697"; product "FAT atypical cadherin 3"; transcript_biotype "mRNA"; exon_number "20";
CM025014.1	Genbank	exon	8560570	8561371	.	+	.	gene_id "G4P62_018487"; transcript_id "gnl|WGS:JAAVVJ|G4P62_T030697"; gene "fat3"; locus_tag "G4P62_018487"; note "transcript variant X2"; orig_protein_id "gnl|WGS:JAAVVJ|G4P62_P030697"; orig_transcript_id "gnl|WGS:JAAVVJ|G4P62_T030697"; product "FAT atypical cadherin 3"; transcript_biotype "mRNA"; exon_number "21";
CM025014.1	Genbank	exon	8561975	8562112	.	+	.	gene_id "G4P62_018487"; transcript_id "gnl|WGS:JAAVVJ|G4P62_T030697"; gene "fat3"; locus_tag "G4P62_018487"; note "transcript variant X2"; orig_protein_id "gnl|WGS:JAAVVJ|G4P62_P030697"; orig_transcript_id "gnl|WGS:JAAVVJ|G4P62_T030697"; product "FAT atypical cadherin 3"; transcript_biotype "mRNA"; exon_number "22";
CM025014.1	Genbank	exon	8562438	8562592	.	+	.	gene_id "G4P62_018487"; transcript_id "gnl|WGS:JAAVVJ|G4P62_T030697"; gene "fat3"; locus_tag "G4P62_018487"; note "transcript variant X2"; orig_protein_id "gnl|WGS:JAAVVJ|G4P62_P030697"; orig_transcript_id "gnl|WGS:JAAVVJ|G4P62_T030697"; product "FAT atypical cadherin 3"; transcript_biotype "mRNA"; exon_number "23";
CM025014.1	Genbank	exon	8563539	8563784	.	+	.	gene_id "G4P62_018487"; transcript_id "gnl|WGS:JAAVVJ|G4P62_T030697"; gene "fat3"; locus_tag "G4P62_018487"; note "transcript variant X2"; orig_protein_id "gnl|WGS:JAAVVJ|G4P62_P030697"; orig_transcript_id "gnl|WGS:JAAVVJ|G4P62_T030697"; product "FAT atypical cadherin 3"; transcript_biotype "mRNA"; exon_number "24";
CM025014.1	Genbank	exon	8565109	8565355	.	+	.	gene_id "G4P62_018487"; transcript_id "gnl|WGS:JAAVVJ|G4P62_T030697"; gene "fat3"; locus_tag "G4P62_018487"; note "transcript variant X2"; orig_protein_id "gnl|WGS:JAAVVJ|G4P62_P030697"; orig_transcript_id "gnl|WGS:JAAVVJ|G4P62_T030697"; product "FAT atypical cadherin 3"; transcript_biotype "mRNA"; exon_number "25";
CM025014.1	Genbank	exon	8567125	8567278	.	+	.	gene_id "G4P62_018487"; transcript_id "gnl|WGS:JAAVVJ|G4P62_T030697"; gene "fat3"; locus_tag "G4P62_018487"; note "transcript variant X2"; orig_protein_id "gnl|WGS:JAAVVJ|G4P62_P030697"; orig_transcript_id "gnl|WGS:JAAVVJ|G4P62_T030697"; product "FAT atypical cadherin 3"; transcript_biotype "mRNA"; exon_number "26";
CM025014.1	Genbank	exon	8567749	8568461	.	+	.	gene_id "G4P62_018487"; transcript_id "gnl|WGS:JAAVVJ|G4P62_T030697"; gene "fat3"; locus_tag "G4P62_018487"; note "transcript variant X2"; orig_protein_id "gnl|WGS:JAAVVJ|G4P62_P030697"; orig_transcript_id "gnl|WGS:JAAVVJ|G4P62_T030697"; product "FAT atypical cadherin 3"; transcript_biotype "mRNA"; exon_number "27";
CM025014.1	Genbank	exon	8571595	8571708	.	+	.	gene_id "G4P62_018487"; transcript_id "gnl|WGS:JAAVVJ|G4P62_T030697"; gene "fat3"; locus_tag "G4P62_018487"; note "transcript variant X2"; orig_protein_id "gnl|WGS:JAAVVJ|G4P62_P030697"; orig_transcript_id "gnl|WGS:JAAVVJ|G4P62_T030697"; product "FAT atypical cadherin 3"; transcript_biotype "mRNA"; exon_number "28";
CM025014.1	Genbank	exon	8574666	8574725	.	+	.	gene_id "G4P62_018487"; transcript_id "gnl|WGS:JAAVVJ|G4P62_T030697"; gene "fat3"; locus_tag "G4P62_018487"; note "transcript variant X2"; orig_protein_id "gnl|WGS:JAAVVJ|G4P62_P030697"; orig_transcript_id "gnl|WGS:JAAVVJ|G4P62_T030697"; product "FAT atypical cadherin 3"; transcript_biotype "mRNA"; exon_number "29";
CM025014.1	Genbank	exon	8581077	8581112	.	+	.	gene_id "G4P62_018487"; transcript_id "gnl|WGS:JAAVVJ|G4P62_T030697"; gene "fat3"; locus_tag "G4P62_018487"; note "transcript variant X2"; orig_protein_id "gnl|WGS:JAAVVJ|G4P62_P030697"; orig_transcript_id "gnl|WGS:JAAVVJ|G4P62_T030697"; product "FAT atypical cadherin 3"; transcript_biotype "mRNA"; exon_number "30";
CM025014.1	Genbank	exon	8586253	8588046	.	+	.	gene_id "G4P62_018487"; transcript_id "gnl|WGS:JAAVVJ|G4P62_T030697"; gene "fat3"; locus_tag "G4P62_018487"; note "transcript variant X2"; orig_protein_id "gnl|WGS:JAAVVJ|G4P62_P030697"; orig_transcript_id "gnl|WGS:JAAVVJ|G4P62_T030697"; product "FAT atypical cadherin 3"; transcript_biotype "mRNA"; exon_number "31";
CM025014.1	Genbank	CDS	8484017	8484065	.	+	0	gene_id "G4P62_018487"; transcript_id "gnl|WGS:JAAVVJ|G4P62_T030697"; gbkey "CDS"; gene "fat3"; locus_tag "G4P62_018487"; orig_transcript_id "gnl|WGS:JAAVVJ|G4P62_T030697"; product "transcript variant X2"; protein_id "KAF7219455.1"; exon_number "1";
CM025014.1	Genbank	CDS	8510278	8513598	.	+	2	gene_id "G4P62_018487"; transcript_id "gnl|WGS:JAAVVJ|G4P62_T030697"; gbkey "CDS"; gene "fat3"; locus_tag "G4P62_018487"; orig_transcript_id "gnl|WGS:JAAVVJ|G4P62_T030697"; product "transcript variant X2"; protein_id "KAF7219455.1"; exon_number "2";
CM025014.1	Genbank	CDS	8518257	8518580	.	+	2	gene_id "G4P62_018487"; transcript_id "gnl|WGS:JAAVVJ|G4P62_T030697"; gbkey "CDS"; gene "fat3"; locus_tag "G4P62_018487"; orig_transcript_id "gnl|WGS:JAAVVJ|G4P62_T030697"; product "transcript variant X2"; protein_id "KAF7219455.1"; exon_number "3";
CM025014.1	Genbank	CDS	8522943	8523004	.	+	2	gene_id "G4P62_018487"; transcript_id "gnl|WGS:JAAVVJ|G4P62_T030697"; gbkey "CDS"; gene "fat3"; locus_tag "G4P62_018487"; orig_transcript_id "gnl|WGS:JAAVVJ|G4P62_T030697"; product "transcript variant X2"; protein_id "KAF7219455.1"; exon_number "4";
CM025014.1	Genbank	CDS	8524851	8525165	.	+	0	gene_id "G4P62_018487"; transcript_id "gnl|WGS:JAAVVJ|G4P62_T030697"; gbkey "CDS"; gene "fat3"; locus_tag "G4P62_018487"; orig_transcript_id "gnl|WGS:JAAVVJ|G4P62_T030697"; product "transcript variant X2"; protein_id "KAF7219455.1"; exon_number "5";
CM025014.1	Genbank	CDS	8525323	8525533	.	+	0	gene_id "G4P62_018487"; transcript_id "gnl|WGS:JAAVVJ|G4P62_T030697"; gbkey "CDS"; gene "fat3"; locus_tag "G4P62_018487"; orig_transcript_id "gnl|WGS:JAAVVJ|G4P62_T030697"; product "transcript variant X2"; protein_id "KAF7219455.1"; exon_number "6";
CM025014.1	Genbank	CDS	8527928	8527996	.	+	2	gene_id "G4P62_018487"; transcript_id "gnl|WGS:JAAVVJ|G4P62_T030697"; gbkey "CDS"; gene "fat3"; locus_tag "G4P62_018487"; orig_transcript_id "gnl|WGS:JAAVVJ|G4P62_T030697"; product "transcript variant X2"; protein_id "KAF7219455.1"; exon_number "7";
CM025014.1	Genbank	CDS	8531198	8531337	.	+	2	gene_id "G4P62_018487"; transcript_id "gnl|WGS:JAAVVJ|G4P62_T030697"; gbkey "CDS"; gene "fat3"; locus_tag "G4P62_018487"; orig_transcript_id "gnl|WGS:JAAVVJ|G4P62_T030697"; product "transcript variant X2"; protein_id "KAF7219455.1"; exon_number "8";
CM025014.1	Genbank	CDS	8533713	8533988	.	+	0	gene_id "G4P62_018487"; transcript_id "gnl|WGS:JAAVVJ|G4P62_T030697"; gbkey "CDS"; gene "fat3"; locus_tag "G4P62_018487"; orig_transcript_id "gnl|WGS:JAAVVJ|G4P62_T030697"; product "transcript variant X2"; protein_id "KAF7219455.1"; exon_number "9";
CM025014.1	Genbank	CDS	8534217	8534427	.	+	0	gene_id "G4P62_018487"; transcript_id "gnl|WGS:JAAVVJ|G4P62_T030697"; gbkey "CDS"; gene "fat3"; locus_tag "G4P62_018487"; orig_transcript_id "gnl|WGS:JAAVVJ|G4P62_T030697"; product "transcript variant X2"; protein_id "KAF7219455.1"; exon_number "10";
CM025014.1	Genbank	CDS	8534502	8537230	.	+	2	gene_id "G4P62_018487"; transcript_id "gnl|WGS:JAAVVJ|G4P62_T030697"; gbkey "CDS"; gene "fat3"; locus_tag "G4P62_018487"; orig_transcript_id "gnl|WGS:JAAVVJ|G4P62_T030697"; product "transcript variant X2"; protein_id "KAF7219455.1"; exon_number "11";
CM025014.1	Genbank	CDS	8537312	8538683	.	+	0	gene_id "G4P62_018487"; transcript_id "gnl|WGS:JAAVVJ|G4P62_T030697"; gbkey "CDS"; gene "fat3"; locus_tag "G4P62_018487"; orig_transcript_id "gnl|WGS:JAAVVJ|G4P62_T030697"; product "transcript variant X2"; protein_id "KAF7219455.1"; exon_number "12";
CM025014.1	Genbank	CDS	8538981	8539177	.	+	2	gene_id "G4P62_018487"; transcript_id "gnl|WGS:JAAVVJ|G4P62_T030697"; gbkey "CDS"; gene "fat3"; locus_tag "G4P62_018487"; orig_transcript_id "gnl|WGS:JAAVVJ|G4P62_T030697"; product "transcript variant X2"; protein_id "KAF7219455.1"; exon_number "13";
CM025014.1	Genbank	CDS	8539283	8539436	.	+	0	gene_id "G4P62_018487"; transcript_id "gnl|WGS:JAAVVJ|G4P62_T030697"; gbkey "CDS"; gene "fat3"; locus_tag "G4P62_018487"; orig_transcript_id "gnl|WGS:JAAVVJ|G4P62_T030697"; product "transcript variant X2"; protein_id "KAF7219455.1"; exon_number "14";
CM025014.1	Genbank	CDS	8539546	8539779	.	+	2	gene_id "G4P62_018487"; transcript_id "gnl|WGS:JAAVVJ|G4P62_T030697"; gbkey "CDS"; gene "fat3"; locus_tag "G4P62_018487"; orig_transcript_id "gnl|WGS:JAAVVJ|G4P62_T030697"; product "transcript variant X2"; protein_id "KAF7219455.1"; exon_number "15";
CM025014.1	Genbank	CDS	8544935	8545324	.	+	2	gene_id "G4P62_018487"; transcript_id "gnl|WGS:JAAVVJ|G4P62_T030697"; gbkey "CDS"; gene "fat3"; locus_tag "G4P62_018487"; orig_transcript_id "gnl|WGS:JAAVVJ|G4P62_T030697"; product "transcript variant X2"; protein_id "KAF7219455.1"; exon_number "16";
CM025014.1	Genbank	CDS	8546613	8546827	.	+	2	gene_id "G4P62_018487"; transcript_id "gnl|WGS:JAAVVJ|G4P62_T030697"; gbkey "CDS"; gene "fat3"; locus_tag "G4P62_018487"; orig_transcript_id "gnl|WGS:JAAVVJ|G4P62_T030697"; product "transcript variant X2"; protein_id "KAF7219455.1"; exon_number "17";
CM025014.1	Genbank	CDS	8548280	8548417	.	+	0	gene_id "G4P62_018487"; transcript_id "gnl|WGS:JAAVVJ|G4P62_T030697"; gbkey "CDS"; gene "fat3"; locus_tag "G4P62_018487"; orig_transcript_id "gnl|WGS:JAAVVJ|G4P62_T030697"; product "transcript variant X2"; protein_id "KAF7219455.1"; exon_number "18";
CM025014.1	Genbank	CDS	8557699	8557842	.	+	0	gene_id "G4P62_018487"; transcript_id "gnl|WGS:JAAVVJ|G4P62_T030697"; gbkey "CDS"; gene "fat3"; locus_tag "G4P62_018487"; orig_transcript_id "gnl|WGS:JAAVVJ|G4P62_T030697"; product "transcript variant X2"; protein_id "KAF7219455.1"; exon_number "19";
CM025014.1	Genbank	CDS	8560250	8560447	.	+	0	gene_id "G4P62_018487"; transcript_id "gnl|WGS:JAAVVJ|G4P62_T030697"; gbkey "CDS"; gene "fat3"; locus_tag "G4P62_018487"; orig_transcript_id "gnl|WGS:JAAVVJ|G4P62_T030697"; product "transcript variant X2"; protein_id "KAF7219455.1"; exon_number "20";
CM025014.1	Genbank	CDS	8560570	8561371	.	+	0	gene_id "G4P62_018487"; transcript_id "gnl|WGS:JAAVVJ|G4P62_T030697"; gbkey "CDS"; gene "fat3"; locus_tag "G4P62_018487"; orig_transcript_id "gnl|WGS:JAAVVJ|G4P62_T030697"; product "transcript variant X2"; protein_id "KAF7219455.1"; exon_number "21";
CM025014.1	Genbank	CDS	8561975	8562112	.	+	2	gene_id "G4P62_018487"; transcript_id "gnl|WGS:JAAVVJ|G4P62_T030697"; gbkey "CDS"; gene "fat3"; locus_tag "G4P62_018487"; orig_transcript_id "gnl|WGS:JAAVVJ|G4P62_T030697"; product "transcript variant X2"; protein_id "KAF7219455.1"; exon_number "22";
CM025014.1	Genbank	CDS	8562438	8562592	.	+	2	gene_id "G4P62_018487"; transcript_id "gnl|WGS:JAAVVJ|G4P62_T030697"; gbkey "CDS"; gene "fat3"; locus_tag "G4P62_018487"; orig_transcript_id "gnl|WGS:JAAVVJ|G4P62_T030697"; product "transcript variant X2"; protein_id "KAF7219455.1"; exon_number "23";
CM025014.1	Genbank	CDS	8563539	8563784	.	+	0	gene_id "G4P62_018487"; transcript_id "gnl|WGS:JAAVVJ|G4P62_T030697"; gbkey "CDS"; gene "fat3"; locus_tag "G4P62_018487"; orig_transcript_id "gnl|WGS:JAAVVJ|G4P62_T030697"; product "transcript variant X2"; protein_id "KAF7219455.1"; exon_number "24";
CM025014.1	Genbank	CDS	8565109	8565355	.	+	0	gene_id "G4P62_018487"; transcript_id "gnl|WGS:JAAVVJ|G4P62_T030697"; gbkey "CDS"; gene "fat3"; locus_tag "G4P62_018487"; orig_transcript_id "gnl|WGS:JAAVVJ|G4P62_T030697"; product "transcript variant X2"; protein_id "KAF7219455.1"; exon_number "25";
CM025014.1	Genbank	CDS	8567125	8567278	.	+	2	gene_id "G4P62_018487"; transcript_id "gnl|WGS:JAAVVJ|G4P62_T030697"; gbkey "CDS"; gene "fat3"; locus_tag "G4P62_018487"; orig_transcript_id "gnl|WGS:JAAVVJ|G4P62_T030697"; product "transcript variant X2"; protein_id "KAF7219455.1"; exon_number "26";
CM025014.1	Genbank	CDS	8567749	8568461	.	+	1	gene_id "G4P62_018487"; transcript_id "gnl|WGS:JAAVVJ|G4P62_T030697"; gbkey "CDS"; gene "fat3"; locus_tag "G4P62_018487"; orig_transcript_id "gnl|WGS:JAAVVJ|G4P62_T030697"; product "transcript variant X2"; protein_id "KAF7219455.1"; exon_number "27";
CM025014.1	Genbank	CDS	8571595	8571708	.	+	2	gene_id "G4P62_018487"; transcript_id "gnl|WGS:JAAVVJ|G4P62_T030697"; gbkey "CDS"; gene "fat3"; locus_tag "G4P62_018487"; orig_transcript_id "gnl|WGS:JAAVVJ|G4P62_T030697"; product "transcript variant X2"; protein_id "KAF7219455.1"; exon_number "28";
CM025014.1	Genbank	CDS	8574666	8574725	.	+	2	gene_id "G4P62_018487"; transcript_id "gnl|WGS:JAAVVJ|G4P62_T030697"; gbkey "CDS"; gene "fat3"; locus_tag "G4P62_018487"; orig_transcript_id "gnl|WGS:JAAVVJ|G4P62_T030697"; product "transcript variant X2"; protein_id "KAF7219455.1"; exon_number "29";
CM025014.1	Genbank	CDS	8581077	8581112	.	+	2	gene_id "G4P62_018487"; transcript_id "gnl|WGS:JAAVVJ|G4P62_T030697"; gbkey "CDS"; gene "fat3"; locus_tag "G4P62_018487"; orig_transcript_id "gnl|WGS:JAAVVJ|G4P62_T030697"; product "transcript variant X2"; protein_id "KAF7219455.1"; exon_number "30";
CM025014.1	Genbank	CDS	8586253	8586878	.	+	2	gene_id "G4P62_018487"; transcript_id "gnl|WGS:JAAVVJ|G4P62_T030697"; gbkey "CDS"; gene "fat3"; locus_tag "G4P62_018487"; orig_transcript_id "gnl|WGS:JAAVVJ|G4P62_T030697"; product "transcript variant X2"; protein_id "KAF7219455.1"; exon_number "31";
CM025014.1	Genbank	start_codon	8484017	8484019	.	+	0	gene_id "G4P62_018487"; transcript_id "gnl|WGS:JAAVVJ|G4P62_T030697"; gbkey "CDS"; gene "fat3"; locus_tag "G4P62_018487"; orig_transcript_id "gnl|WGS:JAAVVJ|G4P62_T030697"; product "transcript variant X2"; protein_id "KAF7219455.1"; exon_number "1";
CM025014.1	Genbank	stop_codon	8586879	8586881	.	+	0	gene_id "G4P62_018487"; transcript_id "gnl|WGS:JAAVVJ|G4P62_T030697"; gbkey "CDS"; gene "fat3"; locus_tag "G4P62_018487"; orig_transcript_id "gnl|WGS:JAAVVJ|G4P62_T030697"; product "transcript variant X2"; protein_id "KAF7219455.1"; exon_number "31";
CM025014.1	Genbank	transcript	8483766	8588046	.	+	.	gene_id "G4P62_018487"; transcript_id "gnl|WGS:JAAVVJ|G4P62_T030698"; gbkey "mRNA"; gene "fat3"; locus_tag "G4P62_018487"; note "transcript variant X5"; orig_protein_id "gnl|WGS:JAAVVJ|G4P62_P030698"; orig_transcript_id "gnl|WGS:JAAVVJ|G4P62_T030698"; product "FAT atypical cadherin 3"; transcript_biotype "mRNA";
CM025014.1	Genbank	exon	8483766	8484065	.	+	.	gene_id "G4P62_018487"; transcript_id "gnl|WGS:JAAVVJ|G4P62_T030698"; gene "fat3"; locus_tag "G4P62_018487"; note "transcript variant X5"; orig_protein_id "gnl|WGS:JAAVVJ|G4P62_P030698"; orig_transcript_id "gnl|WGS:JAAVVJ|G4P62_T030698"; product "FAT atypical cadherin 3"; transcript_biotype "mRNA"; exon_number "1";
CM025014.1	Genbank	exon	8510278	8513598	.	+	.	gene_id "G4P62_018487"; transcript_id "gnl|WGS:JAAVVJ|G4P62_T030698"; gene "fat3"; locus_tag "G4P62_018487"; note "transcript variant X5"; orig_protein_id "gnl|WGS:JAAVVJ|G4P62_P030698"; orig_transcript_id "gnl|WGS:JAAVVJ|G4P62_T030698"; product "FAT atypical cadherin 3"; transcript_biotype "mRNA"; exon_number "2";
CM025014.1	Genbank	exon	8518257	8518580	.	+	.	gene_id "G4P62_018487"; transcript_id "gnl|WGS:JAAVVJ|G4P62_T030698"; gene "fat3"; locus_tag "G4P62_018487"; note "transcript variant X5"; orig_protein_id "gnl|WGS:JAAVVJ|G4P62_P030698"; orig_transcript_id "gnl|WGS:JAAVVJ|G4P62_T030698"; product "FAT atypical cadherin 3"; transcript_biotype "mRNA"; exon_number "3";
CM025014.1	Genbank	exon	8522943	8523004	.	+	.	gene_id "G4P62_018487"; transcript_id "gnl|WGS:JAAVVJ|G4P62_T030698"; gene "fat3"; locus_tag "G4P62_018487"; note "transcript variant X5"; orig_protein_id "gnl|WGS:JAAVVJ|G4P62_P030698"; orig_transcript_id "gnl|WGS:JAAVVJ|G4P62_T030698"; product "FAT atypical cadherin 3"; transcript_biotype "mRNA"; exon_number "4";
CM025014.1	Genbank	exon	8524851	8525165	.	+	.	gene_id "G4P62_018487"; transcript_id "gnl|WGS:JAAVVJ|G4P62_T030698"; gene "fat3"; locus_tag "G4P62_018487"; note "transcript variant X5"; orig_protein_id "gnl|WGS:JAAVVJ|G4P62_P030698"; orig_transcript_id "gnl|WGS:JAAVVJ|G4P62_T030698"; product "FAT atypical cadherin 3"; transcript_biotype "mRNA"; exon_number "5";
CM025014.1	Genbank	exon	8525323	8525533	.	+	.	gene_id "G4P62_018487"; transcript_id "gnl|WGS:JAAVVJ|G4P62_T030698"; gene "fat3"; locus_tag "G4P62_018487"; note "transcript variant X5"; orig_protein_id "gnl|WGS:JAAVVJ|G4P62_P030698"; orig_transcript_id "gnl|WGS:JAAVVJ|G4P62_T030698"; product "FAT atypical cadherin 3"; transcript_biotype "mRNA"; exon_number "6";
CM025014.1	Genbank	exon	8531198	8531337	.	+	.	gene_id "G4P62_018487"; transcript_id "gnl|WGS:JAAVVJ|G4P62_T030698"; gene "fat3"; locus_tag "G4P62_018487"; note "transcript variant X5"; orig_protein_id "gnl|WGS:JAAVVJ|G4P62_P030698"; orig_transcript_id "gnl|WGS:JAAVVJ|G4P62_T030698"; product "FAT atypical cadherin 3"; transcript_biotype "mRNA"; exon_number "7";
CM025014.1	Genbank	exon	8533713	8533988	.	+	.	gene_id "G4P62_018487"; transcript_id "gnl|WGS:JAAVVJ|G4P62_T030698"; gene "fat3"; locus_tag "G4P62_018487"; note "transcript variant X5"; orig_protein_id "gnl|WGS:JAAVVJ|G4P62_P030698"; orig_transcript_id "gnl|WGS:JAAVVJ|G4P62_T030698"; product "FAT atypical cadherin 3"; transcript_biotype "mRNA"; exon_number "8";
CM025014.1	Genbank	exon	8534217	8534427	.	+	.	gene_id "G4P62_018487"; transcript_id "gnl|WGS:JAAVVJ|G4P62_T030698"; gene "fat3"; locus_tag "G4P62_018487"; note "transcript variant X5"; orig_protein_id "gnl|WGS:JAAVVJ|G4P62_P030698"; orig_transcript_id "gnl|WGS:JAAVVJ|G4P62_T030698"; product "FAT atypical cadherin 3"; transcript_biotype "mRNA"; exon_number "9";
CM025014.1	Genbank	exon	8534502	8537230	.	+	.	gene_id "G4P62_018487"; transcript_id "gnl|WGS:JAAVVJ|G4P62_T030698"; gene "fat3"; locus_tag "G4P62_018487"; note "transcript variant X5"; orig_protein_id "gnl|WGS:JAAVVJ|G4P62_P030698"; orig_transcript_id "gnl|WGS:JAAVVJ|G4P62_T030698"; product "FAT atypical cadherin 3"; transcript_biotype "mRNA"; exon_number "10";
CM025014.1	Genbank	exon	8537312	8538683	.	+	.	gene_id "G4P62_018487"; transcript_id "gnl|WGS:JAAVVJ|G4P62_T030698"; gene "fat3"; locus_tag "G4P62_018487"; note "transcript variant X5"; orig_protein_id "gnl|WGS:JAAVVJ|G4P62_P030698"; orig_transcript_id "gnl|WGS:JAAVVJ|G4P62_T030698"; product "FAT atypical cadherin 3"; transcript_biotype "mRNA"; exon_number "11";
CM025014.1	Genbank	exon	8538981	8539177	.	+	.	gene_id "G4P62_018487"; transcript_id "gnl|WGS:JAAVVJ|G4P62_T030698"; gene "fat3"; locus_tag "G4P62_018487"; note "transcript variant X5"; orig_protein_id "gnl|WGS:JAAVVJ|G4P62_P030698"; orig_transcript_id "gnl|WGS:JAAVVJ|G4P62_T030698"; product "FAT atypical cadherin 3"; transcript_biotype "mRNA"; exon_number "12";
CM025014.1	Genbank	exon	8539283	8539436	.	+	.	gene_id "G4P62_018487"; transcript_id "gnl|WGS:JAAVVJ|G4P62_T030698"; gene "fat3"; locus_tag "G4P62_018487"; note "transcript variant X5"; orig_protein_id "gnl|WGS:JAAVVJ|G4P62_P030698"; orig_transcript_id "gnl|WGS:JAAVVJ|G4P62_T030698"; product "FAT atypical cadherin 3"; transcript_biotype "mRNA"; exon_number "13";
CM025014.1	Genbank	exon	8539546	8539779	.	+	.	gene_id "G4P62_018487"; transcript_id "gnl|WGS:JAAVVJ|G4P62_T030698"; gene "fat3"; locus_tag "G4P62_018487"; note "transcript variant X5"; orig_protein_id "gnl|WGS:JAAVVJ|G4P62_P030698"; orig_transcript_id "gnl|WGS:JAAVVJ|G4P62_T030698"; product "FAT atypical cadherin 3"; transcript_biotype "mRNA"; exon_number "14";
CM025014.1	Genbank	exon	8544932	8545324	.	+	.	gene_id "G4P62_018487"; transcript_id "gnl|WGS:JAAVVJ|G4P62_T030698"; gene "fat3"; locus_tag "G4P62_018487"; note "transcript variant X5"; orig_protein_id "gnl|WGS:JAAVVJ|G4P62_P030698"; orig_transcript_id "gnl|WGS:JAAVVJ|G4P62_T030698"; product "FAT atypical cadherin 3"; transcript_biotype "mRNA"; exon_number "15";
CM025014.1	Genbank	exon	8546613	8546827	.	+	.	gene_id "G4P62_018487"; transcript_id "gnl|WGS:JAAVVJ|G4P62_T030698"; gene "fat3"; locus_tag "G4P62_018487"; note "transcript variant X5"; orig_protein_id "gnl|WGS:JAAVVJ|G4P62_P030698"; orig_transcript_id "gnl|WGS:JAAVVJ|G4P62_T030698"; product "FAT atypical cadherin 3"; transcript_biotype "mRNA"; exon_number "16";
CM025014.1	Genbank	exon	8548280	8548417	.	+	.	gene_id "G4P62_018487"; transcript_id "gnl|WGS:JAAVVJ|G4P62_T030698"; gene "fat3"; locus_tag "G4P62_018487"; note "transcript variant X5"; orig_protein_id "gnl|WGS:JAAVVJ|G4P62_P030698"; orig_transcript_id "gnl|WGS:JAAVVJ|G4P62_T030698"; product "FAT atypical cadherin 3"; transcript_biotype "mRNA"; exon_number "17";
CM025014.1	Genbank	exon	8557699	8557842	.	+	.	gene_id "G4P62_018487"; transcript_id "gnl|WGS:JAAVVJ|G4P62_T030698"; gene "fat3"; locus_tag "G4P62_018487"; note "transcript variant X5"; orig_protein_id "gnl|WGS:JAAVVJ|G4P62_P030698"; orig_transcript_id "gnl|WGS:JAAVVJ|G4P62_T030698"; product "FAT atypical cadherin 3"; transcript_biotype "mRNA"; exon_number "18";
CM025014.1	Genbank	exon	8560250	8560447	.	+	.	gene_id "G4P62_018487"; transcript_id "gnl|WGS:JAAVVJ|G4P62_T030698"; gene "fat3"; locus_tag "G4P62_018487"; note "transcript variant X5"; orig_protein_id "gnl|WGS:JAAVVJ|G4P62_P030698"; orig_transcript_id "gnl|WGS:JAAVVJ|G4P62_T030698"; product "FAT atypical cadherin 3"; transcript_biotype "mRNA"; exon_number "19";
CM025014.1	Genbank	exon	8560570	8561371	.	+	.	gene_id "G4P62_018487"; transcript_id "gnl|WGS:JAAVVJ|G4P62_T030698"; gene "fat3"; locus_tag "G4P62_018487"; note "transcript variant X5"; orig_protein_id "gnl|WGS:JAAVVJ|G4P62_P030698"; orig_transcript_id "gnl|WGS:JAAVVJ|G4P62_T030698"; product "FAT atypical cadherin 3"; transcript_biotype "mRNA"; exon_number "20";
CM025014.1	Genbank	exon	8561975	8562112	.	+	.	gene_id "G4P62_018487"; transcript_id "gnl|WGS:JAAVVJ|G4P62_T030698"; gene "fat3"; locus_tag "G4P62_018487"; note "transcript variant X5"; orig_protein_id "gnl|WGS:JAAVVJ|G4P62_P030698"; orig_transcript_id "gnl|WGS:JAAVVJ|G4P62_T030698"; product "FAT atypical cadherin 3"; transcript_biotype "mRNA"; exon_number "21";
CM025014.1	Genbank	exon	8562438	8562592	.	+	.	gene_id "G4P62_018487"; transcript_id "gnl|WGS:JAAVVJ|G4P62_T030698"; gene "fat3"; locus_tag "G4P62_018487"; note "transcript variant X5"; orig_protein_id "gnl|WGS:JAAVVJ|G4P62_P030698"; orig_transcript_id "gnl|WGS:JAAVVJ|G4P62_T030698"; product "FAT atypical cadherin 3"; transcript_biotype "mRNA"; exon_number "22";
CM025014.1	Genbank	exon	8563539	8563784	.	+	.	gene_id "G4P62_018487"; transcript_id "gnl|WGS:JAAVVJ|G4P62_T030698"; gene "fat3"; locus_tag "G4P62_018487"; note "transcript variant X5"; orig_protein_id "gnl|WGS:JAAVVJ|G4P62_P030698"; orig_transcript_id "gnl|WGS:JAAVVJ|G4P62_T030698"; product "FAT atypical cadherin 3"; transcript_biotype "mRNA"; exon_number "23";
CM025014.1	Genbank	exon	8565109	8565355	.	+	.	gene_id "G4P62_018487"; transcript_id "gnl|WGS:JAAVVJ|G4P62_T030698"; gene "fat3"; locus_tag "G4P62_018487"; note "transcript variant X5"; orig_protein_id "gnl|WGS:JAAVVJ|G4P62_P030698"; orig_transcript_id "gnl|WGS:JAAVVJ|G4P62_T030698"; product "FAT atypical cadherin 3"; transcript_biotype "mRNA"; exon_number "24";
CM025014.1	Genbank	exon	8567125	8567278	.	+	.	gene_id "G4P62_018487"; transcript_id "gnl|WGS:JAAVVJ|G4P62_T030698"; gene "fat3"; locus_tag "G4P62_018487"; note "transcript variant X5"; orig_protein_id "gnl|WGS:JAAVVJ|G4P62_P030698"; orig_transcript_id "gnl|WGS:JAAVVJ|G4P62_T030698"; product "FAT atypical cadherin 3"; transcript_biotype "mRNA"; exon_number "25";
CM025014.1	Genbank	exon	8567749	8568461	.	+	.	gene_id "G4P62_018487"; transcript_id "gnl|WGS:JAAVVJ|G4P62_T030698"; gene "fat3"; locus_tag "G4P62_018487"; note "transcript variant X5"; orig_protein_id "gnl|WGS:JAAVVJ|G4P62_P030698"; orig_transcript_id "gnl|WGS:JAAVVJ|G4P62_T030698"; product "FAT atypical cadherin 3"; transcript_biotype "mRNA"; exon_number "26";
CM025014.1	Genbank	exon	8571595	8571708	.	+	.	gene_id "G4P62_018487"; transcript_id "gnl|WGS:JAAVVJ|G4P62_T030698"; gene "fat3"; locus_tag "G4P62_018487"; note "transcript variant X5"; orig_protein_id "gnl|WGS:JAAVVJ|G4P62_P030698"; orig_transcript_id "gnl|WGS:JAAVVJ|G4P62_T030698"; product "FAT atypical cadherin 3"; transcript_biotype "mRNA"; exon_number "27";
CM025014.1	Genbank	exon	8574666	8574725	.	+	.	gene_id "G4P62_018487"; transcript_id "gnl|WGS:JAAVVJ|G4P62_T030698"; gene "fat3"; locus_tag "G4P62_018487"; note "transcript variant X5"; orig_protein_id "gnl|WGS:JAAVVJ|G4P62_P030698"; orig_transcript_id "gnl|WGS:JAAVVJ|G4P62_T030698"; product "FAT atypical cadherin 3"; transcript_biotype "mRNA"; exon_number "28";
CM025014.1	Genbank	exon	8581077	8581112	.	+	.	gene_id "G4P62_018487"; transcript_id "gnl|WGS:JAAVVJ|G4P62_T030698"; gene "fat3"; locus_tag "G4P62_018487"; note "transcript variant X5"; orig_protein_id "gnl|WGS:JAAVVJ|G4P62_P030698"; orig_transcript_id "gnl|WGS:JAAVVJ|G4P62_T030698"; product "FAT atypical cadherin 3"; transcript_biotype "mRNA"; exon_number "29";
CM025014.1	Genbank	exon	8586253	8588046	.	+	.	gene_id "G4P62_018487"; transcript_id "gnl|WGS:JAAVVJ|G4P62_T030698"; gene "fat3"; locus_tag "G4P62_018487"; note "transcript variant X5"; orig_protein_id "gnl|WGS:JAAVVJ|G4P62_P030698"; orig_transcript_id "gnl|WGS:JAAVVJ|G4P62_T030698"; product "FAT atypical cadherin 3"; transcript_biotype "mRNA"; exon_number "30";
CM025014.1	Genbank	CDS	8484017	8484065	.	+	0	gene_id "G4P62_018487"; transcript_id "gnl|WGS:JAAVVJ|G4P62_T030698"; gbkey "CDS"; gene "fat3"; locus_tag "G4P62_018487"; orig_transcript_id "gnl|WGS:JAAVVJ|G4P62_T030698"; product "transcript variant X5"; protein_id "KAF7219456.1"; exon_number "1";
CM025014.1	Genbank	CDS	8510278	8513598	.	+	2	gene_id "G4P62_018487"; transcript_id "gnl|WGS:JAAVVJ|G4P62_T030698"; gbkey "CDS"; gene "fat3"; locus_tag "G4P62_018487"; orig_transcript_id "gnl|WGS:JAAVVJ|G4P62_T030698"; product "transcript variant X5"; protein_id "KAF7219456.1"; exon_number "2";
CM025014.1	Genbank	CDS	8518257	8518580	.	+	2	gene_id "G4P62_018487"; transcript_id "gnl|WGS:JAAVVJ|G4P62_T030698"; gbkey "CDS"; gene "fat3"; locus_tag "G4P62_018487"; orig_transcript_id "gnl|WGS:JAAVVJ|G4P62_T030698"; product "transcript variant X5"; protein_id "KAF7219456.1"; exon_number "3";
CM025014.1	Genbank	CDS	8522943	8523004	.	+	2	gene_id "G4P62_018487"; transcript_id "gnl|WGS:JAAVVJ|G4P62_T030698"; gbkey "CDS"; gene "fat3"; locus_tag "G4P62_018487"; orig_transcript_id "gnl|WGS:JAAVVJ|G4P62_T030698"; product "transcript variant X5"; protein_id "KAF7219456.1"; exon_number "4";
CM025014.1	Genbank	CDS	8524851	8525165	.	+	0	gene_id "G4P62_018487"; transcript_id "gnl|WGS:JAAVVJ|G4P62_T030698"; gbkey "CDS"; gene "fat3"; locus_tag "G4P62_018487"; orig_transcript_id "gnl|WGS:JAAVVJ|G4P62_T030698"; product "transcript variant X5"; protein_id "KAF7219456.1"; exon_number "5";
CM025014.1	Genbank	CDS	8525323	8525533	.	+	0	gene_id "G4P62_018487"; transcript_id "gnl|WGS:JAAVVJ|G4P62_T030698"; gbkey "CDS"; gene "fat3"; locus_tag "G4P62_018487"; orig_transcript_id "gnl|WGS:JAAVVJ|G4P62_T030698"; product "transcript variant X5"; protein_id "KAF7219456.1"; exon_number "6";
CM025014.1	Genbank	CDS	8531198	8531337	.	+	2	gene_id "G4P62_018487"; transcript_id "gnl|WGS:JAAVVJ|G4P62_T030698"; gbkey "CDS"; gene "fat3"; locus_tag "G4P62_018487"; orig_transcript_id "gnl|WGS:JAAVVJ|G4P62_T030698"; product "transcript variant X5"; protein_id "KAF7219456.1"; exon_number "7";
CM025014.1	Genbank	CDS	8533713	8533988	.	+	0	gene_id "G4P62_018487"; transcript_id "gnl|WGS:JAAVVJ|G4P62_T030698"; gbkey "CDS"; gene "fat3"; locus_tag "G4P62_018487"; orig_transcript_id "gnl|WGS:JAAVVJ|G4P62_T030698"; product "transcript variant X5"; protein_id "KAF7219456.1"; exon_number "8";
CM025014.1	Genbank	CDS	8534217	8534427	.	+	0	gene_id "G4P62_018487"; transcript_id "gnl|WGS:JAAVVJ|G4P62_T030698"; gbkey "CDS"; gene "fat3"; locus_tag "G4P62_018487"; orig_transcript_id "gnl|WGS:JAAVVJ|G4P62_T030698"; product "transcript variant X5"; protein_id "KAF7219456.1"; exon_number "9";
CM025014.1	Genbank	CDS	8534502	8537230	.	+	2	gene_id "G4P62_018487"; transcript_id "gnl|WGS:JAAVVJ|G4P62_T030698"; gbkey "CDS"; gene "fat3"; locus_tag "G4P62_018487"; orig_transcript_id "gnl|WGS:JAAVVJ|G4P62_T030698"; product "transcript variant X5"; protein_id "KAF7219456.1"; exon_number "10";
CM025014.1	Genbank	CDS	8537312	8538683	.	+	0	gene_id "G4P62_018487"; transcript_id "gnl|WGS:JAAVVJ|G4P62_T030698"; gbkey "CDS"; gene "fat3"; locus_tag "G4P62_018487"; orig_transcript_id "gnl|WGS:JAAVVJ|G4P62_T030698"; product "transcript variant X5"; protein_id "KAF7219456.1"; exon_number "11";
CM025014.1	Genbank	CDS	8538981	8539177	.	+	2	gene_id "G4P62_018487"; transcript_id "gnl|WGS:JAAVVJ|G4P62_T030698"; gbkey "CDS"; gene "fat3"; locus_tag "G4P62_018487"; orig_transcript_id "gnl|WGS:JAAVVJ|G4P62_T030698"; product "transcript variant X5"; protein_id "KAF7219456.1"; exon_number "12";
CM025014.1	Genbank	CDS	8539283	8539436	.	+	0	gene_id "G4P62_018487"; transcript_id "gnl|WGS:JAAVVJ|G4P62_T030698"; gbkey "CDS"; gene "fat3"; locus_tag "G4P62_018487"; orig_transcript_id "gnl|WGS:JAAVVJ|G4P62_T030698"; product "transcript variant X5"; protein_id "KAF7219456.1"; exon_number "13";
CM025014.1	Genbank	CDS	8539546	8539779	.	+	2	gene_id "G4P62_018487"; transcript_id "gnl|WGS:JAAVVJ|G4P62_T030698"; gbkey "CDS"; gene "fat3"; locus_tag "G4P62_018487"; orig_transcript_id "gnl|WGS:JAAVVJ|G4P62_T030698"; product "transcript variant X5"; protein_id "KAF7219456.1"; exon_number "14";
CM025014.1	Genbank	CDS	8544932	8545324	.	+	2	gene_id "G4P62_018487"; transcript_id "gnl|WGS:JAAVVJ|G4P62_T030698"; gbkey "CDS"; gene "fat3"; locus_tag "G4P62_018487"; orig_transcript_id "gnl|WGS:JAAVVJ|G4P62_T030698"; product "transcript variant X5"; protein_id "KAF7219456.1"; exon_number "15";
CM025014.1	Genbank	CDS	8546613	8546827	.	+	2	gene_id "G4P62_018487"; transcript_id "gnl|WGS:JAAVVJ|G4P62_T030698"; gbkey "CDS"; gene "fat3"; locus_tag "G4P62_018487"; orig_transcript_id "gnl|WGS:JAAVVJ|G4P62_T030698"; product "transcript variant X5"; protein_id "KAF7219456.1"; exon_number "16";
CM025014.1	Genbank	CDS	8548280	8548417	.	+	0	gene_id "G4P62_018487"; transcript_id "gnl|WGS:JAAVVJ|G4P62_T030698"; gbkey "CDS"; gene "fat3"; locus_tag "G4P62_018487"; orig_transcript_id "gnl|WGS:JAAVVJ|G4P62_T030698"; product "transcript variant X5"; protein_id "KAF7219456.1"; exon_number "17";
CM025014.1	Genbank	CDS	8557699	8557842	.	+	0	gene_id "G4P62_018487"; transcript_id "gnl|WGS:JAAVVJ|G4P62_T030698"; gbkey "CDS"; gene "fat3"; locus_tag "G4P62_018487"; orig_transcript_id "gnl|WGS:JAAVVJ|G4P62_T030698"; product "transcript variant X5"; protein_id "KAF7219456.1"; exon_number "18";
CM025014.1	Genbank	CDS	8560250	8560447	.	+	0	gene_id "G4P62_018487"; transcript_id "gnl|WGS:JAAVVJ|G4P62_T030698"; gbkey "CDS"; gene "fat3"; locus_tag "G4P62_018487"; orig_transcript_id "gnl|WGS:JAAVVJ|G4P62_T030698"; product "transcript variant X5"; protein_id "KAF7219456.1"; exon_number "19";
CM025014.1	Genbank	CDS	8560570	8561371	.	+	0	gene_id "G4P62_018487"; transcript_id "gnl|WGS:JAAVVJ|G4P62_T030698"; gbkey "CDS"; gene "fat3"; locus_tag "G4P62_018487"; orig_transcript_id "gnl|WGS:JAAVVJ|G4P62_T030698"; product "transcript variant X5"; protein_id "KAF7219456.1"; exon_number "20";
CM025014.1	Genbank	CDS	8561975	8562112	.	+	2	gene_id "G4P62_018487"; transcript_id "gnl|WGS:JAAVVJ|G4P62_T030698"; gbkey "CDS"; gene "fat3"; locus_tag "G4P62_018487"; orig_transcript_id "gnl|WGS:JAAVVJ|G4P62_T030698"; product "transcript variant X5"; protein_id "KAF7219456.1"; exon_number "21";
CM025014.1	Genbank	CDS	8562438	8562592	.	+	2	gene_id "G4P62_018487"; transcript_id "gnl|WGS:JAAVVJ|G4P62_T030698"; gbkey "CDS"; gene "fat3"; locus_tag "G4P62_018487"; orig_transcript_id "gnl|WGS:JAAVVJ|G4P62_T030698"; product "transcript variant X5"; protein_id "KAF7219456.1"; exon_number "22";
CM025014.1	Genbank	CDS	8563539	8563784	.	+	0	gene_id "G4P62_018487"; transcript_id "gnl|WGS:JAAVVJ|G4P62_T030698"; gbkey "CDS"; gene "fat3"; locus_tag "G4P62_018487"; orig_transcript_id "gnl|WGS:JAAVVJ|G4P62_T030698"; product "transcript variant X5"; protein_id "KAF7219456.1"; exon_number "23";
CM025014.1	Genbank	CDS	8565109	8565355	.	+	0	gene_id "G4P62_018487"; transcript_id "gnl|WGS:JAAVVJ|G4P62_T030698"; gbkey "CDS"; gene "fat3"; locus_tag "G4P62_018487"; orig_transcript_id "gnl|WGS:JAAVVJ|G4P62_T030698"; product "transcript variant X5"; protein_id "KAF7219456.1"; exon_number "24";
CM025014.1	Genbank	CDS	8567125	8567278	.	+	2	gene_id "G4P62_018487"; transcript_id "gnl|WGS:JAAVVJ|G4P62_T030698"; gbkey "CDS"; gene "fat3"; locus_tag "G4P62_018487"; orig_transcript_id "gnl|WGS:JAAVVJ|G4P62_T030698"; product "transcript variant X5"; protein_id "KAF7219456.1"; exon_number "25";
CM025014.1	Genbank	CDS	8567749	8568461	.	+	1	gene_id "G4P62_018487"; transcript_id "gnl|WGS:JAAVVJ|G4P62_T030698"; gbkey "CDS"; gene "fat3"; locus_tag "G4P62_018487"; orig_transcript_id "gnl|WGS:JAAVVJ|G4P62_T030698"; product "transcript variant X5"; protein_id "KAF7219456.1"; exon_number "26";
CM025014.1	Genbank	CDS	8571595	8571708	.	+	2	gene_id "G4P62_018487"; transcript_id "gnl|WGS:JAAVVJ|G4P62_T030698"; gbkey "CDS"; gene "fat3"; locus_tag "G4P62_018487"; orig_transcript_id "gnl|WGS:JAAVVJ|G4P62_T030698"; product "transcript variant X5"; protein_id "KAF7219456.1"; exon_number "27";
CM025014.1	Genbank	CDS	8574666	8574725	.	+	2	gene_id "G4P62_018487"; transcript_id "gnl|WGS:JAAVVJ|G4P62_T030698"; gbkey "CDS"; gene "fat3"; locus_tag "G4P62_018487"; orig_transcript_id "gnl|WGS:JAAVVJ|G4P62_T030698"; product "transcript variant X5"; protein_id "KAF7219456.1"; exon_number "28";
CM025014.1	Genbank	CDS	8581077	8581112	.	+	2	gene_id "G4P62_018487"; transcript_id "gnl|WGS:JAAVVJ|G4P62_T030698"; gbkey "CDS"; gene "fat3"; locus_tag "G4P62_018487"; orig_transcript_id "gnl|WGS:JAAVVJ|G4P62_T030698"; product "transcript variant X5"; protein_id "KAF7219456.1"; exon_number "29";
CM025014.1	Genbank	CDS	8586253	8586878	.	+	2	gene_id "G4P62_018487"; transcript_id "gnl|WGS:JAAVVJ|G4P62_T030698"; gbkey "CDS"; gene "fat3"; locus_tag "G4P62_018487"; orig_transcript_id "gnl|WGS:JAAVVJ|G4P62_T030698"; product "transcript variant X5"; protein_id "KAF7219456.1"; exon_number "30";
CM025014.1	Genbank	start_codon	8484017	8484019	.	+	0	gene_id "G4P62_018487"; transcript_id "gnl|WGS:JAAVVJ|G4P62_T030698"; gbkey "CDS"; gene "fat3"; locus_tag "G4P62_018487"; orig_transcript_id "gnl|WGS:JAAVVJ|G4P62_T030698"; product "transcript variant X5"; protein_id "KAF7219456.1"; exon_number "1";
CM025014.1	Genbank	stop_codon	8586879	8586881	.	+	0	gene_id "G4P62_018487"; transcript_id "gnl|WGS:JAAVVJ|G4P62_T030698"; gbkey "CDS"; gene "fat3"; locus_tag "G4P62_018487"; orig_transcript_id "gnl|WGS:JAAVVJ|G4P62_T030698"; product "transcript variant X5"; protein_id "KAF7219456.1"; exon_number "30";
CM025014.1	Genbank	transcript	8483766	8588046	.	+	.	gene_id "G4P62_018487"; transcript_id "gnl|WGS:JAAVVJ|G4P62_T030699"; gbkey "mRNA"; gene "fat3"; locus_tag "G4P62_018487"; note "transcript variant X6"; orig_protein_id "gnl|WGS:JAAVVJ|G4P62_P030699"; orig_transcript_id "gnl|WGS:JAAVVJ|G4P62_T030699"; product "FAT atypical cadherin 3"; transcript_biotype "mRNA";
CM025014.1	Genbank	exon	8483766	8484065	.	+	.	gene_id "G4P62_018487"; transcript_id "gnl|WGS:JAAVVJ|G4P62_T030699"; gene "fat3"; locus_tag "G4P62_018487"; note "transcript variant X6"; orig_protein_id "gnl|WGS:JAAVVJ|G4P62_P030699"; orig_transcript_id "gnl|WGS:JAAVVJ|G4P62_T030699"; product "FAT atypical cadherin 3"; transcript_biotype "mRNA"; exon_number "1";
CM025014.1	Genbank	exon	8510278	8513598	.	+	.	gene_id "G4P62_018487"; transcript_id "gnl|WGS:JAAVVJ|G4P62_T030699"; gene "fat3"; locus_tag "G4P62_018487"; note "transcript variant X6"; orig_protein_id "gnl|WGS:JAAVVJ|G4P62_P030699"; orig_transcript_id "gnl|WGS:JAAVVJ|G4P62_T030699"; product "FAT atypical cadherin 3"; transcript_biotype "mRNA"; exon_number "2";
CM025014.1	Genbank	exon	8518257	8518580	.	+	.	gene_id "G4P62_018487"; transcript_id "gnl|WGS:JAAVVJ|G4P62_T030699"; gene "fat3"; locus_tag "G4P62_018487"; note "transcript variant X6"; orig_protein_id "gnl|WGS:JAAVVJ|G4P62_P030699"; orig_transcript_id "gnl|WGS:JAAVVJ|G4P62_T030699"; product "FAT atypical cadherin 3"; transcript_biotype "mRNA"; exon_number "3";
CM025014.1	Genbank	exon	8522943	8523004	.	+	.	gene_id "G4P62_018487"; transcript_id "gnl|WGS:JAAVVJ|G4P62_T030699"; gene "fat3"; locus_tag "G4P62_018487"; note "transcript variant X6"; orig_protein_id "gnl|WGS:JAAVVJ|G4P62_P030699"; orig_transcript_id "gnl|WGS:JAAVVJ|G4P62_T030699"; product "FAT atypical cadherin 3"; transcript_biotype "mRNA"; exon_number "4";
CM025014.1	Genbank	exon	8524851	8525165	.	+	.	gene_id "G4P62_018487"; transcript_id "gnl|WGS:JAAVVJ|G4P62_T030699"; gene "fat3"; locus_tag "G4P62_018487"; note "transcript variant X6"; orig_protein_id "gnl|WGS:JAAVVJ|G4P62_P030699"; orig_transcript_id "gnl|WGS:JAAVVJ|G4P62_T030699"; product "FAT atypical cadherin 3"; transcript_biotype "mRNA"; exon_number "5";
CM025014.1	Genbank	exon	8525323	8525533	.	+	.	gene_id "G4P62_018487"; transcript_id "gnl|WGS:JAAVVJ|G4P62_T030699"; gene "fat3"; locus_tag "G4P62_018487"; note "transcript variant X6"; orig_protein_id "gnl|WGS:JAAVVJ|G4P62_P030699"; orig_transcript_id "gnl|WGS:JAAVVJ|G4P62_T030699"; product "FAT atypical cadherin 3"; transcript_biotype "mRNA"; exon_number "6";
CM025014.1	Genbank	exon	8531198	8531337	.	+	.	gene_id "G4P62_018487"; transcript_id "gnl|WGS:JAAVVJ|G4P62_T030699"; gene "fat3"; locus_tag "G4P62_018487"; note "transcript variant X6"; orig_protein_id "gnl|WGS:JAAVVJ|G4P62_P030699"; orig_transcript_id "gnl|WGS:JAAVVJ|G4P62_T030699"; product "FAT atypical cadherin 3"; transcript_biotype "mRNA"; exon_number "7";
CM025014.1	Genbank	exon	8533713	8533988	.	+	.	gene_id "G4P62_018487"; transcript_id "gnl|WGS:JAAVVJ|G4P62_T030699"; gene "fat3"; locus_tag "G4P62_018487"; note "transcript variant X6"; orig_protein_id "gnl|WGS:JAAVVJ|G4P62_P030699"; orig_transcript_id "gnl|WGS:JAAVVJ|G4P62_T030699"; product "FAT atypical cadherin 3"; transcript_biotype "mRNA"; exon_number "8";
CM025014.1	Genbank	exon	8534217	8534427	.	+	.	gene_id "G4P62_018487"; transcript_id "gnl|WGS:JAAVVJ|G4P62_T030699"; gene "fat3"; locus_tag "G4P62_018487"; note "transcript variant X6"; orig_protein_id "gnl|WGS:JAAVVJ|G4P62_P030699"; orig_transcript_id "gnl|WGS:JAAVVJ|G4P62_T030699"; product "FAT atypical cadherin 3"; transcript_biotype "mRNA"; exon_number "9";
CM025014.1	Genbank	exon	8534502	8537230	.	+	.	gene_id "G4P62_018487"; transcript_id "gnl|WGS:JAAVVJ|G4P62_T030699"; gene "fat3"; locus_tag "G4P62_018487"; note "transcript variant X6"; orig_protein_id "gnl|WGS:JAAVVJ|G4P62_P030699"; orig_transcript_id "gnl|WGS:JAAVVJ|G4P62_T030699"; product "FAT atypical cadherin 3"; transcript_biotype "mRNA"; exon_number "10";
CM025014.1	Genbank	exon	8537312	8538683	.	+	.	gene_id "G4P62_018487"; transcript_id "gnl|WGS:JAAVVJ|G4P62_T030699"; gene "fat3"; locus_tag "G4P62_018487"; note "transcript variant X6"; orig_protein_id "gnl|WGS:JAAVVJ|G4P62_P030699"; orig_transcript_id "gnl|WGS:JAAVVJ|G4P62_T030699"; product "FAT atypical cadherin 3"; transcript_biotype "mRNA"; exon_number "11";
CM025014.1	Genbank	exon	8538981	8539177	.	+	.	gene_id "G4P62_018487"; transcript_id "gnl|WGS:JAAVVJ|G4P62_T030699"; gene "fat3"; locus_tag "G4P62_018487"; note "transcript variant X6"; orig_protein_id "gnl|WGS:JAAVVJ|G4P62_P030699"; orig_transcript_id "gnl|WGS:JAAVVJ|G4P62_T030699"; product "FAT atypical cadherin 3"; transcript_biotype "mRNA"; exon_number "12";
CM025014.1	Genbank	exon	8539283	8539436	.	+	.	gene_id "G4P62_018487"; transcript_id "gnl|WGS:JAAVVJ|G4P62_T030699"; gene "fat3"; locus_tag "G4P62_018487"; note "transcript variant X6"; orig_protein_id "gnl|WGS:JAAVVJ|G4P62_P030699"; orig_transcript_id "gnl|WGS:JAAVVJ|G4P62_T030699"; product "FAT atypical cadherin 3"; transcript_biotype "mRNA"; exon_number "13";
CM025014.1	Genbank	exon	8539546	8539779	.	+	.	gene_id "G4P62_018487"; transcript_id "gnl|WGS:JAAVVJ|G4P62_T030699"; gene "fat3"; locus_tag "G4P62_018487"; note "transcript variant X6"; orig_protein_id "gnl|WGS:JAAVVJ|G4P62_P030699"; orig_transcript_id "gnl|WGS:JAAVVJ|G4P62_T030699"; product "FAT atypical cadherin 3"; transcript_biotype "mRNA"; exon_number "14";
CM025014.1	Genbank	exon	8544935	8545324	.	+	.	gene_id "G4P62_018487"; transcript_id "gnl|WGS:JAAVVJ|G4P62_T030699"; gene "fat3"; locus_tag "G4P62_018487"; note "transcript variant X6"; orig_protein_id "gnl|WGS:JAAVVJ|G4P62_P030699"; orig_transcript_id "gnl|WGS:JAAVVJ|G4P62_T030699"; product "FAT atypical cadherin 3"; transcript_biotype "mRNA"; exon_number "15";
CM025014.1	Genbank	exon	8546613	8546827	.	+	.	gene_id "G4P62_018487"; transcript_id "gnl|WGS:JAAVVJ|G4P62_T030699"; gene "fat3"; locus_tag "G4P62_018487"; note "transcript variant X6"; orig_protein_id "gnl|WGS:JAAVVJ|G4P62_P030699"; orig_transcript_id "gnl|WGS:JAAVVJ|G4P62_T030699"; product "FAT atypical cadherin 3"; transcript_biotype "mRNA"; exon_number "16";
CM025014.1	Genbank	exon	8548280	8548417	.	+	.	gene_id "G4P62_018487"; transcript_id "gnl|WGS:JAAVVJ|G4P62_T030699"; gene "fat3"; locus_tag "G4P62_018487"; note "transcript variant X6"; orig_protein_id "gnl|WGS:JAAVVJ|G4P62_P030699"; orig_transcript_id "gnl|WGS:JAAVVJ|G4P62_T030699"; product "FAT atypical cadherin 3"; transcript_biotype "mRNA"; exon_number "17";
CM025014.1	Genbank	exon	8557699	8557842	.	+	.	gene_id "G4P62_018487"; transcript_id "gnl|WGS:JAAVVJ|G4P62_T030699"; gene "fat3"; locus_tag "G4P62_018487"; note "transcript variant X6"; orig_protein_id "gnl|WGS:JAAVVJ|G4P62_P030699"; orig_transcript_id "gnl|WGS:JAAVVJ|G4P62_T030699"; product "FAT atypical cadherin 3"; transcript_biotype "mRNA"; exon_number "18";
CM025014.1	Genbank	exon	8560250	8560447	.	+	.	gene_id "G4P62_018487"; transcript_id "gnl|WGS:JAAVVJ|G4P62_T030699"; gene "fat3"; locus_tag "G4P62_018487"; note "transcript variant X6"; orig_protein_id "gnl|WGS:JAAVVJ|G4P62_P030699"; orig_transcript_id "gnl|WGS:JAAVVJ|G4P62_T030699"; product "FAT atypical cadherin 3"; transcript_biotype "mRNA"; exon_number "19";
CM025014.1	Genbank	exon	8560570	8561371	.	+	.	gene_id "G4P62_018487"; transcript_id "gnl|WGS:JAAVVJ|G4P62_T030699"; gene "fat3"; locus_tag "G4P62_018487"; note "transcript variant X6"; orig_protein_id "gnl|WGS:JAAVVJ|G4P62_P030699"; orig_transcript_id "gnl|WGS:JAAVVJ|G4P62_T030699"; product "FAT atypical cadherin 3"; transcript_biotype "mRNA"; exon_number "20";
CM025014.1	Genbank	exon	8561975	8562112	.	+	.	gene_id "G4P62_018487"; transcript_id "gnl|WGS:JAAVVJ|G4P62_T030699"; gene "fat3"; locus_tag "G4P62_018487"; note "transcript variant X6"; orig_protein_id "gnl|WGS:JAAVVJ|G4P62_P030699"; orig_transcript_id "gnl|WGS:JAAVVJ|G4P62_T030699"; product "FAT atypical cadherin 3"; transcript_biotype "mRNA"; exon_number "21";
CM025014.1	Genbank	exon	8562438	8562592	.	+	.	gene_id "G4P62_018487"; transcript_id "gnl|WGS:JAAVVJ|G4P62_T030699"; gene "fat3"; locus_tag "G4P62_018487"; note "transcript variant X6"; orig_protein_id "gnl|WGS:JAAVVJ|G4P62_P030699"; orig_transcript_id "gnl|WGS:JAAVVJ|G4P62_T030699"; product "FAT atypical cadherin 3"; transcript_biotype "mRNA"; exon_number "22";
CM025014.1	Genbank	exon	8563539	8563784	.	+	.	gene_id "G4P62_018487"; transcript_id "gnl|WGS:JAAVVJ|G4P62_T030699"; gene "fat3"; locus_tag "G4P62_018487"; note "transcript variant X6"; orig_protein_id "gnl|WGS:JAAVVJ|G4P62_P030699"; orig_transcript_id "gnl|WGS:JAAVVJ|G4P62_T030699"; product "FAT atypical cadherin 3"; transcript_biotype "mRNA"; exon_number "23";
CM025014.1	Genbank	exon	8565109	8565355	.	+	.	gene_id "G4P62_018487"; transcript_id "gnl|WGS:JAAVVJ|G4P62_T030699"; gene "fat3"; locus_tag "G4P62_018487"; note "transcript variant X6"; orig_protein_id "gnl|WGS:JAAVVJ|G4P62_P030699"; orig_transcript_id "gnl|WGS:JAAVVJ|G4P62_T030699"; product "FAT atypical cadherin 3"; transcript_biotype "mRNA"; exon_number "24";
CM025014.1	Genbank	exon	8567125	8567278	.	+	.	gene_id "G4P62_018487"; transcript_id "gnl|WGS:JAAVVJ|G4P62_T030699"; gene "fat3"; locus_tag "G4P62_018487"; note "transcript variant X6"; orig_protein_id "gnl|WGS:JAAVVJ|G4P62_P030699"; orig_transcript_id "gnl|WGS:JAAVVJ|G4P62_T030699"; product "FAT atypical cadherin 3"; transcript_biotype "mRNA"; exon_number "25";
CM025014.1	Genbank	exon	8567749	8568461	.	+	.	gene_id "G4P62_018487"; transcript_id "gnl|WGS:JAAVVJ|G4P62_T030699"; gene "fat3"; locus_tag "G4P62_018487"; note "transcript variant X6"; orig_protein_id "gnl|WGS:JAAVVJ|G4P62_P030699"; orig_transcript_id "gnl|WGS:JAAVVJ|G4P62_T030699"; product "FAT atypical cadherin 3"; transcript_biotype "mRNA"; exon_number "26";
CM025014.1	Genbank	exon	8571595	8571708	.	+	.	gene_id "G4P62_018487"; transcript_id "gnl|WGS:JAAVVJ|G4P62_T030699"; gene "fat3"; locus_tag "G4P62_018487"; note "transcript variant X6"; orig_protein_id "gnl|WGS:JAAVVJ|G4P62_P030699"; orig_transcript_id "gnl|WGS:JAAVVJ|G4P62_T030699"; product "FAT atypical cadherin 3"; transcript_biotype "mRNA"; exon_number "27";
CM025014.1	Genbank	exon	8574666	8574725	.	+	.	gene_id "G4P62_018487"; transcript_id "gnl|WGS:JAAVVJ|G4P62_T030699"; gene "fat3"; locus_tag "G4P62_018487"; note "transcript variant X6"; orig_protein_id "gnl|WGS:JAAVVJ|G4P62_P030699"; orig_transcript_id "gnl|WGS:JAAVVJ|G4P62_T030699"; product "FAT atypical cadherin 3"; transcript_biotype "mRNA"; exon_number "28";
CM025014.1	Genbank	exon	8581077	8581112	.	+	.	gene_id "G4P62_018487"; transcript_id "gnl|WGS:JAAVVJ|G4P62_T030699"; gene "fat3"; locus_tag "G4P62_018487"; note "transcript variant X6"; orig_protein_id "gnl|WGS:JAAVVJ|G4P62_P030699"; orig_transcript_id "gnl|WGS:JAAVVJ|G4P62_T030699"; product "FAT atypical cadherin 3"; transcript_biotype "mRNA"; exon_number "29";
CM025014.1	Genbank	exon	8586253	8588046	.	+	.	gene_id "G4P62_018487"; transcript_id "gnl|WGS:JAAVVJ|G4P62_T030699"; gene "fat3"; locus_tag "G4P62_018487"; note "transcript variant X6"; orig_protein_id "gnl|WGS:JAAVVJ|G4P62_P030699"; orig_transcript_id "gnl|WGS:JAAVVJ|G4P62_T030699"; product "FAT atypical cadherin 3"; transcript_biotype "mRNA"; exon_number "30";
CM025014.1	Genbank	CDS	8484017	8484065	.	+	0	gene_id "G4P62_018487"; transcript_id "gnl|WGS:JAAVVJ|G4P62_T030699"; gbkey "CDS"; gene "fat3"; locus_tag "G4P62_018487"; orig_transcript_id "gnl|WGS:JAAVVJ|G4P62_T030699"; product "transcript variant X6"; protein_id "KAF7219457.1"; exon_number "1";
CM025014.1	Genbank	CDS	8510278	8513598	.	+	2	gene_id "G4P62_018487"; transcript_id "gnl|WGS:JAAVVJ|G4P62_T030699"; gbkey "CDS"; gene "fat3"; locus_tag "G4P62_018487"; orig_transcript_id "gnl|WGS:JAAVVJ|G4P62_T030699"; product "transcript variant X6"; protein_id "KAF7219457.1"; exon_number "2";
CM025014.1	Genbank	CDS	8518257	8518580	.	+	2	gene_id "G4P62_018487"; transcript_id "gnl|WGS:JAAVVJ|G4P62_T030699"; gbkey "CDS"; gene "fat3"; locus_tag "G4P62_018487"; orig_transcript_id "gnl|WGS:JAAVVJ|G4P62_T030699"; product "transcript variant X6"; protein_id "KAF7219457.1"; exon_number "3";
CM025014.1	Genbank	CDS	8522943	8523004	.	+	2	gene_id "G4P62_018487"; transcript_id "gnl|WGS:JAAVVJ|G4P62_T030699"; gbkey "CDS"; gene "fat3"; locus_tag "G4P62_018487"; orig_transcript_id "gnl|WGS:JAAVVJ|G4P62_T030699"; product "transcript variant X6"; protein_id "KAF7219457.1"; exon_number "4";
CM025014.1	Genbank	CDS	8524851	8525165	.	+	0	gene_id "G4P62_018487"; transcript_id "gnl|WGS:JAAVVJ|G4P62_T030699"; gbkey "CDS"; gene "fat3"; locus_tag "G4P62_018487"; orig_transcript_id "gnl|WGS:JAAVVJ|G4P62_T030699"; product "transcript variant X6"; protein_id "KAF7219457.1"; exon_number "5";
CM025014.1	Genbank	CDS	8525323	8525533	.	+	0	gene_id "G4P62_018487"; transcript_id "gnl|WGS:JAAVVJ|G4P62_T030699"; gbkey "CDS"; gene "fat3"; locus_tag "G4P62_018487"; orig_transcript_id "gnl|WGS:JAAVVJ|G4P62_T030699"; product "transcript variant X6"; protein_id "KAF7219457.1"; exon_number "6";
CM025014.1	Genbank	CDS	8531198	8531337	.	+	2	gene_id "G4P62_018487"; transcript_id "gnl|WGS:JAAVVJ|G4P62_T030699"; gbkey "CDS"; gene "fat3"; locus_tag "G4P62_018487"; orig_transcript_id "gnl|WGS:JAAVVJ|G4P62_T030699"; product "transcript variant X6"; protein_id "KAF7219457.1"; exon_number "7";
CM025014.1	Genbank	CDS	8533713	8533988	.	+	0	gene_id "G4P62_018487"; transcript_id "gnl|WGS:JAAVVJ|G4P62_T030699"; gbkey "CDS"; gene "fat3"; locus_tag "G4P62_018487"; orig_transcript_id "gnl|WGS:JAAVVJ|G4P62_T030699"; product "transcript variant X6"; protein_id "KAF7219457.1"; exon_number "8";
CM025014.1	Genbank	CDS	8534217	8534427	.	+	0	gene_id "G4P62_018487"; transcript_id "gnl|WGS:JAAVVJ|G4P62_T030699"; gbkey "CDS"; gene "fat3"; locus_tag "G4P62_018487"; orig_transcript_id "gnl|WGS:JAAVVJ|G4P62_T030699"; product "transcript variant X6"; protein_id "KAF7219457.1"; exon_number "9";
CM025014.1	Genbank	CDS	8534502	8537230	.	+	2	gene_id "G4P62_018487"; transcript_id "gnl|WGS:JAAVVJ|G4P62_T030699"; gbkey "CDS"; gene "fat3"; locus_tag "G4P62_018487"; orig_transcript_id "gnl|WGS:JAAVVJ|G4P62_T030699"; product "transcript variant X6"; protein_id "KAF7219457.1"; exon_number "10";
CM025014.1	Genbank	CDS	8537312	8538683	.	+	0	gene_id "G4P62_018487"; transcript_id "gnl|WGS:JAAVVJ|G4P62_T030699"; gbkey "CDS"; gene "fat3"; locus_tag "G4P62_018487"; orig_transcript_id "gnl|WGS:JAAVVJ|G4P62_T030699"; product "transcript variant X6"; protein_id "KAF7219457.1"; exon_number "11";
CM025014.1	Genbank	CDS	8538981	8539177	.	+	2	gene_id "G4P62_018487"; transcript_id "gnl|WGS:JAAVVJ|G4P62_T030699"; gbkey "CDS"; gene "fat3"; locus_tag "G4P62_018487"; orig_transcript_id "gnl|WGS:JAAVVJ|G4P62_T030699"; product "transcript variant X6"; protein_id "KAF7219457.1"; exon_number "12";
CM025014.1	Genbank	CDS	8539283	8539436	.	+	0	gene_id "G4P62_018487"; transcript_id "gnl|WGS:JAAVVJ|G4P62_T030699"; gbkey "CDS"; gene "fat3"; locus_tag "G4P62_018487"; orig_transcript_id "gnl|WGS:JAAVVJ|G4P62_T030699"; product "transcript variant X6"; protein_id "KAF7219457.1"; exon_number "13";
CM025014.1	Genbank	CDS	8539546	8539779	.	+	2	gene_id "G4P62_018487"; transcript_id "gnl|WGS:JAAVVJ|G4P62_T030699"; gbkey "CDS"; gene "fat3"; locus_tag "G4P62_018487"; orig_transcript_id "gnl|WGS:JAAVVJ|G4P62_T030699"; product "transcript variant X6"; protein_id "KAF7219457.1"; exon_number "14";
CM025014.1	Genbank	CDS	8544935	8545324	.	+	2	gene_id "G4P62_018487"; transcript_id "gnl|WGS:JAAVVJ|G4P62_T030699"; gbkey "CDS"; gene "fat3"; locus_tag "G4P62_018487"; orig_transcript_id "gnl|WGS:JAAVVJ|G4P62_T030699"; product "transcript variant X6"; protein_id "KAF7219457.1"; exon_number "15";
CM025014.1	Genbank	CDS	8546613	8546827	.	+	2	gene_id "G4P62_018487"; transcript_id "gnl|WGS:JAAVVJ|G4P62_T030699"; gbkey "CDS"; gene "fat3"; locus_tag "G4P62_018487"; orig_transcript_id "gnl|WGS:JAAVVJ|G4P62_T030699"; product "transcript variant X6"; protein_id "KAF7219457.1"; exon_number "16";
CM025014.1	Genbank	CDS	8548280	8548417	.	+	0	gene_id "G4P62_018487"; transcript_id "gnl|WGS:JAAVVJ|G4P62_T030699"; gbkey "CDS"; gene "fat3"; locus_tag "G4P62_018487"; orig_transcript_id "gnl|WGS:JAAVVJ|G4P62_T030699"; product "transcript variant X6"; protein_id "KAF7219457.1"; exon_number "17";
CM025014.1	Genbank	CDS	8557699	8557842	.	+	0	gene_id "G4P62_018487"; transcript_id "gnl|WGS:JAAVVJ|G4P62_T030699"; gbkey "CDS"; gene "fat3"; locus_tag "G4P62_018487"; orig_transcript_id "gnl|WGS:JAAVVJ|G4P62_T030699"; product "transcript variant X6"; protein_id "KAF7219457.1"; exon_number "18";
CM025014.1	Genbank	CDS	8560250	8560447	.	+	0	gene_id "G4P62_018487"; transcript_id "gnl|WGS:JAAVVJ|G4P62_T030699"; gbkey "CDS"; gene "fat3"; locus_tag "G4P62_018487"; orig_transcript_id "gnl|WGS:JAAVVJ|G4P62_T030699"; product "transcript variant X6"; protein_id "KAF7219457.1"; exon_number "19";
CM025014.1	Genbank	CDS	8560570	8561371	.	+	0	gene_id "G4P62_018487"; transcript_id "gnl|WGS:JAAVVJ|G4P62_T030699"; gbkey "CDS"; gene "fat3"; locus_tag "G4P62_018487"; orig_transcript_id "gnl|WGS:JAAVVJ|G4P62_T030699"; product "transcript variant X6"; protein_id "KAF7219457.1"; exon_number "20";
CM025014.1	Genbank	CDS	8561975	8562112	.	+	2	gene_id "G4P62_018487"; transcript_id "gnl|WGS:JAAVVJ|G4P62_T030699"; gbkey "CDS"; gene "fat3"; locus_tag "G4P62_018487"; orig_transcript_id "gnl|WGS:JAAVVJ|G4P62_T030699"; product "transcript variant X6"; protein_id "KAF7219457.1"; exon_number "21";
CM025014.1	Genbank	CDS	8562438	8562592	.	+	2	gene_id "G4P62_018487"; transcript_id "gnl|WGS:JAAVVJ|G4P62_T030699"; gbkey "CDS"; gene "fat3"; locus_tag "G4P62_018487"; orig_transcript_id "gnl|WGS:JAAVVJ|G4P62_T030699"; product "transcript variant X6"; protein_id "KAF7219457.1"; exon_number "22";
CM025014.1	Genbank	CDS	8563539	8563784	.	+	0	gene_id "G4P62_018487"; transcript_id "gnl|WGS:JAAVVJ|G4P62_T030699"; gbkey "CDS"; gene "fat3"; locus_tag "G4P62_018487"; orig_transcript_id "gnl|WGS:JAAVVJ|G4P62_T030699"; product "transcript variant X6"; protein_id "KAF7219457.1"; exon_number "23";
CM025014.1	Genbank	CDS	8565109	8565355	.	+	0	gene_id "G4P62_018487"; transcript_id "gnl|WGS:JAAVVJ|G4P62_T030699"; gbkey "CDS"; gene "fat3"; locus_tag "G4P62_018487"; orig_transcript_id "gnl|WGS:JAAVVJ|G4P62_T030699"; product "transcript variant X6"; protein_id "KAF7219457.1"; exon_number "24";
CM025014.1	Genbank	CDS	8567125	8567278	.	+	2	gene_id "G4P62_018487"; transcript_id "gnl|WGS:JAAVVJ|G4P62_T030699"; gbkey "CDS"; gene "fat3"; locus_tag "G4P62_018487"; orig_transcript_id "gnl|WGS:JAAVVJ|G4P62_T030699"; product "transcript variant X6"; protein_id "KAF7219457.1"; exon_number "25";
CM025014.1	Genbank	CDS	8567749	8568461	.	+	1	gene_id "G4P62_018487"; transcript_id "gnl|WGS:JAAVVJ|G4P62_T030699"; gbkey "CDS"; gene "fat3"; locus_tag "G4P62_018487"; orig_transcript_id "gnl|WGS:JAAVVJ|G4P62_T030699"; product "transcript variant X6"; protein_id "KAF7219457.1"; exon_number "26";
CM025014.1	Genbank	CDS	8571595	8571708	.	+	2	gene_id "G4P62_018487"; transcript_id "gnl|WGS:JAAVVJ|G4P62_T030699"; gbkey "CDS"; gene "fat3"; locus_tag "G4P62_018487"; orig_transcript_id "gnl|WGS:JAAVVJ|G4P62_T030699"; product "transcript variant X6"; protein_id "KAF7219457.1"; exon_number "27";
CM025014.1	Genbank	CDS	8574666	8574725	.	+	2	gene_id "G4P62_018487"; transcript_id "gnl|WGS:JAAVVJ|G4P62_T030699"; gbkey "CDS"; gene "fat3"; locus_tag "G4P62_018487"; orig_transcript_id "gnl|WGS:JAAVVJ|G4P62_T030699"; product "transcript variant X6"; protein_id "KAF7219457.1"; exon_number "28";
CM025014.1	Genbank	CDS	8581077	8581112	.	+	2	gene_id "G4P62_018487"; transcript_id "gnl|WGS:JAAVVJ|G4P62_T030699"; gbkey "CDS"; gene "fat3"; locus_tag "G4P62_018487"; orig_transcript_id "gnl|WGS:JAAVVJ|G4P62_T030699"; product "transcript variant X6"; protein_id "KAF7219457.1"; exon_number "29";
CM025014.1	Genbank	CDS	8586253	8586878	.	+	2	gene_id "G4P62_018487"; transcript_id "gnl|WGS:JAAVVJ|G4P62_T030699"; gbkey "CDS"; gene "fat3"; locus_tag "G4P62_018487"; orig_transcript_id "gnl|WGS:JAAVVJ|G4P62_T030699"; product "transcript variant X6"; protein_id "KAF7219457.1"; exon_number "30";
CM025014.1	Genbank	start_codon	8484017	8484019	.	+	0	gene_id "G4P62_018487"; transcript_id "gnl|WGS:JAAVVJ|G4P62_T030699"; gbkey "CDS"; gene "fat3"; locus_tag "G4P62_018487"; orig_transcript_id "gnl|WGS:JAAVVJ|G4P62_T030699"; product "transcript variant X6"; protein_id "KAF7219457.1"; exon_number "1";
CM025014.1	Genbank	stop_codon	8586879	8586881	.	+	0	gene_id "G4P62_018487"; transcript_id "gnl|WGS:JAAVVJ|G4P62_T030699"; gbkey "CDS"; gene "fat3"; locus_tag "G4P62_018487"; orig_transcript_id "gnl|WGS:JAAVVJ|G4P62_T030699"; product "transcript variant X6"; protein_id "KAF7219457.1"; exon_number "30";
CM025014.1	Genbank	gene	8590217	8604344	.	+	.	gene_id "G4P62_018488"; transcript_id ""; description "WD repeat and SOCS box-containing protein 1"; gbkey "Gene"; gene "wsb1"; gene_biotype "protein_coding"; locus_tag "G4P62_018488";
CM025014.1	Genbank	transcript	8590217	8604344	.	+	.	gene_id "G4P62_018488"; transcript_id "gnl|WGS:JAAVVJ|G4P62_T030700"; gbkey "mRNA"; gene "wsb1"; locus_tag "G4P62_018488"; orig_protein_id "gnl|WGS:JAAVVJ|G4P62_P030700"; orig_transcript_id "gnl|WGS:JAAVVJ|G4P62_T030700"; product "WD repeat and SOCS box containing 1"; transcript_biotype "mRNA";
CM025014.1	Genbank	exon	8590217	8590629	.	+	.	gene_id "G4P62_018488"; transcript_id "gnl|WGS:JAAVVJ|G4P62_T030700"; gene "wsb1"; locus_tag "G4P62_018488"; orig_protein_id "gnl|WGS:JAAVVJ|G4P62_P030700"; orig_transcript_id "gnl|WGS:JAAVVJ|G4P62_T030700"; product "WD repeat and SOCS box containing 1"; transcript_biotype "mRNA"; exon_number "1";
CM025014.1	Genbank	exon	8592336	8592504	.	+	.	gene_id "G4P62_018488"; transcript_id "gnl|WGS:JAAVVJ|G4P62_T030700"; gene "wsb1"; locus_tag "G4P62_018488"; orig_protein_id "gnl|WGS:JAAVVJ|G4P62_P030700"; orig_transcript_id "gnl|WGS:JAAVVJ|G4P62_T030700"; product "WD repeat and SOCS box containing 1"; transcript_biotype "mRNA"; exon_number "2";
CM025014.1	Genbank	exon	8597704	8597987	.	+	.	gene_id "G4P62_018488"; transcript_id "gnl|WGS:JAAVVJ|G4P62_T030700"; gene "wsb1"; locus_tag "G4P62_018488"; orig_protein_id "gnl|WGS:JAAVVJ|G4P62_P030700"; orig_transcript_id "gnl|WGS:JAAVVJ|G4P62_T030700"; product "WD repeat and SOCS box containing 1"; transcript_biotype "mRNA"; exon_number "3";
CM025014.1	Genbank	exon	8598213	8598344	.	+	.	gene_id "G4P62_018488"; transcript_id "gnl|WGS:JAAVVJ|G4P62_T030700"; gene "wsb1"; locus_tag "G4P62_018488"; orig_protein_id "gnl|WGS:JAAVVJ|G4P62_P030700"; orig_transcript_id "gnl|WGS:JAAVVJ|G4P62_T030700"; product "WD repeat and SOCS box containing 1"; transcript_biotype "mRNA"; exon_number "4";
CM025014.1	Genbank	exon	8599219	8599319	.	+	.	gene_id "G4P62_018488"; transcript_id "gnl|WGS:JAAVVJ|G4P62_T030700"; gene "wsb1"; locus_tag "G4P62_018488"; orig_protein_id "gnl|WGS:JAAVVJ|G4P62_P030700"; orig_transcript_id "gnl|WGS:JAAVVJ|G4P62_T030700"; product "WD repeat and SOCS box containing 1"; transcript_biotype "mRNA"; exon_number "5";
CM025014.1	Genbank	exon	8600993	8601165	.	+	.	gene_id "G4P62_018488"; transcript_id "gnl|WGS:JAAVVJ|G4P62_T030700"; gene "wsb1"; locus_tag "G4P62_018488"; orig_protein_id "gnl|WGS:JAAVVJ|G4P62_P030700"; orig_transcript_id "gnl|WGS:JAAVVJ|G4P62_T030700"; product "WD repeat and SOCS box containing 1"; transcript_biotype "mRNA"; exon_number "6";
CM025014.1	Genbank	exon	8601500	8601613	.	+	.	gene_id "G4P62_018488"; transcript_id "gnl|WGS:JAAVVJ|G4P62_T030700"; gene "wsb1"; locus_tag "G4P62_018488"; orig_protein_id "gnl|WGS:JAAVVJ|G4P62_P030700"; orig_transcript_id "gnl|WGS:JAAVVJ|G4P62_T030700"; product "WD repeat and SOCS box containing 1"; transcript_biotype "mRNA"; exon_number "7";
CM025014.1	Genbank	exon	8602589	8602696	.	+	.	gene_id "G4P62_018488"; transcript_id "gnl|WGS:JAAVVJ|G4P62_T030700"; gene "wsb1"; locus_tag "G4P62_018488"; orig_protein_id "gnl|WGS:JAAVVJ|G4P62_P030700"; orig_transcript_id "gnl|WGS:JAAVVJ|G4P62_T030700"; product "WD repeat and SOCS box containing 1"; transcript_biotype "mRNA"; exon_number "8";
CM025014.1	Genbank	exon	8602781	8604344	.	+	.	gene_id "G4P62_018488"; transcript_id "gnl|WGS:JAAVVJ|G4P62_T030700"; gene "wsb1"; locus_tag "G4P62_018488"; orig_protein_id "gnl|WGS:JAAVVJ|G4P62_P030700"; orig_transcript_id "gnl|WGS:JAAVVJ|G4P62_T030700"; product "WD repeat and SOCS box containing 1"; transcript_biotype "mRNA"; exon_number "9";
CM025014.1	Genbank	CDS	8590590	8590629	.	+	0	gene_id "G4P62_018488"; transcript_id "gnl|WGS:JAAVVJ|G4P62_T030700"; gbkey "CDS"; gene "wsb1"; locus_tag "G4P62_018488"; orig_transcript_id "gnl|WGS:JAAVVJ|G4P62_T030700"; product "WD repeat and SOCS box containing 1"; protein_id "KAF7219458.1"; exon_number "1";
CM025014.1	Genbank	CDS	8592336	8592504	.	+	2	gene_id "G4P62_018488"; transcript_id "gnl|WGS:JAAVVJ|G4P62_T030700"; gbkey "CDS"; gene "wsb1"; locus_tag "G4P62_018488"; orig_transcript_id "gnl|WGS:JAAVVJ|G4P62_T030700"; product "WD repeat and SOCS box containing 1"; protein_id "KAF7219458.1"; exon_number "2";
CM025014.1	Genbank	CDS	8597704	8597987	.	+	1	gene_id "G4P62_018488"; transcript_id "gnl|WGS:JAAVVJ|G4P62_T030700"; gbkey "CDS"; gene "wsb1"; locus_tag "G4P62_018488"; orig_transcript_id "gnl|WGS:JAAVVJ|G4P62_T030700"; product "WD repeat and SOCS box containing 1"; protein_id "KAF7219458.1"; exon_number "3";
CM025014.1	Genbank	CDS	8598213	8598344	.	+	2	gene_id "G4P62_018488"; transcript_id "gnl|WGS:JAAVVJ|G4P62_T030700"; gbkey "CDS"; gene "wsb1"; locus_tag "G4P62_018488"; orig_transcript_id "gnl|WGS:JAAVVJ|G4P62_T030700"; product "WD repeat and SOCS box containing 1"; protein_id "KAF7219458.1"; exon_number "4";
CM025014.1	Genbank	CDS	8599219	8599319	.	+	2	gene_id "G4P62_018488"; transcript_id "gnl|WGS:JAAVVJ|G4P62_T030700"; gbkey "CDS"; gene "wsb1"; locus_tag "G4P62_018488"; orig_transcript_id "gnl|WGS:JAAVVJ|G4P62_T030700"; product "WD repeat and SOCS box containing 1"; protein_id "KAF7219458.1"; exon_number "5";
CM025014.1	Genbank	CDS	8600993	8601165	.	+	0	gene_id "G4P62_018488"; transcript_id "gnl|WGS:JAAVVJ|G4P62_T030700"; gbkey "CDS"; gene "wsb1"; locus_tag "G4P62_018488"; orig_transcript_id "gnl|WGS:JAAVVJ|G4P62_T030700"; product "WD repeat and SOCS box containing 1"; protein_id "KAF7219458.1"; exon_number "6";
CM025014.1	Genbank	CDS	8601500	8601613	.	+	1	gene_id "G4P62_018488"; transcript_id "gnl|WGS:JAAVVJ|G4P62_T030700"; gbkey "CDS"; gene "wsb1"; locus_tag "G4P62_018488"; orig_transcript_id "gnl|WGS:JAAVVJ|G4P62_T030700"; product "WD repeat and SOCS box containing 1"; protein_id "KAF7219458.1"; exon_number "7";
CM025014.1	Genbank	CDS	8602589	8602696	.	+	1	gene_id "G4P62_018488"; transcript_id "gnl|WGS:JAAVVJ|G4P62_T030700"; gbkey "CDS"; gene "wsb1"; locus_tag "G4P62_018488"; orig_transcript_id "gnl|WGS:JAAVVJ|G4P62_T030700"; product "WD repeat and SOCS box containing 1"; protein_id "KAF7219458.1"; exon_number "8";
CM025014.1	Genbank	CDS	8602781	8602940	.	+	1	gene_id "G4P62_018488"; transcript_id "gnl|WGS:JAAVVJ|G4P62_T030700"; gbkey "CDS"; gene "wsb1"; locus_tag "G4P62_018488"; orig_transcript_id "gnl|WGS:JAAVVJ|G4P62_T030700"; product "WD repeat and SOCS box containing 1"; protein_id "KAF7219458.1"; exon_number "9";
CM025014.1	Genbank	start_codon	8590590	8590592	.	+	0	gene_id "G4P62_018488"; transcript_id "gnl|WGS:JAAVVJ|G4P62_T030700"; gbkey "CDS"; gene "wsb1"; locus_tag "G4P62_018488"; orig_transcript_id "gnl|WGS:JAAVVJ|G4P62_T030700"; product "WD repeat and SOCS box containing 1"; protein_id "KAF7219458.1"; exon_number "1";
CM025014.1	Genbank	stop_codon	8602941	8602943	.	+	0	gene_id "G4P62_018488"; transcript_id "gnl|WGS:JAAVVJ|G4P62_T030700"; gbkey "CDS"; gene "wsb1"; locus_tag "G4P62_018488"; orig_transcript_id "gnl|WGS:JAAVVJ|G4P62_T030700"; product "WD repeat and SOCS box containing 1"; protein_id "KAF7219458.1"; exon_number "9";
CM025014.1	Genbank	gene	8612609	8647581	.	-	.	gene_id "G4P62_018489"; transcript_id ""; description "Na(+)/H(+) exchange regulatory cofactor"; gbkey "Gene"; gene_biotype "protein_coding"; locus_tag "G4P62_018489"; note "LOC107396355";
CM025014.1	Genbank	transcript	8612609	8632802	.	-	.	gene_id "G4P62_018489"; transcript_id "gnl|WGS:JAAVVJ|G4P62_T030701"; gbkey "mRNA"; locus_tag "G4P62_018489"; note "Na()/H() exchange regulatory cofactor NHE-RF3-like; transcript variant X2"; orig_protein_id "gnl|WGS:JAAVVJ|G4P62_P030701"; orig_transcript_id "gnl|WGS:JAAVVJ|G4P62_T030701"; product "Na()/H() exchange regulatory cofactor NHE-RF3-like"; transcript_biotype "mRNA";
CM025014.1	Genbank	exon	8632784	8632802	.	-	.	gene_id "G4P62_018489"; transcript_id "gnl|WGS:JAAVVJ|G4P62_T030701"; locus_tag "G4P62_018489"; note "Na()/H() exchange regulatory cofactor NHE-RF3-like; transcript variant X2"; orig_protein_id "gnl|WGS:JAAVVJ|G4P62_P030701"; orig_transcript_id "gnl|WGS:JAAVVJ|G4P62_T030701"; product "Na()/H() exchange regulatory cofactor NHE-RF3-like"; transcript_biotype "mRNA"; exon_number "1";
CM025014.1	Genbank	exon	8632049	8632110	.	-	.	gene_id "G4P62_018489"; transcript_id "gnl|WGS:JAAVVJ|G4P62_T030701"; locus_tag "G4P62_018489"; note "Na()/H() exchange regulatory cofactor NHE-RF3-like; transcript variant X2"; orig_protein_id "gnl|WGS:JAAVVJ|G4P62_P030701"; orig_transcript_id "gnl|WGS:JAAVVJ|G4P62_T030701"; product "Na()/H() exchange regulatory cofactor NHE-RF3-like"; transcript_biotype "mRNA"; exon_number "2";
CM025014.1	Genbank	exon	8617251	8617322	.	-	.	gene_id "G4P62_018489"; transcript_id "gnl|WGS:JAAVVJ|G4P62_T030701"; locus_tag "G4P62_018489"; note "Na()/H() exchange regulatory cofactor NHE-RF3-like; transcript variant X2"; orig_protein_id "gnl|WGS:JAAVVJ|G4P62_P030701"; orig_transcript_id "gnl|WGS:JAAVVJ|G4P62_T030701"; product "Na()/H() exchange regulatory cofactor NHE-RF3-like"; transcript_biotype "mRNA"; exon_number "3";
CM025014.1	Genbank	exon	8615294	8615426	.	-	.	gene_id "G4P62_018489"; transcript_id "gnl|WGS:JAAVVJ|G4P62_T030701"; locus_tag "G4P62_018489"; note "Na()/H() exchange regulatory cofactor NHE-RF3-like; transcript variant X2"; orig_protein_id "gnl|WGS:JAAVVJ|G4P62_P030701"; orig_transcript_id "gnl|WGS:JAAVVJ|G4P62_T030701"; product "Na()/H() exchange regulatory cofactor NHE-RF3-like"; transcript_biotype "mRNA"; exon_number "4";
CM025014.1	Genbank	exon	8614347	8614504	.	-	.	gene_id "G4P62_018489"; transcript_id "gnl|WGS:JAAVVJ|G4P62_T030701"; locus_tag "G4P62_018489"; note "Na()/H() exchange regulatory cofactor NHE-RF3-like; transcript variant X2"; orig_protein_id "gnl|WGS:JAAVVJ|G4P62_P030701"; orig_transcript_id "gnl|WGS:JAAVVJ|G4P62_T030701"; product "Na()/H() exchange regulatory cofactor NHE-RF3-like"; transcript_biotype "mRNA"; exon_number "5";
CM025014.1	Genbank	exon	8614061	8614268	.	-	.	gene_id "G4P62_018489"; transcript_id "gnl|WGS:JAAVVJ|G4P62_T030701"; locus_tag "G4P62_018489"; note "Na()/H() exchange regulatory cofactor NHE-RF3-like; transcript variant X2"; orig_protein_id "gnl|WGS:JAAVVJ|G4P62_P030701"; orig_transcript_id "gnl|WGS:JAAVVJ|G4P62_T030701"; product "Na()/H() exchange regulatory cofactor NHE-RF3-like"; transcript_biotype "mRNA"; exon_number "6";
CM025014.1	Genbank	exon	8612855	8613051	.	-	.	gene_id "G4P62_018489"; transcript_id "gnl|WGS:JAAVVJ|G4P62_T030701"; locus_tag "G4P62_018489"; note "Na()/H() exchange regulatory cofactor NHE-RF3-like; transcript variant X2"; orig_protein_id "gnl|WGS:JAAVVJ|G4P62_P030701"; orig_transcript_id "gnl|WGS:JAAVVJ|G4P62_T030701"; product "Na()/H() exchange regulatory cofactor NHE-RF3-like"; transcript_biotype "mRNA"; exon_number "7";
CM025014.1	Genbank	exon	8612609	8612788	.	-	.	gene_id "G4P62_018489"; transcript_id "gnl|WGS:JAAVVJ|G4P62_T030701"; locus_tag "G4P62_018489"; note "Na()/H() exchange regulatory cofactor NHE-RF3-like; transcript variant X2"; orig_protein_id "gnl|WGS:JAAVVJ|G4P62_P030701"; orig_transcript_id "gnl|WGS:JAAVVJ|G4P62_T030701"; product "Na()/H() exchange regulatory cofactor NHE-RF3-like"; transcript_biotype "mRNA"; exon_number "8";
CM025014.1	Genbank	CDS	8632784	8632802	.	-	0	gene_id "G4P62_018489"; transcript_id "gnl|WGS:JAAVVJ|G4P62_T030701"; gbkey "CDS"; locus_tag "G4P62_018489"; orig_transcript_id "gnl|WGS:JAAVVJ|G4P62_T030701"; product "transcript variant X2"; protein_id "KAF7219459.1"; exon_number "1";
CM025014.1	Genbank	CDS	8632049	8632110	.	-	2	gene_id "G4P62_018489"; transcript_id "gnl|WGS:JAAVVJ|G4P62_T030701"; gbkey "CDS"; locus_tag "G4P62_018489"; orig_transcript_id "gnl|WGS:JAAVVJ|G4P62_T030701"; product "transcript variant X2"; protein_id "KAF7219459.1"; exon_number "2";
CM025014.1	Genbank	CDS	8617251	8617322	.	-	0	gene_id "G4P62_018489"; transcript_id "gnl|WGS:JAAVVJ|G4P62_T030701"; gbkey "CDS"; locus_tag "G4P62_018489"; orig_transcript_id "gnl|WGS:JAAVVJ|G4P62_T030701"; product "transcript variant X2"; protein_id "KAF7219459.1"; exon_number "3";
CM025014.1	Genbank	CDS	8615294	8615426	.	-	0	gene_id "G4P62_018489"; transcript_id "gnl|WGS:JAAVVJ|G4P62_T030701"; gbkey "CDS"; locus_tag "G4P62_018489"; orig_transcript_id "gnl|WGS:JAAVVJ|G4P62_T030701"; product "transcript variant X2"; protein_id "KAF7219459.1"; exon_number "4";
CM025014.1	Genbank	CDS	8614347	8614504	.	-	2	gene_id "G4P62_018489"; transcript_id "gnl|WGS:JAAVVJ|G4P62_T030701"; gbkey "CDS"; locus_tag "G4P62_018489"; orig_transcript_id "gnl|WGS:JAAVVJ|G4P62_T030701"; product "transcript variant X2"; protein_id "KAF7219459.1"; exon_number "5";
CM025014.1	Genbank	CDS	8614061	8614268	.	-	0	gene_id "G4P62_018489"; transcript_id "gnl|WGS:JAAVVJ|G4P62_T030701"; gbkey "CDS"; locus_tag "G4P62_018489"; orig_transcript_id "gnl|WGS:JAAVVJ|G4P62_T030701"; product "transcript variant X2"; protein_id "KAF7219459.1"; exon_number "6";
CM025014.1	Genbank	CDS	8612855	8613051	.	-	2	gene_id "G4P62_018489"; transcript_id "gnl|WGS:JAAVVJ|G4P62_T030701"; gbkey "CDS"; locus_tag "G4P62_018489"; orig_transcript_id "gnl|WGS:JAAVVJ|G4P62_T030701"; product "transcript variant X2"; protein_id "KAF7219459.1"; exon_number "7";
CM025014.1	Genbank	CDS	8612612	8612788	.	-	0	gene_id "G4P62_018489"; transcript_id "gnl|WGS:JAAVVJ|G4P62_T030701"; gbkey "CDS"; locus_tag "G4P62_018489"; orig_transcript_id "gnl|WGS:JAAVVJ|G4P62_T030701"; product "transcript variant X2"; protein_id "KAF7219459.1"; exon_number "8";
CM025014.1	Genbank	start_codon	8632800	8632802	.	-	0	gene_id "G4P62_018489"; transcript_id "gnl|WGS:JAAVVJ|G4P62_T030701"; gbkey "CDS"; locus_tag "G4P62_018489"; orig_transcript_id "gnl|WGS:JAAVVJ|G4P62_T030701"; product "transcript variant X2"; protein_id "KAF7219459.1"; exon_number "1";
CM025014.1	Genbank	stop_codon	8612609	8612611	.	-	0	gene_id "G4P62_018489"; transcript_id "gnl|WGS:JAAVVJ|G4P62_T030701"; gbkey "CDS"; locus_tag "G4P62_018489"; orig_transcript_id "gnl|WGS:JAAVVJ|G4P62_T030701"; product "transcript variant X2"; protein_id "KAF7219459.1"; exon_number "8";
CM025014.1	Genbank	gene	8667623	8672450	.	-	.	gene_id "G4P62_019921"; transcript_id ""; description "complement C1q-like protein 2"; gbkey "Gene"; gene_biotype "protein_coding"; locus_tag "G4P62_019921"; note "LOC107374047";
CM025014.1	Genbank	transcript	8667623	8672450	.	-	.	gene_id "G4P62_019921"; transcript_id "gnl|WGS:JAAVVJ|G4P62_T032713"; gbkey "mRNA"; locus_tag "G4P62_019921"; note "transcript variant X1"; orig_protein_id "gnl|WGS:JAAVVJ|G4P62_P032713"; orig_transcript_id "gnl|WGS:JAAVVJ|G4P62_T032713"; product "complement C1q-like protein 2"; transcript_biotype "mRNA";
CM025014.1	Genbank	exon	8672320	8672450	.	-	.	gene_id "G4P62_019921"; transcript_id "gnl|WGS:JAAVVJ|G4P62_T032713"; locus_tag "G4P62_019921"; note "transcript variant X1"; orig_protein_id "gnl|WGS:JAAVVJ|G4P62_P032713"; orig_transcript_id "gnl|WGS:JAAVVJ|G4P62_T032713"; product "complement C1q-like protein 2"; transcript_biotype "mRNA"; exon_number "1";
CM025014.1	Genbank	exon	8669312	8669408	.	-	.	gene_id "G4P62_019921"; transcript_id "gnl|WGS:JAAVVJ|G4P62_T032713"; locus_tag "G4P62_019921"; note "transcript variant X1"; orig_protein_id "gnl|WGS:JAAVVJ|G4P62_P032713"; orig_transcript_id "gnl|WGS:JAAVVJ|G4P62_T032713"; product "complement C1q-like protein 2"; transcript_biotype "mRNA"; exon_number "2";
CM025014.1	Genbank	exon	8669019	8669198	.	-	.	gene_id "G4P62_019921"; transcript_id "gnl|WGS:JAAVVJ|G4P62_T032713"; locus_tag "G4P62_019921"; note "transcript variant X1"; orig_protein_id "gnl|WGS:JAAVVJ|G4P62_P032713"; orig_transcript_id "gnl|WGS:JAAVVJ|G4P62_T032713"; product "complement C1q-like protein 2"; transcript_biotype "mRNA"; exon_number "3";
CM025014.1	Genbank	exon	8668412	8668570	.	-	.	gene_id "G4P62_019921"; transcript_id "gnl|WGS:JAAVVJ|G4P62_T032713"; locus_tag "G4P62_019921"; note "transcript variant X1"; orig_protein_id "gnl|WGS:JAAVVJ|G4P62_P032713"; orig_transcript_id "gnl|WGS:JAAVVJ|G4P62_T032713"; product "complement C1q-like protein 2"; transcript_biotype "mRNA"; exon_number "4";
CM025014.1	Genbank	exon	8668239	8668327	.	-	.	gene_id "G4P62_019921"; transcript_id "gnl|WGS:JAAVVJ|G4P62_T032713"; locus_tag "G4P62_019921"; note "transcript variant X1"; orig_protein_id "gnl|WGS:JAAVVJ|G4P62_P032713"; orig_transcript_id "gnl|WGS:JAAVVJ|G4P62_T032713"; product "complement C1q-like protein 2"; transcript_biotype "mRNA"; exon_number "5";
CM025014.1	Genbank	exon	8668079	8668159	.	-	.	gene_id "G4P62_019921"; transcript_id "gnl|WGS:JAAVVJ|G4P62_T032713"; locus_tag "G4P62_019921"; note "transcript variant X1"; orig_protein_id "gnl|WGS:JAAVVJ|G4P62_P032713"; orig_transcript_id "gnl|WGS:JAAVVJ|G4P62_T032713"; product "complement C1q-like protein 2"; transcript_biotype "mRNA"; exon_number "6";
CM025014.1	Genbank	exon	8667623	8668002	.	-	.	gene_id "G4P62_019921"; transcript_id "gnl|WGS:JAAVVJ|G4P62_T032713"; locus_tag "G4P62_019921"; note "transcript variant X1"; orig_protein_id "gnl|WGS:JAAVVJ|G4P62_P032713"; orig_transcript_id "gnl|WGS:JAAVVJ|G4P62_T032713"; product "complement C1q-like protein 2"; transcript_biotype "mRNA"; exon_number "7";
CM025014.1	Genbank	CDS	8669312	8669408	.	-	0	gene_id "G4P62_019921"; transcript_id "gnl|WGS:JAAVVJ|G4P62_T032713"; gbkey "CDS"; locus_tag "G4P62_019921"; orig_transcript_id "gnl|WGS:JAAVVJ|G4P62_T032713"; product "transcript variant X1"; protein_id "KAF7219561.1"; exon_number "2";
CM025014.1	Genbank	CDS	8669019	8669198	.	-	2	gene_id "G4P62_019921"; transcript_id "gnl|WGS:JAAVVJ|G4P62_T032713"; gbkey "CDS"; locus_tag "G4P62_019921"; orig_transcript_id "gnl|WGS:JAAVVJ|G4P62_T032713"; product "transcript variant X1"; protein_id "KAF7219561.1"; exon_number "3";
CM025014.1	Genbank	CDS	8668412	8668570	.	-	2	gene_id "G4P62_019921"; transcript_id "gnl|WGS:JAAVVJ|G4P62_T032713"; gbkey "CDS"; locus_tag "G4P62_019921"; orig_transcript_id "gnl|WGS:JAAVVJ|G4P62_T032713"; product "transcript variant X1"; protein_id "KAF7219561.1"; exon_number "4";
CM025014.1	Genbank	CDS	8668239	8668327	.	-	2	gene_id "G4P62_019921"; transcript_id "gnl|WGS:JAAVVJ|G4P62_T032713"; gbkey "CDS"; locus_tag "G4P62_019921"; orig_transcript_id "gnl|WGS:JAAVVJ|G4P62_T032713"; product "transcript variant X1"; protein_id "KAF7219561.1"; exon_number "5";
CM025014.1	Genbank	CDS	8668079	8668159	.	-	0	gene_id "G4P62_019921"; transcript_id "gnl|WGS:JAAVVJ|G4P62_T032713"; gbkey "CDS"; locus_tag "G4P62_019921"; orig_transcript_id "gnl|WGS:JAAVVJ|G4P62_T032713"; product "transcript variant X1"; protein_id "KAF7219561.1"; exon_number "6";
CM025014.1	Genbank	CDS	8667877	8668002	.	-	0	gene_id "G4P62_019921"; transcript_id "gnl|WGS:JAAVVJ|G4P62_T032713"; gbkey "CDS"; locus_tag "G4P62_019921"; orig_transcript_id "gnl|WGS:JAAVVJ|G4P62_T032713"; product "transcript variant X1"; protein_id "KAF7219561.1"; exon_number "7";
CM025014.1	Genbank	start_codon	8669406	8669408	.	-	0	gene_id "G4P62_019921"; transcript_id "gnl|WGS:JAAVVJ|G4P62_T032713"; gbkey "CDS"; locus_tag "G4P62_019921"; orig_transcript_id "gnl|WGS:JAAVVJ|G4P62_T032713"; product "transcript variant X1"; protein_id "KAF7219561.1"; exon_number "2";
CM025014.1	Genbank	stop_codon	8667874	8667876	.	-	0	gene_id "G4P62_019921"; transcript_id "gnl|WGS:JAAVVJ|G4P62_T032713"; gbkey "CDS"; locus_tag "G4P62_019921"; orig_transcript_id "gnl|WGS:JAAVVJ|G4P62_T032713"; product "transcript variant X1"; protein_id "KAF7219561.1"; exon_number "7";
CM025014.1	Genbank	transcript	8667623	8672426	.	-	.	gene_id "G4P62_019921"; transcript_id "gnl|WGS:JAAVVJ|G4P62_T032714"; gbkey "mRNA"; locus_tag "G4P62_019921"; note "transcript variant X2"; orig_protein_id "gnl|WGS:JAAVVJ|G4P62_P032714"; orig_transcript_id "gnl|WGS:JAAVVJ|G4P62_T032714"; product "complement C1q-like protein 2"; transcript_biotype "mRNA";
CM025014.1	Genbank	exon	8672320	8672426	.	-	.	gene_id "G4P62_019921"; transcript_id "gnl|WGS:JAAVVJ|G4P62_T032714"; locus_tag "G4P62_019921"; note "transcript variant X2"; orig_protein_id "gnl|WGS:JAAVVJ|G4P62_P032714"; orig_transcript_id "gnl|WGS:JAAVVJ|G4P62_T032714"; product "complement C1q-like protein 2"; transcript_biotype "mRNA"; exon_number "1";
CM025014.1	Genbank	exon	8670932	8671062	.	-	.	gene_id "G4P62_019921"; transcript_id "gnl|WGS:JAAVVJ|G4P62_T032714"; locus_tag "G4P62_019921"; note "transcript variant X2"; orig_protein_id "gnl|WGS:JAAVVJ|G4P62_P032714"; orig_transcript_id "gnl|WGS:JAAVVJ|G4P62_T032714"; product "complement C1q-like protein 2"; transcript_biotype "mRNA"; exon_number "2";
CM025014.1	Genbank	exon	8669312	8669408	.	-	.	gene_id "G4P62_019921"; transcript_id "gnl|WGS:JAAVVJ|G4P62_T032714"; locus_tag "G4P62_019921"; note "transcript variant X2"; orig_protein_id "gnl|WGS:JAAVVJ|G4P62_P032714"; orig_transcript_id "gnl|WGS:JAAVVJ|G4P62_T032714"; product "complement C1q-like protein 2"; transcript_biotype "mRNA"; exon_number "3";
CM025014.1	Genbank	exon	8669019	8669198	.	-	.	gene_id "G4P62_019921"; transcript_id "gnl|WGS:JAAVVJ|G4P62_T032714"; locus_tag "G4P62_019921"; note "transcript variant X2"; orig_protein_id "gnl|WGS:JAAVVJ|G4P62_P032714"; orig_transcript_id "gnl|WGS:JAAVVJ|G4P62_T032714"; product "complement C1q-like protein 2"; transcript_biotype "mRNA"; exon_number "4";
CM025014.1	Genbank	exon	8668412	8668570	.	-	.	gene_id "G4P62_019921"; transcript_id "gnl|WGS:JAAVVJ|G4P62_T032714"; locus_tag "G4P62_019921"; note "transcript variant X2"; orig_protein_id "gnl|WGS:JAAVVJ|G4P62_P032714"; orig_transcript_id "gnl|WGS:JAAVVJ|G4P62_T032714"; product "complement C1q-like protein 2"; transcript_biotype "mRNA"; exon_number "5";
CM025014.1	Genbank	exon	8668239	8668327	.	-	.	gene_id "G4P62_019921"; transcript_id "gnl|WGS:JAAVVJ|G4P62_T032714"; locus_tag "G4P62_019921"; note "transcript variant X2"; orig_protein_id "gnl|WGS:JAAVVJ|G4P62_P032714"; orig_transcript_id "gnl|WGS:JAAVVJ|G4P62_T032714"; product "complement C1q-like protein 2"; transcript_biotype "mRNA"; exon_number "6";
CM025014.1	Genbank	exon	8668079	8668159	.	-	.	gene_id "G4P62_019921"; transcript_id "gnl|WGS:JAAVVJ|G4P62_T032714"; locus_tag "G4P62_019921"; note "transcript variant X2"; orig_protein_id "gnl|WGS:JAAVVJ|G4P62_P032714"; orig_transcript_id "gnl|WGS:JAAVVJ|G4P62_T032714"; product "complement C1q-like protein 2"; transcript_biotype "mRNA"; exon_number "7";
CM025014.1	Genbank	exon	8667623	8668002	.	-	.	gene_id "G4P62_019921"; transcript_id "gnl|WGS:JAAVVJ|G4P62_T032714"; locus_tag "G4P62_019921"; note "transcript variant X2"; orig_protein_id "gnl|WGS:JAAVVJ|G4P62_P032714"; orig_transcript_id "gnl|WGS:JAAVVJ|G4P62_T032714"; product "complement C1q-like protein 2"; transcript_biotype "mRNA"; exon_number "8";
CM025014.1	Genbank	CDS	8669312	8669408	.	-	0	gene_id "G4P62_019921"; transcript_id "gnl|WGS:JAAVVJ|G4P62_T032714"; gbkey "CDS"; locus_tag "G4P62_019921"; orig_transcript_id "gnl|WGS:JAAVVJ|G4P62_T032714"; product "transcript variant X2"; protein_id "KAF7219562.1"; exon_number "3";
CM025014.1	Genbank	CDS	8669019	8669198	.	-	2	gene_id "G4P62_019921"; transcript_id "gnl|WGS:JAAVVJ|G4P62_T032714"; gbkey "CDS"; locus_tag "G4P62_019921"; orig_transcript_id "gnl|WGS:JAAVVJ|G4P62_T032714"; product "transcript variant X2"; protein_id "KAF7219562.1"; exon_number "4";
CM025014.1	Genbank	CDS	8668412	8668570	.	-	2	gene_id "G4P62_019921"; transcript_id "gnl|WGS:JAAVVJ|G4P62_T032714"; gbkey "CDS"; locus_tag "G4P62_019921"; orig_transcript_id "gnl|WGS:JAAVVJ|G4P62_T032714"; product "transcript variant X2"; protein_id "KAF7219562.1"; exon_number "5";
CM025014.1	Genbank	CDS	8668239	8668327	.	-	2	gene_id "G4P62_019921"; transcript_id "gnl|WGS:JAAVVJ|G4P62_T032714"; gbkey "CDS"; locus_tag "G4P62_019921"; orig_transcript_id "gnl|WGS:JAAVVJ|G4P62_T032714"; product "transcript variant X2"; protein_id "KAF7219562.1"; exon_number "6";
CM025014.1	Genbank	CDS	8668079	8668159	.	-	0	gene_id "G4P62_019921"; transcript_id "gnl|WGS:JAAVVJ|G4P62_T032714"; gbkey "CDS"; locus_tag "G4P62_019921"; orig_transcript_id "gnl|WGS:JAAVVJ|G4P62_T032714"; product "transcript variant X2"; protein_id "KAF7219562.1"; exon_number "7";
CM025014.1	Genbank	CDS	8667877	8668002	.	-	0	gene_id "G4P62_019921"; transcript_id "gnl|WGS:JAAVVJ|G4P62_T032714"; gbkey "CDS"; locus_tag "G4P62_019921"; orig_transcript_id "gnl|WGS:JAAVVJ|G4P62_T032714"; product "transcript variant X2"; protein_id "KAF7219562.1"; exon_number "8";
CM025014.1	Genbank	start_codon	8669406	8669408	.	-	0	gene_id "G4P62_019921"; transcript_id "gnl|WGS:JAAVVJ|G4P62_T032714"; gbkey "CDS"; locus_tag "G4P62_019921"; orig_transcript_id "gnl|WGS:JAAVVJ|G4P62_T032714"; product "transcript variant X2"; protein_id "KAF7219562.1"; exon_number "3";
CM025014.1	Genbank	stop_codon	8667874	8667876	.	-	0	gene_id "G4P62_019921"; transcript_id "gnl|WGS:JAAVVJ|G4P62_T032714"; gbkey "CDS"; locus_tag "G4P62_019921"; orig_transcript_id "gnl|WGS:JAAVVJ|G4P62_T032714"; product "transcript variant X2"; protein_id "KAF7219562.1"; exon_number "8";
CM025014.1	Genbank	gene	8684685	8685930	.	-	.	gene_id "G4P62_019920"; transcript_id ""; description "complement C1q-like protein 4"; gbkey "Gene"; gene_biotype "protein_coding"; locus_tag "G4P62_019920"; note "LOC107374050";
CM025014.1	Genbank	transcript	8684685	8685930	.	-	.	gene_id "G4P62_019920"; transcript_id "gnl|WGS:JAAVVJ|G4P62_T032712"; gbkey "mRNA"; locus_tag "G4P62_019920"; orig_protein_id "gnl|WGS:JAAVVJ|G4P62_P032712"; orig_transcript_id "gnl|WGS:JAAVVJ|G4P62_T032712"; product "complement C1q-like protein 4"; transcript_biotype "mRNA";
CM025014.1	Genbank	exon	8685818	8685930	.	-	.	gene_id "G4P62_019920"; transcript_id "gnl|WGS:JAAVVJ|G4P62_T032712"; locus_tag "G4P62_019920"; orig_protein_id "gnl|WGS:JAAVVJ|G4P62_P032712"; orig_transcript_id "gnl|WGS:JAAVVJ|G4P62_T032712"; product "complement C1q-like protein 4"; transcript_biotype "mRNA"; exon_number "1";
CM025014.1	Genbank	exon	8685638	8685727	.	-	.	gene_id "G4P62_019920"; transcript_id "gnl|WGS:JAAVVJ|G4P62_T032712"; locus_tag "G4P62_019920"; orig_protein_id "gnl|WGS:JAAVVJ|G4P62_P032712"; orig_transcript_id "gnl|WGS:JAAVVJ|G4P62_T032712"; product "complement C1q-like protein 4"; transcript_biotype "mRNA"; exon_number "2";
CM025014.1	Genbank	exon	8685425	8685565	.	-	.	gene_id "G4P62_019920"; transcript_id "gnl|WGS:JAAVVJ|G4P62_T032712"; locus_tag "G4P62_019920"; orig_protein_id "gnl|WGS:JAAVVJ|G4P62_P032712"; orig_transcript_id "gnl|WGS:JAAVVJ|G4P62_T032712"; product "complement C1q-like protein 4"; transcript_biotype "mRNA"; exon_number "3";
CM025014.1	Genbank	exon	8684685	8685325	.	-	.	gene_id "G4P62_019920"; transcript_id "gnl|WGS:JAAVVJ|G4P62_T032712"; locus_tag "G4P62_019920"; orig_protein_id "gnl|WGS:JAAVVJ|G4P62_P032712"; orig_transcript_id "gnl|WGS:JAAVVJ|G4P62_T032712"; product "complement C1q-like protein 4"; transcript_biotype "mRNA"; exon_number "4";
CM025014.1	Genbank	CDS	8685818	8685824	.	-	0	gene_id "G4P62_019920"; transcript_id "gnl|WGS:JAAVVJ|G4P62_T032712"; gbkey "CDS"; locus_tag "G4P62_019920"; orig_transcript_id "gnl|WGS:JAAVVJ|G4P62_T032712"; product "complement C1q-like protein 4"; protein_id "KAF7219560.1"; exon_number "1";
CM025014.1	Genbank	CDS	8685638	8685727	.	-	2	gene_id "G4P62_019920"; transcript_id "gnl|WGS:JAAVVJ|G4P62_T032712"; gbkey "CDS"; locus_tag "G4P62_019920"; orig_transcript_id "gnl|WGS:JAAVVJ|G4P62_T032712"; product "complement C1q-like protein 4"; protein_id "KAF7219560.1"; exon_number "2";
CM025014.1	Genbank	CDS	8685425	8685565	.	-	2	gene_id "G4P62_019920"; transcript_id "gnl|WGS:JAAVVJ|G4P62_T032712"; gbkey "CDS"; locus_tag "G4P62_019920"; orig_transcript_id "gnl|WGS:JAAVVJ|G4P62_T032712"; product "complement C1q-like protein 4"; protein_id "KAF7219560.1"; exon_number "3";
CM025014.1	Genbank	CDS	8684895	8685325	.	-	2	gene_id "G4P62_019920"; transcript_id "gnl|WGS:JAAVVJ|G4P62_T032712"; gbkey "CDS"; locus_tag "G4P62_019920"; orig_transcript_id "gnl|WGS:JAAVVJ|G4P62_T032712"; product "complement C1q-like protein 4"; protein_id "KAF7219560.1"; exon_number "4";
CM025014.1	Genbank	start_codon	8685822	8685824	.	-	0	gene_id "G4P62_019920"; transcript_id "gnl|WGS:JAAVVJ|G4P62_T032712"; gbkey "CDS"; locus_tag "G4P62_019920"; orig_transcript_id "gnl|WGS:JAAVVJ|G4P62_T032712"; product "complement C1q-like protein 4"; protein_id "KAF7219560.1"; exon_number "1";
CM025014.1	Genbank	stop_codon	8684892	8684894	.	-	0	gene_id "G4P62_019920"; transcript_id "gnl|WGS:JAAVVJ|G4P62_T032712"; gbkey "CDS"; locus_tag "G4P62_019920"; orig_transcript_id "gnl|WGS:JAAVVJ|G4P62_T032712"; product "complement C1q-like protein 4"; protein_id "KAF7219560.1"; exon_number "4";
CM025014.1	Genbank	gene	8710370	8711990	.	-	.	gene_id "G4P62_019919"; transcript_id ""; description "uncharacterized protein LOC107374048"; gbkey "Gene"; gene_biotype "protein_coding"; locus_tag "G4P62_019919"; note "LOC107374048";
CM025014.1	Genbank	transcript	8710370	8711990	.	-	.	gene_id "G4P62_019919"; transcript_id "gnl|WGS:JAAVVJ|G4P62_T032711"; gbkey "mRNA"; locus_tag "G4P62_019919"; orig_protein_id "gnl|WGS:JAAVVJ|G4P62_P032711"; orig_transcript_id "gnl|WGS:JAAVVJ|G4P62_T032711"; product "putative LOC107374048-like protein"; transcript_biotype "mRNA";
CM025014.1	Genbank	exon	8711802	8711990	.	-	.	gene_id "G4P62_019919"; transcript_id "gnl|WGS:JAAVVJ|G4P62_T032711"; locus_tag "G4P62_019919"; orig_protein_id "gnl|WGS:JAAVVJ|G4P62_P032711"; orig_transcript_id "gnl|WGS:JAAVVJ|G4P62_T032711"; product "putative LOC107374048-like protein"; transcript_biotype "mRNA"; exon_number "1";
CM025014.1	Genbank	exon	8711466	8711573	.	-	.	gene_id "G4P62_019919"; transcript_id "gnl|WGS:JAAVVJ|G4P62_T032711"; locus_tag "G4P62_019919"; orig_protein_id "gnl|WGS:JAAVVJ|G4P62_P032711"; orig_transcript_id "gnl|WGS:JAAVVJ|G4P62_T032711"; product "putative LOC107374048-like protein"; transcript_biotype "mRNA"; exon_number "2";
CM025014.1	Genbank	exon	8711208	8711348	.	-	.	gene_id "G4P62_019919"; transcript_id "gnl|WGS:JAAVVJ|G4P62_T032711"; locus_tag "G4P62_019919"; orig_protein_id "gnl|WGS:JAAVVJ|G4P62_P032711"; orig_transcript_id "gnl|WGS:JAAVVJ|G4P62_T032711"; product "putative LOC107374048-like protein"; transcript_biotype "mRNA"; exon_number "3";
CM025014.1	Genbank	exon	8710370	8711134	.	-	.	gene_id "G4P62_019919"; transcript_id "gnl|WGS:JAAVVJ|G4P62_T032711"; locus_tag "G4P62_019919"; orig_protein_id "gnl|WGS:JAAVVJ|G4P62_P032711"; orig_transcript_id "gnl|WGS:JAAVVJ|G4P62_T032711"; product "putative LOC107374048-like protein"; transcript_biotype "mRNA"; exon_number "4";
CM025014.1	Genbank	CDS	8711802	8711808	.	-	0	gene_id "G4P62_019919"; transcript_id "gnl|WGS:JAAVVJ|G4P62_T032711"; gbkey "CDS"; locus_tag "G4P62_019919"; orig_transcript_id "gnl|WGS:JAAVVJ|G4P62_T032711"; product "putative LOC107374048-like protein"; protein_id "KAF7219559.1"; exon_number "1";
CM025014.1	Genbank	CDS	8711466	8711573	.	-	2	gene_id "G4P62_019919"; transcript_id "gnl|WGS:JAAVVJ|G4P62_T032711"; gbkey "CDS"; locus_tag "G4P62_019919"; orig_transcript_id "gnl|WGS:JAAVVJ|G4P62_T032711"; product "putative LOC107374048-like protein"; protein_id "KAF7219559.1"; exon_number "2";
CM025014.1	Genbank	CDS	8711208	8711348	.	-	2	gene_id "G4P62_019919"; transcript_id "gnl|WGS:JAAVVJ|G4P62_T032711"; gbkey "CDS"; locus_tag "G4P62_019919"; orig_transcript_id "gnl|WGS:JAAVVJ|G4P62_T032711"; product "putative LOC107374048-like protein"; protein_id "KAF7219559.1"; exon_number "3";
CM025014.1	Genbank	CDS	8710713	8711134	.	-	2	gene_id "G4P62_019919"; transcript_id "gnl|WGS:JAAVVJ|G4P62_T032711"; gbkey "CDS"; locus_tag "G4P62_019919"; orig_transcript_id "gnl|WGS:JAAVVJ|G4P62_T032711"; product "putative LOC107374048-like protein"; protein_id "KAF7219559.1"; exon_number "4";
CM025014.1	Genbank	start_codon	8711806	8711808	.	-	0	gene_id "G4P62_019919"; transcript_id "gnl|WGS:JAAVVJ|G4P62_T032711"; gbkey "CDS"; locus_tag "G4P62_019919"; orig_transcript_id "gnl|WGS:JAAVVJ|G4P62_T032711"; product "putative LOC107374048-like protein"; protein_id "KAF7219559.1"; exon_number "1";
CM025014.1	Genbank	stop_codon	8710710	8710712	.	-	0	gene_id "G4P62_019919"; transcript_id "gnl|WGS:JAAVVJ|G4P62_T032711"; gbkey "CDS"; locus_tag "G4P62_019919"; orig_transcript_id "gnl|WGS:JAAVVJ|G4P62_T032711"; product "putative LOC107374048-like protein"; protein_id "KAF7219559.1"; exon_number "4";
CM025014.1	Genbank	gene	8723408	8732347	.	-	.	gene_id "G4P62_018891"; transcript_id ""; description "tripartite motif-containing protein 16-like"; gbkey "Gene"; gene_biotype "protein_coding"; locus_tag "G4P62_018891"; note "LOC107397012";
CM025014.1	Genbank	transcript	8723408	8732347	.	-	.	gene_id "G4P62_018891"; transcript_id "gnl|WGS:JAAVVJ|G4P62_T031304"; gbkey "mRNA"; locus_tag "G4P62_018891"; orig_protein_id "gnl|WGS:JAAVVJ|G4P62_P031304"; orig_transcript_id "gnl|WGS:JAAVVJ|G4P62_T031304"; product "tripartite motif-containing protein 16-like"; transcript_biotype "mRNA";
CM025014.1	Genbank	exon	8731679	8732347	.	-	.	gene_id "G4P62_018891"; transcript_id "gnl|WGS:JAAVVJ|G4P62_T031304"; locus_tag "G4P62_018891"; orig_protein_id "gnl|WGS:JAAVVJ|G4P62_P031304"; orig_transcript_id "gnl|WGS:JAAVVJ|G4P62_T031304"; product "tripartite motif-containing protein 16-like"; transcript_biotype "mRNA"; exon_number "1";
CM025014.1	Genbank	exon	8729630	8729725	.	-	.	gene_id "G4P62_018891"; transcript_id "gnl|WGS:JAAVVJ|G4P62_T031304"; locus_tag "G4P62_018891"; orig_protein_id "gnl|WGS:JAAVVJ|G4P62_P031304"; orig_transcript_id "gnl|WGS:JAAVVJ|G4P62_T031304"; product "tripartite motif-containing protein 16-like"; transcript_biotype "mRNA"; exon_number "2";
CM025014.1	Genbank	exon	8729315	8729548	.	-	.	gene_id "G4P62_018891"; transcript_id "gnl|WGS:JAAVVJ|G4P62_T031304"; locus_tag "G4P62_018891"; orig_protein_id "gnl|WGS:JAAVVJ|G4P62_P031304"; orig_transcript_id "gnl|WGS:JAAVVJ|G4P62_T031304"; product "tripartite motif-containing protein 16-like"; transcript_biotype "mRNA"; exon_number "3";
CM025014.1	Genbank	exon	8729069	8729231	.	-	.	gene_id "G4P62_018891"; transcript_id "gnl|WGS:JAAVVJ|G4P62_T031304"; locus_tag "G4P62_018891"; orig_protein_id "gnl|WGS:JAAVVJ|G4P62_P031304"; orig_transcript_id "gnl|WGS:JAAVVJ|G4P62_T031304"; product "tripartite motif-containing protein 16-like"; transcript_biotype "mRNA"; exon_number "4";
CM025014.1	Genbank	exon	8728871	8728966	.	-	.	gene_id "G4P62_018891"; transcript_id "gnl|WGS:JAAVVJ|G4P62_T031304"; locus_tag "G4P62_018891"; orig_protein_id "gnl|WGS:JAAVVJ|G4P62_P031304"; orig_transcript_id "gnl|WGS:JAAVVJ|G4P62_T031304"; product "tripartite motif-containing protein 16-like"; transcript_biotype "mRNA"; exon_number "5";
CM025014.1	Genbank	exon	8728706	8728753	.	-	.	gene_id "G4P62_018891"; transcript_id "gnl|WGS:JAAVVJ|G4P62_T031304"; locus_tag "G4P62_018891"; orig_protein_id "gnl|WGS:JAAVVJ|G4P62_P031304"; orig_transcript_id "gnl|WGS:JAAVVJ|G4P62_T031304"; product "tripartite motif-containing protein 16-like"; transcript_biotype "mRNA"; exon_number "6";
CM025014.1	Genbank	exon	8728467	8728511	.	-	.	gene_id "G4P62_018891"; transcript_id "gnl|WGS:JAAVVJ|G4P62_T031304"; locus_tag "G4P62_018891"; orig_protein_id "gnl|WGS:JAAVVJ|G4P62_P031304"; orig_transcript_id "gnl|WGS:JAAVVJ|G4P62_T031304"; product "tripartite motif-containing protein 16-like"; transcript_biotype "mRNA"; exon_number "7";
CM025014.1	Genbank	exon	8728270	8728332	.	-	.	gene_id "G4P62_018891"; transcript_id "gnl|WGS:JAAVVJ|G4P62_T031304"; locus_tag "G4P62_018891"; orig_protein_id "gnl|WGS:JAAVVJ|G4P62_P031304"; orig_transcript_id "gnl|WGS:JAAVVJ|G4P62_T031304"; product "tripartite motif-containing protein 16-like"; transcript_biotype "mRNA"; exon_number "8";
CM025014.1	Genbank	exon	8727984	8728186	.	-	.	gene_id "G4P62_018891"; transcript_id "gnl|WGS:JAAVVJ|G4P62_T031304"; locus_tag "G4P62_018891"; orig_protein_id "gnl|WGS:JAAVVJ|G4P62_P031304"; orig_transcript_id "gnl|WGS:JAAVVJ|G4P62_T031304"; product "tripartite motif-containing protein 16-like"; transcript_biotype "mRNA"; exon_number "9";
CM025014.1	Genbank	exon	8723408	8723956	.	-	.	gene_id "G4P62_018891"; transcript_id "gnl|WGS:JAAVVJ|G4P62_T031304"; locus_tag "G4P62_018891"; orig_protein_id "gnl|WGS:JAAVVJ|G4P62_P031304"; orig_transcript_id "gnl|WGS:JAAVVJ|G4P62_T031304"; product "tripartite motif-containing protein 16-like"; transcript_biotype "mRNA"; exon_number "10";
CM025014.1	Genbank	CDS	8731679	8732182	.	-	0	gene_id "G4P62_018891"; transcript_id "gnl|WGS:JAAVVJ|G4P62_T031304"; gbkey "CDS"; locus_tag "G4P62_018891"; orig_transcript_id "gnl|WGS:JAAVVJ|G4P62_T031304"; product "tripartite motif-containing protein 16-like"; protein_id "KAF7219484.1"; exon_number "1";
CM025014.1	Genbank	CDS	8729630	8729725	.	-	0	gene_id "G4P62_018891"; transcript_id "gnl|WGS:JAAVVJ|G4P62_T031304"; gbkey "CDS"; locus_tag "G4P62_018891"; orig_transcript_id "gnl|WGS:JAAVVJ|G4P62_T031304"; product "tripartite motif-containing protein 16-like"; protein_id "KAF7219484.1"; exon_number "2";
CM025014.1	Genbank	CDS	8729315	8729548	.	-	0	gene_id "G4P62_018891"; transcript_id "gnl|WGS:JAAVVJ|G4P62_T031304"; gbkey "CDS"; locus_tag "G4P62_018891"; orig_transcript_id "gnl|WGS:JAAVVJ|G4P62_T031304"; product "tripartite motif-containing protein 16-like"; protein_id "KAF7219484.1"; exon_number "3";
CM025014.1	Genbank	CDS	8729069	8729231	.	-	0	gene_id "G4P62_018891"; transcript_id "gnl|WGS:JAAVVJ|G4P62_T031304"; gbkey "CDS"; locus_tag "G4P62_018891"; orig_transcript_id "gnl|WGS:JAAVVJ|G4P62_T031304"; product "tripartite motif-containing protein 16-like"; protein_id "KAF7219484.1"; exon_number "4";
CM025014.1	Genbank	CDS	8728871	8728966	.	-	2	gene_id "G4P62_018891"; transcript_id "gnl|WGS:JAAVVJ|G4P62_T031304"; gbkey "CDS"; locus_tag "G4P62_018891"; orig_transcript_id "gnl|WGS:JAAVVJ|G4P62_T031304"; product "tripartite motif-containing protein 16-like"; protein_id "KAF7219484.1"; exon_number "5";
CM025014.1	Genbank	CDS	8728706	8728753	.	-	2	gene_id "G4P62_018891"; transcript_id "gnl|WGS:JAAVVJ|G4P62_T031304"; gbkey "CDS"; locus_tag "G4P62_018891"; orig_transcript_id "gnl|WGS:JAAVVJ|G4P62_T031304"; product "tripartite motif-containing protein 16-like"; protein_id "KAF7219484.1"; exon_number "6";
CM025014.1	Genbank	CDS	8728467	8728511	.	-	2	gene_id "G4P62_018891"; transcript_id "gnl|WGS:JAAVVJ|G4P62_T031304"; gbkey "CDS"; locus_tag "G4P62_018891"; orig_transcript_id "gnl|WGS:JAAVVJ|G4P62_T031304"; product "tripartite motif-containing protein 16-like"; protein_id "KAF7219484.1"; exon_number "7";
CM025014.1	Genbank	CDS	8728270	8728332	.	-	2	gene_id "G4P62_018891"; transcript_id "gnl|WGS:JAAVVJ|G4P62_T031304"; gbkey "CDS"; locus_tag "G4P62_018891"; orig_transcript_id "gnl|WGS:JAAVVJ|G4P62_T031304"; product "tripartite motif-containing protein 16-like"; protein_id "KAF7219484.1"; exon_number "8";
CM025014.1	Genbank	CDS	8727984	8728186	.	-	2	gene_id "G4P62_018891"; transcript_id "gnl|WGS:JAAVVJ|G4P62_T031304"; gbkey "CDS"; locus_tag "G4P62_018891"; orig_transcript_id "gnl|WGS:JAAVVJ|G4P62_T031304"; product "tripartite motif-containing protein 16-like"; protein_id "KAF7219484.1"; exon_number "9";
CM025014.1	Genbank	CDS	8723624	8723956	.	-	0	gene_id "G4P62_018891"; transcript_id "gnl|WGS:JAAVVJ|G4P62_T031304"; gbkey "CDS"; locus_tag "G4P62_018891"; orig_transcript_id "gnl|WGS:JAAVVJ|G4P62_T031304"; product "tripartite motif-containing protein 16-like"; protein_id "KAF7219484.1"; exon_number "10";
CM025014.1	Genbank	start_codon	8732180	8732182	.	-	0	gene_id "G4P62_018891"; transcript_id "gnl|WGS:JAAVVJ|G4P62_T031304"; gbkey "CDS"; locus_tag "G4P62_018891"; orig_transcript_id "gnl|WGS:JAAVVJ|G4P62_T031304"; product "tripartite motif-containing protein 16-like"; protein_id "KAF7219484.1"; exon_number "1";
CM025014.1	Genbank	stop_codon	8723621	8723623	.	-	0	gene_id "G4P62_018891"; transcript_id "gnl|WGS:JAAVVJ|G4P62_T031304"; gbkey "CDS"; locus_tag "G4P62_018891"; orig_transcript_id "gnl|WGS:JAAVVJ|G4P62_T031304"; product "tripartite motif-containing protein 16-like"; protein_id "KAF7219484.1"; exon_number "10";
CM025014.1	Genbank	gene	8742553	8752904	.	+	.	gene_id "G4P62_018892"; transcript_id ""; description "nucleoside diphosphate-linked moiety X motif 8"; gbkey "Gene"; gene "nudt8"; gene_biotype "protein_coding"; locus_tag "G4P62_018892";
CM025014.1	Genbank	transcript	8742553	8752904	.	+	.	gene_id "G4P62_018892"; transcript_id "gnl|WGS:JAAVVJ|G4P62_T031305"; gbkey "mRNA"; gene "nudt8"; locus_tag "G4P62_018892"; orig_protein_id "gnl|WGS:JAAVVJ|G4P62_P031305"; orig_transcript_id "gnl|WGS:JAAVVJ|G4P62_T031305"; product "nudix hydrolase 8"; transcript_biotype "mRNA";
CM025014.1	Genbank	exon	8742553	8742842	.	+	.	gene_id "G4P62_018892"; transcript_id "gnl|WGS:JAAVVJ|G4P62_T031305"; gene "nudt8"; locus_tag "G4P62_018892"; orig_protein_id "gnl|WGS:JAAVVJ|G4P62_P031305"; orig_transcript_id "gnl|WGS:JAAVVJ|G4P62_T031305"; product "nudix hydrolase 8"; transcript_biotype "mRNA"; exon_number "1";
CM025014.1	Genbank	exon	8745282	8746112	.	+	.	gene_id "G4P62_018892"; transcript_id "gnl|WGS:JAAVVJ|G4P62_T031305"; gene "nudt8"; locus_tag "G4P62_018892"; orig_protein_id "gnl|WGS:JAAVVJ|G4P62_P031305"; orig_transcript_id "gnl|WGS:JAAVVJ|G4P62_T031305"; product "nudix hydrolase 8"; transcript_biotype "mRNA"; exon_number "2";
CM025014.1	Genbank	exon	8746182	8746314	.	+	.	gene_id "G4P62_018892"; transcript_id "gnl|WGS:JAAVVJ|G4P62_T031305"; gene "nudt8"; locus_tag "G4P62_018892"; orig_protein_id "gnl|WGS:JAAVVJ|G4P62_P031305"; orig_transcript_id "gnl|WGS:JAAVVJ|G4P62_T031305"; product "nudix hydrolase 8"; transcript_biotype "mRNA"; exon_number "3";
CM025014.1	Genbank	exon	8746636	8746713	.	+	.	gene_id "G4P62_018892"; transcript_id "gnl|WGS:JAAVVJ|G4P62_T031305"; gene "nudt8"; locus_tag "G4P62_018892"; orig_protein_id "gnl|WGS:JAAVVJ|G4P62_P031305"; orig_transcript_id "gnl|WGS:JAAVVJ|G4P62_T031305"; product "nudix hydrolase 8"; transcript_biotype "mRNA"; exon_number "4";
CM025014.1	Genbank	exon	8752269	8752904	.	+	.	gene_id "G4P62_018892"; transcript_id "gnl|WGS:JAAVVJ|G4P62_T031305"; gene "nudt8"; locus_tag "G4P62_018892"; orig_protein_id "gnl|WGS:JAAVVJ|G4P62_P031305"; orig_transcript_id "gnl|WGS:JAAVVJ|G4P62_T031305"; product "nudix hydrolase 8"; transcript_biotype "mRNA"; exon_number "5";
CM025014.1	Genbank	CDS	8745283	8746112	.	+	0	gene_id "G4P62_018892"; transcript_id "gnl|WGS:JAAVVJ|G4P62_T031305"; gbkey "CDS"; gene "nudt8"; locus_tag "G4P62_018892"; orig_transcript_id "gnl|WGS:JAAVVJ|G4P62_T031305"; product "nudix hydrolase 8"; protein_id "KAF7219485.1"; exon_number "2";
CM025014.1	Genbank	CDS	8746182	8746314	.	+	1	gene_id "G4P62_018892"; transcript_id "gnl|WGS:JAAVVJ|G4P62_T031305"; gbkey "CDS"; gene "nudt8"; locus_tag "G4P62_018892"; orig_transcript_id "gnl|WGS:JAAVVJ|G4P62_T031305"; product "nudix hydrolase 8"; protein_id "KAF7219485.1"; exon_number "3";
CM025014.1	Genbank	CDS	8746636	8746713	.	+	0	gene_id "G4P62_018892"; transcript_id "gnl|WGS:JAAVVJ|G4P62_T031305"; gbkey "CDS"; gene "nudt8"; locus_tag "G4P62_018892"; orig_transcript_id "gnl|WGS:JAAVVJ|G4P62_T031305"; product "nudix hydrolase 8"; protein_id "KAF7219485.1"; exon_number "4";
CM025014.1	Genbank	CDS	8752269	8752469	.	+	0	gene_id "G4P62_018892"; transcript_id "gnl|WGS:JAAVVJ|G4P62_T031305"; gbkey "CDS"; gene "nudt8"; locus_tag "G4P62_018892"; orig_transcript_id "gnl|WGS:JAAVVJ|G4P62_T031305"; product "nudix hydrolase 8"; protein_id "KAF7219485.1"; exon_number "5";
CM025014.1	Genbank	start_codon	8745283	8745285	.	+	0	gene_id "G4P62_018892"; transcript_id "gnl|WGS:JAAVVJ|G4P62_T031305"; gbkey "CDS"; gene "nudt8"; locus_tag "G4P62_018892"; orig_transcript_id "gnl|WGS:JAAVVJ|G4P62_T031305"; product "nudix hydrolase 8"; protein_id "KAF7219485.1"; exon_number "2";
CM025014.1	Genbank	stop_codon	8752470	8752472	.	+	0	gene_id "G4P62_018892"; transcript_id "gnl|WGS:JAAVVJ|G4P62_T031305"; gbkey "CDS"; gene "nudt8"; locus_tag "G4P62_018892"; orig_transcript_id "gnl|WGS:JAAVVJ|G4P62_T031305"; product "nudix hydrolase 8"; protein_id "KAF7219485.1"; exon_number "5";
CM025014.1	Genbank	gene	8753890	8783722	.	-	.	gene_id "G4P62_018893"; transcript_id ""; description "membrane frizzled-related protein isoform X2"; gbkey "Gene"; gene "mfrp"; gene_biotype "protein_coding"; locus_tag "G4P62_018893";
CM025014.1	Genbank	transcript	8753890	8783722	.	-	.	gene_id "G4P62_018893"; transcript_id "gnl|WGS:JAAVVJ|G4P62_T031306"; gbkey "mRNA"; gene "mfrp"; locus_tag "G4P62_018893"; note "transcript variant X2"; orig_protein_id "gnl|WGS:JAAVVJ|G4P62_P031306"; orig_transcript_id "gnl|WGS:JAAVVJ|G4P62_T031306"; product "membrane frizzled-related protein"; transcript_biotype "mRNA";
CM025014.1	Genbank	exon	8783318	8783722	.	-	.	gene_id "G4P62_018893"; transcript_id "gnl|WGS:JAAVVJ|G4P62_T031306"; gene "mfrp"; locus_tag "G4P62_018893"; note "transcript variant X2"; orig_protein_id "gnl|WGS:JAAVVJ|G4P62_P031306"; orig_transcript_id "gnl|WGS:JAAVVJ|G4P62_T031306"; product "membrane frizzled-related protein"; transcript_biotype "mRNA"; exon_number "1";
CM025014.1	Genbank	exon	8764705	8764813	.	-	.	gene_id "G4P62_018893"; transcript_id "gnl|WGS:JAAVVJ|G4P62_T031306"; gene "mfrp"; locus_tag "G4P62_018893"; note "transcript variant X2"; orig_protein_id "gnl|WGS:JAAVVJ|G4P62_P031306"; orig_transcript_id "gnl|WGS:JAAVVJ|G4P62_T031306"; product "membrane frizzled-related protein"; transcript_biotype "mRNA"; exon_number "2";
CM025014.1	Genbank	exon	8764471	8764608	.	-	.	gene_id "G4P62_018893"; transcript_id "gnl|WGS:JAAVVJ|G4P62_T031306"; gene "mfrp"; locus_tag "G4P62_018893"; note "transcript variant X2"; orig_protein_id "gnl|WGS:JAAVVJ|G4P62_P031306"; orig_transcript_id "gnl|WGS:JAAVVJ|G4P62_T031306"; product "membrane frizzled-related protein"; transcript_biotype "mRNA"; exon_number "3";
CM025014.1	Genbank	exon	8764106	8764273	.	-	.	gene_id "G4P62_018893"; transcript_id "gnl|WGS:JAAVVJ|G4P62_T031306"; gene "mfrp"; locus_tag "G4P62_018893"; note "transcript variant X2"; orig_protein_id "gnl|WGS:JAAVVJ|G4P62_P031306"; orig_transcript_id "gnl|WGS:JAAVVJ|G4P62_T031306"; product "membrane frizzled-related protein"; transcript_biotype "mRNA"; exon_number "4";
CM025014.1	Genbank	exon	8763808	8764027	.	-	.	gene_id "G4P62_018893"; transcript_id "gnl|WGS:JAAVVJ|G4P62_T031306"; gene "mfrp"; locus_tag "G4P62_018893"; note "transcript variant X2"; orig_protein_id "gnl|WGS:JAAVVJ|G4P62_P031306"; orig_transcript_id "gnl|WGS:JAAVVJ|G4P62_T031306"; product "membrane frizzled-related protein"; transcript_biotype "mRNA"; exon_number "5";
CM025014.1	Genbank	exon	8763416	8763546	.	-	.	gene_id "G4P62_018893"; transcript_id "gnl|WGS:JAAVVJ|G4P62_T031306"; gene "mfrp"; locus_tag "G4P62_018893"; note "transcript variant X2"; orig_protein_id "gnl|WGS:JAAVVJ|G4P62_P031306"; orig_transcript_id "gnl|WGS:JAAVVJ|G4P62_T031306"; product "membrane frizzled-related protein"; transcript_biotype "mRNA"; exon_number "6";
CM025014.1	Genbank	exon	8763214	8763339	.	-	.	gene_id "G4P62_018893"; transcript_id "gnl|WGS:JAAVVJ|G4P62_T031306"; gene "mfrp"; locus_tag "G4P62_018893"; note "transcript variant X2"; orig_protein_id "gnl|WGS:JAAVVJ|G4P62_P031306"; orig_transcript_id "gnl|WGS:JAAVVJ|G4P62_T031306"; product "membrane frizzled-related protein"; transcript_biotype "mRNA"; exon_number "7";
CM025014.1	Genbank	exon	8763061	8763137	.	-	.	gene_id "G4P62_018893"; transcript_id "gnl|WGS:JAAVVJ|G4P62_T031306"; gene "mfrp"; locus_tag "G4P62_018893"; note "transcript variant X2"; orig_protein_id "gnl|WGS:JAAVVJ|G4P62_P031306"; orig_transcript_id "gnl|WGS:JAAVVJ|G4P62_T031306"; product "membrane frizzled-related protein"; transcript_biotype "mRNA"; exon_number "8";
CM025014.1	Genbank	exon	8762837	8762985	.	-	.	gene_id "G4P62_018893"; transcript_id "gnl|WGS:JAAVVJ|G4P62_T031306"; gene "mfrp"; locus_tag "G4P62_018893"; note "transcript variant X2"; orig_protein_id "gnl|WGS:JAAVVJ|G4P62_P031306"; orig_transcript_id "gnl|WGS:JAAVVJ|G4P62_T031306"; product "membrane frizzled-related protein"; transcript_biotype "mRNA"; exon_number "9";
CM025014.1	Genbank	exon	8762638	8762768	.	-	.	gene_id "G4P62_018893"; transcript_id "gnl|WGS:JAAVVJ|G4P62_T031306"; gene "mfrp"; locus_tag "G4P62_018893"; note "transcript variant X2"; orig_protein_id "gnl|WGS:JAAVVJ|G4P62_P031306"; orig_transcript_id "gnl|WGS:JAAVVJ|G4P62_T031306"; product "membrane frizzled-related protein"; transcript_biotype "mRNA"; exon_number "10";
CM025014.1	Genbank	exon	8754611	8754745	.	-	.	gene_id "G4P62_018893"; transcript_id "gnl|WGS:JAAVVJ|G4P62_T031306"; gene "mfrp"; locus_tag "G4P62_018893"; note "transcript variant X2"; orig_protein_id "gnl|WGS:JAAVVJ|G4P62_P031306"; orig_transcript_id "gnl|WGS:JAAVVJ|G4P62_T031306"; product "membrane frizzled-related protein"; transcript_biotype "mRNA"; exon_number "11";
CM025014.1	Genbank	exon	8754274	8754401	.	-	.	gene_id "G4P62_018893"; transcript_id "gnl|WGS:JAAVVJ|G4P62_T031306"; gene "mfrp"; locus_tag "G4P62_018893"; note "transcript variant X2"; orig_protein_id "gnl|WGS:JAAVVJ|G4P62_P031306"; orig_transcript_id "gnl|WGS:JAAVVJ|G4P62_T031306"; product "membrane frizzled-related protein"; transcript_biotype "mRNA"; exon_number "12";
CM025014.1	Genbank	exon	8753890	8754200	.	-	.	gene_id "G4P62_018893"; transcript_id "gnl|WGS:JAAVVJ|G4P62_T031306"; gene "mfrp"; locus_tag "G4P62_018893"; note "transcript variant X2"; orig_protein_id "gnl|WGS:JAAVVJ|G4P62_P031306"; orig_transcript_id "gnl|WGS:JAAVVJ|G4P62_T031306"; product "membrane frizzled-related protein"; transcript_biotype "mRNA"; exon_number "13";
CM025014.1	Genbank	CDS	8783318	8783371	.	-	0	gene_id "G4P62_018893"; transcript_id "gnl|WGS:JAAVVJ|G4P62_T031306"; gbkey "CDS"; gene "mfrp"; locus_tag "G4P62_018893"; orig_transcript_id "gnl|WGS:JAAVVJ|G4P62_T031306"; product "transcript variant X2"; protein_id "KAF7219486.1"; exon_number "1";
CM025014.1	Genbank	CDS	8764705	8764813	.	-	0	gene_id "G4P62_018893"; transcript_id "gnl|WGS:JAAVVJ|G4P62_T031306"; gbkey "CDS"; gene "mfrp"; locus_tag "G4P62_018893"; orig_transcript_id "gnl|WGS:JAAVVJ|G4P62_T031306"; product "transcript variant X2"; protein_id "KAF7219486.1"; exon_number "2";
CM025014.1	Genbank	CDS	8764471	8764608	.	-	2	gene_id "G4P62_018893"; transcript_id "gnl|WGS:JAAVVJ|G4P62_T031306"; gbkey "CDS"; gene "mfrp"; locus_tag "G4P62_018893"; orig_transcript_id "gnl|WGS:JAAVVJ|G4P62_T031306"; product "transcript variant X2"; protein_id "KAF7219486.1"; exon_number "3";
CM025014.1	Genbank	CDS	8764106	8764273	.	-	2	gene_id "G4P62_018893"; transcript_id "gnl|WGS:JAAVVJ|G4P62_T031306"; gbkey "CDS"; gene "mfrp"; locus_tag "G4P62_018893"; orig_transcript_id "gnl|WGS:JAAVVJ|G4P62_T031306"; product "transcript variant X2"; protein_id "KAF7219486.1"; exon_number "4";
CM025014.1	Genbank	CDS	8763808	8764027	.	-	2	gene_id "G4P62_018893"; transcript_id "gnl|WGS:JAAVVJ|G4P62_T031306"; gbkey "CDS"; gene "mfrp"; locus_tag "G4P62_018893"; orig_transcript_id "gnl|WGS:JAAVVJ|G4P62_T031306"; product "transcript variant X2"; protein_id "KAF7219486.1"; exon_number "5";
CM025014.1	Genbank	CDS	8763416	8763546	.	-	1	gene_id "G4P62_018893"; transcript_id "gnl|WGS:JAAVVJ|G4P62_T031306"; gbkey "CDS"; gene "mfrp"; locus_tag "G4P62_018893"; orig_transcript_id "gnl|WGS:JAAVVJ|G4P62_T031306"; product "transcript variant X2"; protein_id "KAF7219486.1"; exon_number "6";
CM025014.1	Genbank	CDS	8763214	8763339	.	-	2	gene_id "G4P62_018893"; transcript_id "gnl|WGS:JAAVVJ|G4P62_T031306"; gbkey "CDS"; gene "mfrp"; locus_tag "G4P62_018893"; orig_transcript_id "gnl|WGS:JAAVVJ|G4P62_T031306"; product "transcript variant X2"; protein_id "KAF7219486.1"; exon_number "7";
CM025014.1	Genbank	CDS	8763061	8763137	.	-	2	gene_id "G4P62_018893"; transcript_id "gnl|WGS:JAAVVJ|G4P62_T031306"; gbkey "CDS"; gene "mfrp"; locus_tag "G4P62_018893"; orig_transcript_id "gnl|WGS:JAAVVJ|G4P62_T031306"; product "transcript variant X2"; protein_id "KAF7219486.1"; exon_number "8";
CM025014.1	Genbank	CDS	8762837	8762985	.	-	0	gene_id "G4P62_018893"; transcript_id "gnl|WGS:JAAVVJ|G4P62_T031306"; gbkey "CDS"; gene "mfrp"; locus_tag "G4P62_018893"; orig_transcript_id "gnl|WGS:JAAVVJ|G4P62_T031306"; product "transcript variant X2"; protein_id "KAF7219486.1"; exon_number "9";
CM025014.1	Genbank	CDS	8762638	8762768	.	-	1	gene_id "G4P62_018893"; transcript_id "gnl|WGS:JAAVVJ|G4P62_T031306"; gbkey "CDS"; gene "mfrp"; locus_tag "G4P62_018893"; orig_transcript_id "gnl|WGS:JAAVVJ|G4P62_T031306"; product "transcript variant X2"; protein_id "KAF7219486.1"; exon_number "10";
CM025014.1	Genbank	CDS	8754611	8754745	.	-	2	gene_id "G4P62_018893"; transcript_id "gnl|WGS:JAAVVJ|G4P62_T031306"; gbkey "CDS"; gene "mfrp"; locus_tag "G4P62_018893"; orig_transcript_id "gnl|WGS:JAAVVJ|G4P62_T031306"; product "transcript variant X2"; protein_id "KAF7219486.1"; exon_number "11";
CM025014.1	Genbank	CDS	8754274	8754401	.	-	2	gene_id "G4P62_018893"; transcript_id "gnl|WGS:JAAVVJ|G4P62_T031306"; gbkey "CDS"; gene "mfrp"; locus_tag "G4P62_018893"; orig_transcript_id "gnl|WGS:JAAVVJ|G4P62_T031306"; product "transcript variant X2"; protein_id "KAF7219486.1"; exon_number "12";
CM025014.1	Genbank	CDS	8753979	8754200	.	-	0	gene_id "G4P62_018893"; transcript_id "gnl|WGS:JAAVVJ|G4P62_T031306"; gbkey "CDS"; gene "mfrp"; locus_tag "G4P62_018893"; orig_transcript_id "gnl|WGS:JAAVVJ|G4P62_T031306"; product "transcript variant X2"; protein_id "KAF7219486.1"; exon_number "13";
CM025014.1	Genbank	start_codon	8783369	8783371	.	-	0	gene_id "G4P62_018893"; transcript_id "gnl|WGS:JAAVVJ|G4P62_T031306"; gbkey "CDS"; gene "mfrp"; locus_tag "G4P62_018893"; orig_transcript_id "gnl|WGS:JAAVVJ|G4P62_T031306"; product "transcript variant X2"; protein_id "KAF7219486.1"; exon_number "1";
CM025014.1	Genbank	stop_codon	8753976	8753978	.	-	0	gene_id "G4P62_018893"; transcript_id "gnl|WGS:JAAVVJ|G4P62_T031306"; gbkey "CDS"; gene "mfrp"; locus_tag "G4P62_018893"; orig_transcript_id "gnl|WGS:JAAVVJ|G4P62_T031306"; product "transcript variant X2"; protein_id "KAF7219486.1"; exon_number "13";
CM025014.1	Genbank	transcript	8753890	8783722	.	-	.	gene_id "G4P62_018893"; transcript_id "gnl|WGS:JAAVVJ|G4P62_T031307"; gbkey "mRNA"; gene "mfrp"; locus_tag "G4P62_018893"; note "transcript variant X1"; orig_protein_id "gnl|WGS:JAAVVJ|G4P62_P031307"; orig_transcript_id "gnl|WGS:JAAVVJ|G4P62_T031307"; product "membrane frizzled-related protein"; transcript_biotype "mRNA";
CM025014.1	Genbank	exon	8783318	8783722	.	-	.	gene_id "G4P62_018893"; transcript_id "gnl|WGS:JAAVVJ|G4P62_T031307"; gene "mfrp"; locus_tag "G4P62_018893"; note "transcript variant X1"; orig_protein_id "gnl|WGS:JAAVVJ|G4P62_P031307"; orig_transcript_id "gnl|WGS:JAAVVJ|G4P62_T031307"; product "membrane frizzled-related protein"; transcript_biotype "mRNA"; exon_number "1";
CM025014.1	Genbank	exon	8764705	8764813	.	-	.	gene_id "G4P62_018893"; transcript_id "gnl|WGS:JAAVVJ|G4P62_T031307"; gene "mfrp"; locus_tag "G4P62_018893"; note "transcript variant X1"; orig_protein_id "gnl|WGS:JAAVVJ|G4P62_P031307"; orig_transcript_id "gnl|WGS:JAAVVJ|G4P62_T031307"; product "membrane frizzled-related protein"; transcript_biotype "mRNA"; exon_number "2";
CM025014.1	Genbank	exon	8764471	8764608	.	-	.	gene_id "G4P62_018893"; transcript_id "gnl|WGS:JAAVVJ|G4P62_T031307"; gene "mfrp"; locus_tag "G4P62_018893"; note "transcript variant X1"; orig_protein_id "gnl|WGS:JAAVVJ|G4P62_P031307"; orig_transcript_id "gnl|WGS:JAAVVJ|G4P62_T031307"; product "membrane frizzled-related protein"; transcript_biotype "mRNA"; exon_number "3";
CM025014.1	Genbank	exon	8764106	8764273	.	-	.	gene_id "G4P62_018893"; transcript_id "gnl|WGS:JAAVVJ|G4P62_T031307"; gene "mfrp"; locus_tag "G4P62_018893"; note "transcript variant X1"; orig_protein_id "gnl|WGS:JAAVVJ|G4P62_P031307"; orig_transcript_id "gnl|WGS:JAAVVJ|G4P62_T031307"; product "membrane frizzled-related protein"; transcript_biotype "mRNA"; exon_number "4";
CM025014.1	Genbank	exon	8763808	8764027	.	-	.	gene_id "G4P62_018893"; transcript_id "gnl|WGS:JAAVVJ|G4P62_T031307"; gene "mfrp"; locus_tag "G4P62_018893"; note "transcript variant X1"; orig_protein_id "gnl|WGS:JAAVVJ|G4P62_P031307"; orig_transcript_id "gnl|WGS:JAAVVJ|G4P62_T031307"; product "membrane frizzled-related protein"; transcript_biotype "mRNA"; exon_number "5";
CM025014.1	Genbank	exon	8763416	8763546	.	-	.	gene_id "G4P62_018893"; transcript_id "gnl|WGS:JAAVVJ|G4P62_T031307"; gene "mfrp"; locus_tag "G4P62_018893"; note "transcript variant X1"; orig_protein_id "gnl|WGS:JAAVVJ|G4P62_P031307"; orig_transcript_id "gnl|WGS:JAAVVJ|G4P62_T031307"; product "membrane frizzled-related protein"; transcript_biotype "mRNA"; exon_number "6";
CM025014.1	Genbank	exon	8763214	8763339	.	-	.	gene_id "G4P62_018893"; transcript_id "gnl|WGS:JAAVVJ|G4P62_T031307"; gene "mfrp"; locus_tag "G4P62_018893"; note "transcript variant X1"; orig_protein_id "gnl|WGS:JAAVVJ|G4P62_P031307"; orig_transcript_id "gnl|WGS:JAAVVJ|G4P62_T031307"; product "membrane frizzled-related protein"; transcript_biotype "mRNA"; exon_number "7";
CM025014.1	Genbank	exon	8763061	8763137	.	-	.	gene_id "G4P62_018893"; transcript_id "gnl|WGS:JAAVVJ|G4P62_T031307"; gene "mfrp"; locus_tag "G4P62_018893"; note "transcript variant X1"; orig_protein_id "gnl|WGS:JAAVVJ|G4P62_P031307"; orig_transcript_id "gnl|WGS:JAAVVJ|G4P62_T031307"; product "membrane frizzled-related protein"; transcript_biotype "mRNA"; exon_number "8";
CM025014.1	Genbank	exon	8762837	8762985	.	-	.	gene_id "G4P62_018893"; transcript_id "gnl|WGS:JAAVVJ|G4P62_T031307"; gene "mfrp"; locus_tag "G4P62_018893"; note "transcript variant X1"; orig_protein_id "gnl|WGS:JAAVVJ|G4P62_P031307"; orig_transcript_id "gnl|WGS:JAAVVJ|G4P62_T031307"; product "membrane frizzled-related protein"; transcript_biotype "mRNA"; exon_number "9";
CM025014.1	Genbank	exon	8762638	8762768	.	-	.	gene_id "G4P62_018893"; transcript_id "gnl|WGS:JAAVVJ|G4P62_T031307"; gene "mfrp"; locus_tag "G4P62_018893"; note "transcript variant X1"; orig_protein_id "gnl|WGS:JAAVVJ|G4P62_P031307"; orig_transcript_id "gnl|WGS:JAAVVJ|G4P62_T031307"; product "membrane frizzled-related protein"; transcript_biotype "mRNA"; exon_number "10";
CM025014.1	Genbank	exon	8754611	8754772	.	-	.	gene_id "G4P62_018893"; transcript_id "gnl|WGS:JAAVVJ|G4P62_T031307"; gene "mfrp"; locus_tag "G4P62_018893"; note "transcript variant X1"; orig_protein_id "gnl|WGS:JAAVVJ|G4P62_P031307"; orig_transcript_id "gnl|WGS:JAAVVJ|G4P62_T031307"; product "membrane frizzled-related protein"; transcript_biotype "mRNA"; exon_number "11";
CM025014.1	Genbank	exon	8754274	8754401	.	-	.	gene_id "G4P62_018893"; transcript_id "gnl|WGS:JAAVVJ|G4P62_T031307"; gene "mfrp"; locus_tag "G4P62_018893"; note "transcript variant X1"; orig_protein_id "gnl|WGS:JAAVVJ|G4P62_P031307"; orig_transcript_id "gnl|WGS:JAAVVJ|G4P62_T031307"; product "membrane frizzled-related protein"; transcript_biotype "mRNA"; exon_number "12";
CM025014.1	Genbank	exon	8753890	8754200	.	-	.	gene_id "G4P62_018893"; transcript_id "gnl|WGS:JAAVVJ|G4P62_T031307"; gene "mfrp"; locus_tag "G4P62_018893"; note "transcript variant X1"; orig_protein_id "gnl|WGS:JAAVVJ|G4P62_P031307"; orig_transcript_id "gnl|WGS:JAAVVJ|G4P62_T031307"; product "membrane frizzled-related protein"; transcript_biotype "mRNA"; exon_number "13";
CM025014.1	Genbank	CDS	8783318	8783371	.	-	0	gene_id "G4P62_018893"; transcript_id "gnl|WGS:JAAVVJ|G4P62_T031307"; gbkey "CDS"; gene "mfrp"; locus_tag "G4P62_018893"; orig_transcript_id "gnl|WGS:JAAVVJ|G4P62_T031307"; product "transcript variant X1"; protein_id "KAF7219487.1"; exon_number "1";
CM025014.1	Genbank	CDS	8764705	8764813	.	-	0	gene_id "G4P62_018893"; transcript_id "gnl|WGS:JAAVVJ|G4P62_T031307"; gbkey "CDS"; gene "mfrp"; locus_tag "G4P62_018893"; orig_transcript_id "gnl|WGS:JAAVVJ|G4P62_T031307"; product "transcript variant X1"; protein_id "KAF7219487.1"; exon_number "2";
CM025014.1	Genbank	CDS	8764471	8764608	.	-	2	gene_id "G4P62_018893"; transcript_id "gnl|WGS:JAAVVJ|G4P62_T031307"; gbkey "CDS"; gene "mfrp"; locus_tag "G4P62_018893"; orig_transcript_id "gnl|WGS:JAAVVJ|G4P62_T031307"; product "transcript variant X1"; protein_id "KAF7219487.1"; exon_number "3";
CM025014.1	Genbank	CDS	8764106	8764273	.	-	2	gene_id "G4P62_018893"; transcript_id "gnl|WGS:JAAVVJ|G4P62_T031307"; gbkey "CDS"; gene "mfrp"; locus_tag "G4P62_018893"; orig_transcript_id "gnl|WGS:JAAVVJ|G4P62_T031307"; product "transcript variant X1"; protein_id "KAF7219487.1"; exon_number "4";
CM025014.1	Genbank	CDS	8763808	8764027	.	-	2	gene_id "G4P62_018893"; transcript_id "gnl|WGS:JAAVVJ|G4P62_T031307"; gbkey "CDS"; gene "mfrp"; locus_tag "G4P62_018893"; orig_transcript_id "gnl|WGS:JAAVVJ|G4P62_T031307"; product "transcript variant X1"; protein_id "KAF7219487.1"; exon_number "5";
CM025014.1	Genbank	CDS	8763416	8763546	.	-	1	gene_id "G4P62_018893"; transcript_id "gnl|WGS:JAAVVJ|G4P62_T031307"; gbkey "CDS"; gene "mfrp"; locus_tag "G4P62_018893"; orig_transcript_id "gnl|WGS:JAAVVJ|G4P62_T031307"; product "transcript variant X1"; protein_id "KAF7219487.1"; exon_number "6";
CM025014.1	Genbank	CDS	8763214	8763339	.	-	2	gene_id "G4P62_018893"; transcript_id "gnl|WGS:JAAVVJ|G4P62_T031307"; gbkey "CDS"; gene "mfrp"; locus_tag "G4P62_018893"; orig_transcript_id "gnl|WGS:JAAVVJ|G4P62_T031307"; product "transcript variant X1"; protein_id "KAF7219487.1"; exon_number "7";
CM025014.1	Genbank	CDS	8763061	8763137	.	-	2	gene_id "G4P62_018893"; transcript_id "gnl|WGS:JAAVVJ|G4P62_T031307"; gbkey "CDS"; gene "mfrp"; locus_tag "G4P62_018893"; orig_transcript_id "gnl|WGS:JAAVVJ|G4P62_T031307"; product "transcript variant X1"; protein_id "KAF7219487.1"; exon_number "8";
CM025014.1	Genbank	CDS	8762837	8762985	.	-	0	gene_id "G4P62_018893"; transcript_id "gnl|WGS:JAAVVJ|G4P62_T031307"; gbkey "CDS"; gene "mfrp"; locus_tag "G4P62_018893"; orig_transcript_id "gnl|WGS:JAAVVJ|G4P62_T031307"; product "transcript variant X1"; protein_id "KAF7219487.1"; exon_number "9";
CM025014.1	Genbank	CDS	8762638	8762768	.	-	1	gene_id "G4P62_018893"; transcript_id "gnl|WGS:JAAVVJ|G4P62_T031307"; gbkey "CDS"; gene "mfrp"; locus_tag "G4P62_018893"; orig_transcript_id "gnl|WGS:JAAVVJ|G4P62_T031307"; product "transcript variant X1"; protein_id "KAF7219487.1"; exon_number "10";
CM025014.1	Genbank	CDS	8754611	8754772	.	-	2	gene_id "G4P62_018893"; transcript_id "gnl|WGS:JAAVVJ|G4P62_T031307"; gbkey "CDS"; gene "mfrp"; locus_tag "G4P62_018893"; orig_transcript_id "gnl|WGS:JAAVVJ|G4P62_T031307"; product "transcript variant X1"; protein_id "KAF7219487.1"; exon_number "11";
CM025014.1	Genbank	CDS	8754274	8754401	.	-	2	gene_id "G4P62_018893"; transcript_id "gnl|WGS:JAAVVJ|G4P62_T031307"; gbkey "CDS"; gene "mfrp"; locus_tag "G4P62_018893"; orig_transcript_id "gnl|WGS:JAAVVJ|G4P62_T031307"; product "transcript variant X1"; protein_id "KAF7219487.1"; exon_number "12";
CM025014.1	Genbank	CDS	8753979	8754200	.	-	0	gene_id "G4P62_018893"; transcript_id "gnl|WGS:JAAVVJ|G4P62_T031307"; gbkey "CDS"; gene "mfrp"; locus_tag "G4P62_018893"; orig_transcript_id "gnl|WGS:JAAVVJ|G4P62_T031307"; product "transcript variant X1"; protein_id "KAF7219487.1"; exon_number "13";
CM025014.1	Genbank	start_codon	8783369	8783371	.	-	0	gene_id "G4P62_018893"; transcript_id "gnl|WGS:JAAVVJ|G4P62_T031307"; gbkey "CDS"; gene "mfrp"; locus_tag "G4P62_018893"; orig_transcript_id "gnl|WGS:JAAVVJ|G4P62_T031307"; product "transcript variant X1"; protein_id "KAF7219487.1"; exon_number "1";
CM025014.1	Genbank	stop_codon	8753976	8753978	.	-	0	gene_id "G4P62_018893"; transcript_id "gnl|WGS:JAAVVJ|G4P62_T031307"; gbkey "CDS"; gene "mfrp"; locus_tag "G4P62_018893"; orig_transcript_id "gnl|WGS:JAAVVJ|G4P62_T031307"; product "transcript variant X1"; protein_id "KAF7219487.1"; exon_number "13";
CM025014.1	Genbank	transcript	8753890	8783722	.	-	.	gene_id "G4P62_018893"; transcript_id "gnl|WGS:JAAVVJ|G4P62_T031308"; gbkey "mRNA"; gene "mfrp"; locus_tag "G4P62_018893"; note "transcript variant X3"; orig_protein_id "gnl|WGS:JAAVVJ|G4P62_P031308"; orig_transcript_id "gnl|WGS:JAAVVJ|G4P62_T031308"; product "membrane frizzled-related protein"; transcript_biotype "mRNA";
CM025014.1	Genbank	exon	8783318	8783722	.	-	.	gene_id "G4P62_018893"; transcript_id "gnl|WGS:JAAVVJ|G4P62_T031308"; gene "mfrp"; locus_tag "G4P62_018893"; note "transcript variant X3"; orig_protein_id "gnl|WGS:JAAVVJ|G4P62_P031308"; orig_transcript_id "gnl|WGS:JAAVVJ|G4P62_T031308"; product "membrane frizzled-related protein"; transcript_biotype "mRNA"; exon_number "1";
CM025014.1	Genbank	exon	8764705	8764842	.	-	.	gene_id "G4P62_018893"; transcript_id "gnl|WGS:JAAVVJ|G4P62_T031308"; gene "mfrp"; locus_tag "G4P62_018893"; note "transcript variant X3"; orig_protein_id "gnl|WGS:JAAVVJ|G4P62_P031308"; orig_transcript_id "gnl|WGS:JAAVVJ|G4P62_T031308"; product "membrane frizzled-related protein"; transcript_biotype "mRNA"; exon_number "2";
CM025014.1	Genbank	exon	8764471	8764608	.	-	.	gene_id "G4P62_018893"; transcript_id "gnl|WGS:JAAVVJ|G4P62_T031308"; gene "mfrp"; locus_tag "G4P62_018893"; note "transcript variant X3"; orig_protein_id "gnl|WGS:JAAVVJ|G4P62_P031308"; orig_transcript_id "gnl|WGS:JAAVVJ|G4P62_T031308"; product "membrane frizzled-related protein"; transcript_biotype "mRNA"; exon_number "3";
CM025014.1	Genbank	exon	8764106	8764273	.	-	.	gene_id "G4P62_018893"; transcript_id "gnl|WGS:JAAVVJ|G4P62_T031308"; gene "mfrp"; locus_tag "G4P62_018893"; note "transcript variant X3"; orig_protein_id "gnl|WGS:JAAVVJ|G4P62_P031308"; orig_transcript_id "gnl|WGS:JAAVVJ|G4P62_T031308"; product "membrane frizzled-related protein"; transcript_biotype "mRNA"; exon_number "4";
CM025014.1	Genbank	exon	8763808	8764027	.	-	.	gene_id "G4P62_018893"; transcript_id "gnl|WGS:JAAVVJ|G4P62_T031308"; gene "mfrp"; locus_tag "G4P62_018893"; note "transcript variant X3"; orig_protein_id "gnl|WGS:JAAVVJ|G4P62_P031308"; orig_transcript_id "gnl|WGS:JAAVVJ|G4P62_T031308"; product "membrane frizzled-related protein"; transcript_biotype "mRNA"; exon_number "5";
CM025014.1	Genbank	exon	8763416	8763546	.	-	.	gene_id "G4P62_018893"; transcript_id "gnl|WGS:JAAVVJ|G4P62_T031308"; gene "mfrp"; locus_tag "G4P62_018893"; note "transcript variant X3"; orig_protein_id "gnl|WGS:JAAVVJ|G4P62_P031308"; orig_transcript_id "gnl|WGS:JAAVVJ|G4P62_T031308"; product "membrane frizzled-related protein"; transcript_biotype "mRNA"; exon_number "6";
CM025014.1	Genbank	exon	8763214	8763339	.	-	.	gene_id "G4P62_018893"; transcript_id "gnl|WGS:JAAVVJ|G4P62_T031308"; gene "mfrp"; locus_tag "G4P62_018893"; note "transcript variant X3"; orig_protein_id "gnl|WGS:JAAVVJ|G4P62_P031308"; orig_transcript_id "gnl|WGS:JAAVVJ|G4P62_T031308"; product "membrane frizzled-related protein"; transcript_biotype "mRNA"; exon_number "7";
CM025014.1	Genbank	exon	8763061	8763137	.	-	.	gene_id "G4P62_018893"; transcript_id "gnl|WGS:JAAVVJ|G4P62_T031308"; gene "mfrp"; locus_tag "G4P62_018893"; note "transcript variant X3"; orig_protein_id "gnl|WGS:JAAVVJ|G4P62_P031308"; orig_transcript_id "gnl|WGS:JAAVVJ|G4P62_T031308"; product "membrane frizzled-related protein"; transcript_biotype "mRNA"; exon_number "8";
CM025014.1	Genbank	exon	8762837	8762985	.	-	.	gene_id "G4P62_018893"; transcript_id "gnl|WGS:JAAVVJ|G4P62_T031308"; gene "mfrp"; locus_tag "G4P62_018893"; note "transcript variant X3"; orig_protein_id "gnl|WGS:JAAVVJ|G4P62_P031308"; orig_transcript_id "gnl|WGS:JAAVVJ|G4P62_T031308"; product "membrane frizzled-related protein"; transcript_biotype "mRNA"; exon_number "9";
CM025014.1	Genbank	exon	8762638	8762768	.	-	.	gene_id "G4P62_018893"; transcript_id "gnl|WGS:JAAVVJ|G4P62_T031308"; gene "mfrp"; locus_tag "G4P62_018893"; note "transcript variant X3"; orig_protein_id "gnl|WGS:JAAVVJ|G4P62_P031308"; orig_transcript_id "gnl|WGS:JAAVVJ|G4P62_T031308"; product "membrane frizzled-related protein"; transcript_biotype "mRNA"; exon_number "10";
CM025014.1	Genbank	exon	8754611	8754772	.	-	.	gene_id "G4P62_018893"; transcript_id "gnl|WGS:JAAVVJ|G4P62_T031308"; gene "mfrp"; locus_tag "G4P62_018893"; note "transcript variant X3"; orig_protein_id "gnl|WGS:JAAVVJ|G4P62_P031308"; orig_transcript_id "gnl|WGS:JAAVVJ|G4P62_T031308"; product "membrane frizzled-related protein"; transcript_biotype "mRNA"; exon_number "11";
CM025014.1	Genbank	exon	8754274	8754401	.	-	.	gene_id "G4P62_018893"; transcript_id "gnl|WGS:JAAVVJ|G4P62_T031308"; gene "mfrp"; locus_tag "G4P62_018893"; note "transcript variant X3"; orig_protein_id "gnl|WGS:JAAVVJ|G4P62_P031308"; orig_transcript_id "gnl|WGS:JAAVVJ|G4P62_T031308"; product "membrane frizzled-related protein"; transcript_biotype "mRNA"; exon_number "12";
CM025014.1	Genbank	exon	8753890	8754200	.	-	.	gene_id "G4P62_018893"; transcript_id "gnl|WGS:JAAVVJ|G4P62_T031308"; gene "mfrp"; locus_tag "G4P62_018893"; note "transcript variant X3"; orig_protein_id "gnl|WGS:JAAVVJ|G4P62_P031308"; orig_transcript_id "gnl|WGS:JAAVVJ|G4P62_T031308"; product "membrane frizzled-related protein"; transcript_biotype "mRNA"; exon_number "13";
CM025014.1	Genbank	CDS	8764471	8764576	.	-	0	gene_id "G4P62_018893"; transcript_id "gnl|WGS:JAAVVJ|G4P62_T031308"; gbkey "CDS"; gene "mfrp"; locus_tag "G4P62_018893"; orig_transcript_id "gnl|WGS:JAAVVJ|G4P62_T031308"; product "transcript variant X3"; protein_id "KAF7219488.1"; exon_number "3";
CM025014.1	Genbank	CDS	8764106	8764273	.	-	2	gene_id "G4P62_018893"; transcript_id "gnl|WGS:JAAVVJ|G4P62_T031308"; gbkey "CDS"; gene "mfrp"; locus_tag "G4P62_018893"; orig_transcript_id "gnl|WGS:JAAVVJ|G4P62_T031308"; product "transcript variant X3"; protein_id "KAF7219488.1"; exon_number "4";
CM025014.1	Genbank	CDS	8763808	8764027	.	-	2	gene_id "G4P62_018893"; transcript_id "gnl|WGS:JAAVVJ|G4P62_T031308"; gbkey "CDS"; gene "mfrp"; locus_tag "G4P62_018893"; orig_transcript_id "gnl|WGS:JAAVVJ|G4P62_T031308"; product "transcript variant X3"; protein_id "KAF7219488.1"; exon_number "5";
CM025014.1	Genbank	CDS	8763416	8763546	.	-	1	gene_id "G4P62_018893"; transcript_id "gnl|WGS:JAAVVJ|G4P62_T031308"; gbkey "CDS"; gene "mfrp"; locus_tag "G4P62_018893"; orig_transcript_id "gnl|WGS:JAAVVJ|G4P62_T031308"; product "transcript variant X3"; protein_id "KAF7219488.1"; exon_number "6";
CM025014.1	Genbank	CDS	8763214	8763339	.	-	2	gene_id "G4P62_018893"; transcript_id "gnl|WGS:JAAVVJ|G4P62_T031308"; gbkey "CDS"; gene "mfrp"; locus_tag "G4P62_018893"; orig_transcript_id "gnl|WGS:JAAVVJ|G4P62_T031308"; product "transcript variant X3"; protein_id "KAF7219488.1"; exon_number "7";
CM025014.1	Genbank	CDS	8763061	8763137	.	-	2	gene_id "G4P62_018893"; transcript_id "gnl|WGS:JAAVVJ|G4P62_T031308"; gbkey "CDS"; gene "mfrp"; locus_tag "G4P62_018893"; orig_transcript_id "gnl|WGS:JAAVVJ|G4P62_T031308"; product "transcript variant X3"; protein_id "KAF7219488.1"; exon_number "8";
CM025014.1	Genbank	CDS	8762837	8762985	.	-	0	gene_id "G4P62_018893"; transcript_id "gnl|WGS:JAAVVJ|G4P62_T031308"; gbkey "CDS"; gene "mfrp"; locus_tag "G4P62_018893"; orig_transcript_id "gnl|WGS:JAAVVJ|G4P62_T031308"; product "transcript variant X3"; protein_id "KAF7219488.1"; exon_number "9";
CM025014.1	Genbank	CDS	8762638	8762768	.	-	1	gene_id "G4P62_018893"; transcript_id "gnl|WGS:JAAVVJ|G4P62_T031308"; gbkey "CDS"; gene "mfrp"; locus_tag "G4P62_018893"; orig_transcript_id "gnl|WGS:JAAVVJ|G4P62_T031308"; product "transcript variant X3"; protein_id "KAF7219488.1"; exon_number "10";
CM025014.1	Genbank	CDS	8754611	8754772	.	-	2	gene_id "G4P62_018893"; transcript_id "gnl|WGS:JAAVVJ|G4P62_T031308"; gbkey "CDS"; gene "mfrp"; locus_tag "G4P62_018893"; orig_transcript_id "gnl|WGS:JAAVVJ|G4P62_T031308"; product "transcript variant X3"; protein_id "KAF7219488.1"; exon_number "11";
CM025014.1	Genbank	CDS	8754274	8754401	.	-	2	gene_id "G4P62_018893"; transcript_id "gnl|WGS:JAAVVJ|G4P62_T031308"; gbkey "CDS"; gene "mfrp"; locus_tag "G4P62_018893"; orig_transcript_id "gnl|WGS:JAAVVJ|G4P62_T031308"; product "transcript variant X3"; protein_id "KAF7219488.1"; exon_number "12";
CM025014.1	Genbank	CDS	8753979	8754200	.	-	0	gene_id "G4P62_018893"; transcript_id "gnl|WGS:JAAVVJ|G4P62_T031308"; gbkey "CDS"; gene "mfrp"; locus_tag "G4P62_018893"; orig_transcript_id "gnl|WGS:JAAVVJ|G4P62_T031308"; product "transcript variant X3"; protein_id "KAF7219488.1"; exon_number "13";
CM025014.1	Genbank	start_codon	8764574	8764576	.	-	0	gene_id "G4P62_018893"; transcript_id "gnl|WGS:JAAVVJ|G4P62_T031308"; gbkey "CDS"; gene "mfrp"; locus_tag "G4P62_018893"; orig_transcript_id "gnl|WGS:JAAVVJ|G4P62_T031308"; product "transcript variant X3"; protein_id "KAF7219488.1"; exon_number "3";
CM025014.1	Genbank	stop_codon	8753976	8753978	.	-	0	gene_id "G4P62_018893"; transcript_id "gnl|WGS:JAAVVJ|G4P62_T031308"; gbkey "CDS"; gene "mfrp"; locus_tag "G4P62_018893"; orig_transcript_id "gnl|WGS:JAAVVJ|G4P62_T031308"; product "transcript variant X3"; protein_id "KAF7219488.1"; exon_number "13";
CM025014.1	Genbank	gene	8784142	8861565	.	+	.	gene_id "G4P62_018894"; transcript_id ""; description "complement factor B-like isoform X1"; gbkey "Gene"; gene_biotype "protein_coding"; locus_tag "G4P62_018894"; note "LOC107397014";
CM025014.1	Genbank	transcript	8784142	8861565	.	+	.	gene_id "G4P62_018894"; transcript_id "gnl|WGS:JAAVVJ|G4P62_T031309"; gbkey "mRNA"; locus_tag "G4P62_018894"; note "transcript variant X1"; orig_protein_id "gnl|WGS:JAAVVJ|G4P62_P031309"; orig_transcript_id "gnl|WGS:JAAVVJ|G4P62_T031309"; product "complement factor B-like"; transcript_biotype "mRNA";
CM025014.1	Genbank	exon	8784142	8784279	.	+	.	gene_id "G4P62_018894"; transcript_id "gnl|WGS:JAAVVJ|G4P62_T031309"; locus_tag "G4P62_018894"; note "transcript variant X1"; orig_protein_id "gnl|WGS:JAAVVJ|G4P62_P031309"; orig_transcript_id "gnl|WGS:JAAVVJ|G4P62_T031309"; product "complement factor B-like"; transcript_biotype "mRNA"; exon_number "1";
CM025014.1	Genbank	exon	8784390	8784496	.	+	.	gene_id "G4P62_018894"; transcript_id "gnl|WGS:JAAVVJ|G4P62_T031309"; locus_tag "G4P62_018894"; note "transcript variant X1"; orig_protein_id "gnl|WGS:JAAVVJ|G4P62_P031309"; orig_transcript_id "gnl|WGS:JAAVVJ|G4P62_T031309"; product "complement factor B-like"; transcript_biotype "mRNA"; exon_number "2";
CM025014.1	Genbank	exon	8791703	8791850	.	+	.	gene_id "G4P62_018894"; transcript_id "gnl|WGS:JAAVVJ|G4P62_T031309"; locus_tag "G4P62_018894"; note "transcript variant X1"; orig_protein_id "gnl|WGS:JAAVVJ|G4P62_P031309"; orig_transcript_id "gnl|WGS:JAAVVJ|G4P62_T031309"; product "complement factor B-like"; transcript_biotype "mRNA"; exon_number "3";
CM025014.1	Genbank	exon	8791942	8792127	.	+	.	gene_id "G4P62_018894"; transcript_id "gnl|WGS:JAAVVJ|G4P62_T031309"; locus_tag "G4P62_018894"; note "transcript variant X1"; orig_protein_id "gnl|WGS:JAAVVJ|G4P62_P031309"; orig_transcript_id "gnl|WGS:JAAVVJ|G4P62_T031309"; product "complement factor B-like"; transcript_biotype "mRNA"; exon_number "4";
CM025014.1	Genbank	exon	8792203	8792376	.	+	.	gene_id "G4P62_018894"; transcript_id "gnl|WGS:JAAVVJ|G4P62_T031309"; locus_tag "G4P62_018894"; note "transcript variant X1"; orig_protein_id "gnl|WGS:JAAVVJ|G4P62_P031309"; orig_transcript_id "gnl|WGS:JAAVVJ|G4P62_T031309"; product "complement factor B-like"; transcript_biotype "mRNA"; exon_number "5";
CM025014.1	Genbank	exon	8793009	8793107	.	+	.	gene_id "G4P62_018894"; transcript_id "gnl|WGS:JAAVVJ|G4P62_T031309"; locus_tag "G4P62_018894"; note "transcript variant X1"; orig_protein_id "gnl|WGS:JAAVVJ|G4P62_P031309"; orig_transcript_id "gnl|WGS:JAAVVJ|G4P62_T031309"; product "complement factor B-like"; transcript_biotype "mRNA"; exon_number "6";
CM025014.1	Genbank	exon	8793247	8793389	.	+	.	gene_id "G4P62_018894"; transcript_id "gnl|WGS:JAAVVJ|G4P62_T031309"; locus_tag "G4P62_018894"; note "transcript variant X1"; orig_protein_id "gnl|WGS:JAAVVJ|G4P62_P031309"; orig_transcript_id "gnl|WGS:JAAVVJ|G4P62_T031309"; product "complement factor B-like"; transcript_biotype "mRNA"; exon_number "7";
CM025014.1	Genbank	exon	8793483	8793624	.	+	.	gene_id "G4P62_018894"; transcript_id "gnl|WGS:JAAVVJ|G4P62_T031309"; locus_tag "G4P62_018894"; note "transcript variant X1"; orig_protein_id "gnl|WGS:JAAVVJ|G4P62_P031309"; orig_transcript_id "gnl|WGS:JAAVVJ|G4P62_T031309"; product "complement factor B-like"; transcript_biotype "mRNA"; exon_number "8";
CM025014.1	Genbank	exon	8793773	8793901	.	+	.	gene_id "G4P62_018894"; transcript_id "gnl|WGS:JAAVVJ|G4P62_T031309"; locus_tag "G4P62_018894"; note "transcript variant X1"; orig_protein_id "gnl|WGS:JAAVVJ|G4P62_P031309"; orig_transcript_id "gnl|WGS:JAAVVJ|G4P62_T031309"; product "complement factor B-like"; transcript_biotype "mRNA"; exon_number "9";
CM025014.1	Genbank	exon	8814642	8814749	.	+	.	gene_id "G4P62_018894"; transcript_id "gnl|WGS:JAAVVJ|G4P62_T031309"; locus_tag "G4P62_018894"; note "transcript variant X1"; orig_protein_id "gnl|WGS:JAAVVJ|G4P62_P031309"; orig_transcript_id "gnl|WGS:JAAVVJ|G4P62_T031309"; product "complement factor B-like"; transcript_biotype "mRNA"; exon_number "10";
CM025014.1	Genbank	exon	8835905	8836042	.	+	.	gene_id "G4P62_018894"; transcript_id "gnl|WGS:JAAVVJ|G4P62_T031309"; locus_tag "G4P62_018894"; note "transcript variant X1"; orig_protein_id "gnl|WGS:JAAVVJ|G4P62_P031309"; orig_transcript_id "gnl|WGS:JAAVVJ|G4P62_T031309"; product "complement factor B-like"; transcript_biotype "mRNA"; exon_number "11";
CM025014.1	Genbank	exon	8839154	8839266	.	+	.	gene_id "G4P62_018894"; transcript_id "gnl|WGS:JAAVVJ|G4P62_T031309"; locus_tag "G4P62_018894"; note "transcript variant X1"; orig_protein_id "gnl|WGS:JAAVVJ|G4P62_P031309"; orig_transcript_id "gnl|WGS:JAAVVJ|G4P62_T031309"; product "complement factor B-like"; transcript_biotype "mRNA"; exon_number "12";
CM025014.1	Genbank	exon	8839348	8839474	.	+	.	gene_id "G4P62_018894"; transcript_id "gnl|WGS:JAAVVJ|G4P62_T031309"; locus_tag "G4P62_018894"; note "transcript variant X1"; orig_protein_id "gnl|WGS:JAAVVJ|G4P62_P031309"; orig_transcript_id "gnl|WGS:JAAVVJ|G4P62_T031309"; product "complement factor B-like"; transcript_biotype "mRNA"; exon_number "13";
CM025014.1	Genbank	exon	8859167	8859314	.	+	.	gene_id "G4P62_018894"; transcript_id "gnl|WGS:JAAVVJ|G4P62_T031309"; locus_tag "G4P62_018894"; note "transcript variant X1"; orig_protein_id "gnl|WGS:JAAVVJ|G4P62_P031309"; orig_transcript_id "gnl|WGS:JAAVVJ|G4P62_T031309"; product "complement factor B-like"; transcript_biotype "mRNA"; exon_number "14";
CM025014.1	Genbank	exon	8859418	8859491	.	+	.	gene_id "G4P62_018894"; transcript_id "gnl|WGS:JAAVVJ|G4P62_T031309"; locus_tag "G4P62_018894"; note "transcript variant X1"; orig_protein_id "gnl|WGS:JAAVVJ|G4P62_P031309"; orig_transcript_id "gnl|WGS:JAAVVJ|G4P62_T031309"; product "complement factor B-like"; transcript_biotype "mRNA"; exon_number "15";
CM025014.1	Genbank	exon	8859582	8859673	.	+	.	gene_id "G4P62_018894"; transcript_id "gnl|WGS:JAAVVJ|G4P62_T031309"; locus_tag "G4P62_018894"; note "transcript variant X1"; orig_protein_id "gnl|WGS:JAAVVJ|G4P62_P031309"; orig_transcript_id "gnl|WGS:JAAVVJ|G4P62_T031309"; product "complement factor B-like"; transcript_biotype "mRNA"; exon_number "16";
CM025014.1	Genbank	exon	8860481	8860613	.	+	.	gene_id "G4P62_018894"; transcript_id "gnl|WGS:JAAVVJ|G4P62_T031309"; locus_tag "G4P62_018894"; note "transcript variant X1"; orig_protein_id "gnl|WGS:JAAVVJ|G4P62_P031309"; orig_transcript_id "gnl|WGS:JAAVVJ|G4P62_T031309"; product "complement factor B-like"; transcript_biotype "mRNA"; exon_number "17";
CM025014.1	Genbank	exon	8860691	8860740	.	+	.	gene_id "G4P62_018894"; transcript_id "gnl|WGS:JAAVVJ|G4P62_T031309"; locus_tag "G4P62_018894"; note "transcript variant X1"; orig_protein_id "gnl|WGS:JAAVVJ|G4P62_P031309"; orig_transcript_id "gnl|WGS:JAAVVJ|G4P62_T031309"; product "complement factor B-like"; transcript_biotype "mRNA"; exon_number "18";
CM025014.1	Genbank	exon	8860812	8861565	.	+	.	gene_id "G4P62_018894"; transcript_id "gnl|WGS:JAAVVJ|G4P62_T031309"; locus_tag "G4P62_018894"; note "transcript variant X1"; orig_protein_id "gnl|WGS:JAAVVJ|G4P62_P031309"; orig_transcript_id "gnl|WGS:JAAVVJ|G4P62_T031309"; product "complement factor B-like"; transcript_biotype "mRNA"; exon_number "19";
CM025014.1	Genbank	CDS	8784228	8784279	.	+	0	gene_id "G4P62_018894"; transcript_id "gnl|WGS:JAAVVJ|G4P62_T031309"; gbkey "CDS"; locus_tag "G4P62_018894"; orig_transcript_id "gnl|WGS:JAAVVJ|G4P62_T031309"; product "transcript variant X1"; protein_id "KAF7219489.1"; exon_number "1";
CM025014.1	Genbank	CDS	8784390	8784496	.	+	2	gene_id "G4P62_018894"; transcript_id "gnl|WGS:JAAVVJ|G4P62_T031309"; gbkey "CDS"; locus_tag "G4P62_018894"; orig_transcript_id "gnl|WGS:JAAVVJ|G4P62_T031309"; product "transcript variant X1"; protein_id "KAF7219489.1"; exon_number "2";
CM025014.1	Genbank	CDS	8791703	8791850	.	+	0	gene_id "G4P62_018894"; transcript_id "gnl|WGS:JAAVVJ|G4P62_T031309"; gbkey "CDS"; locus_tag "G4P62_018894"; orig_transcript_id "gnl|WGS:JAAVVJ|G4P62_T031309"; product "transcript variant X1"; protein_id "KAF7219489.1"; exon_number "3";
CM025014.1	Genbank	CDS	8791942	8792127	.	+	2	gene_id "G4P62_018894"; transcript_id "gnl|WGS:JAAVVJ|G4P62_T031309"; gbkey "CDS"; locus_tag "G4P62_018894"; orig_transcript_id "gnl|WGS:JAAVVJ|G4P62_T031309"; product "transcript variant X1"; protein_id "KAF7219489.1"; exon_number "4";
CM025014.1	Genbank	CDS	8792203	8792376	.	+	2	gene_id "G4P62_018894"; transcript_id "gnl|WGS:JAAVVJ|G4P62_T031309"; gbkey "CDS"; locus_tag "G4P62_018894"; orig_transcript_id "gnl|WGS:JAAVVJ|G4P62_T031309"; product "transcript variant X1"; protein_id "KAF7219489.1"; exon_number "5";
CM025014.1	Genbank	CDS	8793009	8793107	.	+	2	gene_id "G4P62_018894"; transcript_id "gnl|WGS:JAAVVJ|G4P62_T031309"; gbkey "CDS"; locus_tag "G4P62_018894"; orig_transcript_id "gnl|WGS:JAAVVJ|G4P62_T031309"; product "transcript variant X1"; protein_id "KAF7219489.1"; exon_number "6";
CM025014.1	Genbank	CDS	8793247	8793389	.	+	2	gene_id "G4P62_018894"; transcript_id "gnl|WGS:JAAVVJ|G4P62_T031309"; gbkey "CDS"; locus_tag "G4P62_018894"; orig_transcript_id "gnl|WGS:JAAVVJ|G4P62_T031309"; product "transcript variant X1"; protein_id "KAF7219489.1"; exon_number "7";
CM025014.1	Genbank	CDS	8793483	8793624	.	+	0	gene_id "G4P62_018894"; transcript_id "gnl|WGS:JAAVVJ|G4P62_T031309"; gbkey "CDS"; locus_tag "G4P62_018894"; orig_transcript_id "gnl|WGS:JAAVVJ|G4P62_T031309"; product "transcript variant X1"; protein_id "KAF7219489.1"; exon_number "8";
CM025014.1	Genbank	CDS	8793773	8793901	.	+	2	gene_id "G4P62_018894"; transcript_id "gnl|WGS:JAAVVJ|G4P62_T031309"; gbkey "CDS"; locus_tag "G4P62_018894"; orig_transcript_id "gnl|WGS:JAAVVJ|G4P62_T031309"; product "transcript variant X1"; protein_id "KAF7219489.1"; exon_number "9";
CM025014.1	Genbank	CDS	8814642	8814749	.	+	2	gene_id "G4P62_018894"; transcript_id "gnl|WGS:JAAVVJ|G4P62_T031309"; gbkey "CDS"; locus_tag "G4P62_018894"; orig_transcript_id "gnl|WGS:JAAVVJ|G4P62_T031309"; product "transcript variant X1"; protein_id "KAF7219489.1"; exon_number "10";
CM025014.1	Genbank	CDS	8835905	8836042	.	+	2	gene_id "G4P62_018894"; transcript_id "gnl|WGS:JAAVVJ|G4P62_T031309"; gbkey "CDS"; locus_tag "G4P62_018894"; orig_transcript_id "gnl|WGS:JAAVVJ|G4P62_T031309"; product "transcript variant X1"; protein_id "KAF7219489.1"; exon_number "11";
CM025014.1	Genbank	CDS	8839154	8839266	.	+	2	gene_id "G4P62_018894"; transcript_id "gnl|WGS:JAAVVJ|G4P62_T031309"; gbkey "CDS"; locus_tag "G4P62_018894"; orig_transcript_id "gnl|WGS:JAAVVJ|G4P62_T031309"; product "transcript variant X1"; protein_id "KAF7219489.1"; exon_number "12";
CM025014.1	Genbank	CDS	8839348	8839474	.	+	0	gene_id "G4P62_018894"; transcript_id "gnl|WGS:JAAVVJ|G4P62_T031309"; gbkey "CDS"; locus_tag "G4P62_018894"; orig_transcript_id "gnl|WGS:JAAVVJ|G4P62_T031309"; product "transcript variant X1"; protein_id "KAF7219489.1"; exon_number "13";
CM025014.1	Genbank	CDS	8859167	8859314	.	+	2	gene_id "G4P62_018894"; transcript_id "gnl|WGS:JAAVVJ|G4P62_T031309"; gbkey "CDS"; locus_tag "G4P62_018894"; orig_transcript_id "gnl|WGS:JAAVVJ|G4P62_T031309"; product "transcript variant X1"; protein_id "KAF7219489.1"; exon_number "14";
CM025014.1	Genbank	CDS	8859418	8859491	.	+	1	gene_id "G4P62_018894"; transcript_id "gnl|WGS:JAAVVJ|G4P62_T031309"; gbkey "CDS"; locus_tag "G4P62_018894"; orig_transcript_id "gnl|WGS:JAAVVJ|G4P62_T031309"; product "transcript variant X1"; protein_id "KAF7219489.1"; exon_number "15";
CM025014.1	Genbank	CDS	8859582	8859673	.	+	2	gene_id "G4P62_018894"; transcript_id "gnl|WGS:JAAVVJ|G4P62_T031309"; gbkey "CDS"; locus_tag "G4P62_018894"; orig_transcript_id "gnl|WGS:JAAVVJ|G4P62_T031309"; product "transcript variant X1"; protein_id "KAF7219489.1"; exon_number "16";
CM025014.1	Genbank	CDS	8860481	8860613	.	+	0	gene_id "G4P62_018894"; transcript_id "gnl|WGS:JAAVVJ|G4P62_T031309"; gbkey "CDS"; locus_tag "G4P62_018894"; orig_transcript_id "gnl|WGS:JAAVVJ|G4P62_T031309"; product "transcript variant X1"; protein_id "KAF7219489.1"; exon_number "17";
CM025014.1	Genbank	CDS	8860691	8860740	.	+	2	gene_id "G4P62_018894"; transcript_id "gnl|WGS:JAAVVJ|G4P62_T031309"; gbkey "CDS"; locus_tag "G4P62_018894"; orig_transcript_id "gnl|WGS:JAAVVJ|G4P62_T031309"; product "transcript variant X1"; protein_id "KAF7219489.1"; exon_number "18";
CM025014.1	Genbank	CDS	8860812	8860976	.	+	0	gene_id "G4P62_018894"; transcript_id "gnl|WGS:JAAVVJ|G4P62_T031309"; gbkey "CDS"; locus_tag "G4P62_018894"; orig_transcript_id "gnl|WGS:JAAVVJ|G4P62_T031309"; product "transcript variant X1"; protein_id "KAF7219489.1"; exon_number "19";
CM025014.1	Genbank	start_codon	8784228	8784230	.	+	0	gene_id "G4P62_018894"; transcript_id "gnl|WGS:JAAVVJ|G4P62_T031309"; gbkey "CDS"; locus_tag "G4P62_018894"; orig_transcript_id "gnl|WGS:JAAVVJ|G4P62_T031309"; product "transcript variant X1"; protein_id "KAF7219489.1"; exon_number "1";
CM025014.1	Genbank	stop_codon	8860977	8860979	.	+	0	gene_id "G4P62_018894"; transcript_id "gnl|WGS:JAAVVJ|G4P62_T031309"; gbkey "CDS"; locus_tag "G4P62_018894"; orig_transcript_id "gnl|WGS:JAAVVJ|G4P62_T031309"; product "transcript variant X1"; protein_id "KAF7219489.1"; exon_number "19";
CM025014.1	Genbank	transcript	8784142	8861565	.	+	.	gene_id "G4P62_018894"; transcript_id "gnl|WGS:JAAVVJ|G4P62_T031310"; gbkey "mRNA"; locus_tag "G4P62_018894"; note "transcript variant X2"; orig_protein_id "gnl|WGS:JAAVVJ|G4P62_P031310"; orig_transcript_id "gnl|WGS:JAAVVJ|G4P62_T031310"; product "complement factor B-like"; transcript_biotype "mRNA";
CM025014.1	Genbank	exon	8784142	8784279	.	+	.	gene_id "G4P62_018894"; transcript_id "gnl|WGS:JAAVVJ|G4P62_T031310"; locus_tag "G4P62_018894"; note "transcript variant X2"; orig_protein_id "gnl|WGS:JAAVVJ|G4P62_P031310"; orig_transcript_id "gnl|WGS:JAAVVJ|G4P62_T031310"; product "complement factor B-like"; transcript_biotype "mRNA"; exon_number "1";
CM025014.1	Genbank	exon	8784390	8784496	.	+	.	gene_id "G4P62_018894"; transcript_id "gnl|WGS:JAAVVJ|G4P62_T031310"; locus_tag "G4P62_018894"; note "transcript variant X2"; orig_protein_id "gnl|WGS:JAAVVJ|G4P62_P031310"; orig_transcript_id "gnl|WGS:JAAVVJ|G4P62_T031310"; product "complement factor B-like"; transcript_biotype "mRNA"; exon_number "2";
CM025014.1	Genbank	exon	8791703	8791850	.	+	.	gene_id "G4P62_018894"; transcript_id "gnl|WGS:JAAVVJ|G4P62_T031310"; locus_tag "G4P62_018894"; note "transcript variant X2"; orig_protein_id "gnl|WGS:JAAVVJ|G4P62_P031310"; orig_transcript_id "gnl|WGS:JAAVVJ|G4P62_T031310"; product "complement factor B-like"; transcript_biotype "mRNA"; exon_number "3";
CM025014.1	Genbank	exon	8791957	8792127	.	+	.	gene_id "G4P62_018894"; transcript_id "gnl|WGS:JAAVVJ|G4P62_T031310"; locus_tag "G4P62_018894"; note "transcript variant X2"; orig_protein_id "gnl|WGS:JAAVVJ|G4P62_P031310"; orig_transcript_id "gnl|WGS:JAAVVJ|G4P62_T031310"; product "complement factor B-like"; transcript_biotype "mRNA"; exon_number "4";
CM025014.1	Genbank	exon	8792203	8792376	.	+	.	gene_id "G4P62_018894"; transcript_id "gnl|WGS:JAAVVJ|G4P62_T031310"; locus_tag "G4P62_018894"; note "transcript variant X2"; orig_protein_id "gnl|WGS:JAAVVJ|G4P62_P031310"; orig_transcript_id "gnl|WGS:JAAVVJ|G4P62_T031310"; product "complement factor B-like"; transcript_biotype "mRNA"; exon_number "5";
CM025014.1	Genbank	exon	8793009	8793107	.	+	.	gene_id "G4P62_018894"; transcript_id "gnl|WGS:JAAVVJ|G4P62_T031310"; locus_tag "G4P62_018894"; note "transcript variant X2"; orig_protein_id "gnl|WGS:JAAVVJ|G4P62_P031310"; orig_transcript_id "gnl|WGS:JAAVVJ|G4P62_T031310"; product "complement factor B-like"; transcript_biotype "mRNA"; exon_number "6";
CM025014.1	Genbank	exon	8793247	8793389	.	+	.	gene_id "G4P62_018894"; transcript_id "gnl|WGS:JAAVVJ|G4P62_T031310"; locus_tag "G4P62_018894"; note "transcript variant X2"; orig_protein_id "gnl|WGS:JAAVVJ|G4P62_P031310"; orig_transcript_id "gnl|WGS:JAAVVJ|G4P62_T031310"; product "complement factor B-like"; transcript_biotype "mRNA"; exon_number "7";
CM025014.1	Genbank	exon	8793483	8793624	.	+	.	gene_id "G4P62_018894"; transcript_id "gnl|WGS:JAAVVJ|G4P62_T031310"; locus_tag "G4P62_018894"; note "transcript variant X2"; orig_protein_id "gnl|WGS:JAAVVJ|G4P62_P031310"; orig_transcript_id "gnl|WGS:JAAVVJ|G4P62_T031310"; product "complement factor B-like"; transcript_biotype "mRNA"; exon_number "8";
CM025014.1	Genbank	exon	8793773	8793901	.	+	.	gene_id "G4P62_018894"; transcript_id "gnl|WGS:JAAVVJ|G4P62_T031310"; locus_tag "G4P62_018894"; note "transcript variant X2"; orig_protein_id "gnl|WGS:JAAVVJ|G4P62_P031310"; orig_transcript_id "gnl|WGS:JAAVVJ|G4P62_T031310"; product "complement factor B-like"; transcript_biotype "mRNA"; exon_number "9";
CM025014.1	Genbank	exon	8814642	8814749	.	+	.	gene_id "G4P62_018894"; transcript_id "gnl|WGS:JAAVVJ|G4P62_T031310"; locus_tag "G4P62_018894"; note "transcript variant X2"; orig_protein_id "gnl|WGS:JAAVVJ|G4P62_P031310"; orig_transcript_id "gnl|WGS:JAAVVJ|G4P62_T031310"; product "complement factor B-like"; transcript_biotype "mRNA"; exon_number "10";
CM025014.1	Genbank	exon	8835905	8836042	.	+	.	gene_id "G4P62_018894"; transcript_id "gnl|WGS:JAAVVJ|G4P62_T031310"; locus_tag "G4P62_018894"; note "transcript variant X2"; orig_protein_id "gnl|WGS:JAAVVJ|G4P62_P031310"; orig_transcript_id "gnl|WGS:JAAVVJ|G4P62_T031310"; product "complement factor B-like"; transcript_biotype "mRNA"; exon_number "11";
CM025014.1	Genbank	exon	8839154	8839266	.	+	.	gene_id "G4P62_018894"; transcript_id "gnl|WGS:JAAVVJ|G4P62_T031310"; locus_tag "G4P62_018894"; note "transcript variant X2"; orig_protein_id "gnl|WGS:JAAVVJ|G4P62_P031310"; orig_transcript_id "gnl|WGS:JAAVVJ|G4P62_T031310"; product "complement factor B-like"; transcript_biotype "mRNA"; exon_number "12";
CM025014.1	Genbank	exon	8839348	8839474	.	+	.	gene_id "G4P62_018894"; transcript_id "gnl|WGS:JAAVVJ|G4P62_T031310"; locus_tag "G4P62_018894"; note "transcript variant X2"; orig_protein_id "gnl|WGS:JAAVVJ|G4P62_P031310"; orig_transcript_id "gnl|WGS:JAAVVJ|G4P62_T031310"; product "complement factor B-like"; transcript_biotype "mRNA"; exon_number "13";
CM025014.1	Genbank	exon	8859167	8859314	.	+	.	gene_id "G4P62_018894"; transcript_id "gnl|WGS:JAAVVJ|G4P62_T031310"; locus_tag "G4P62_018894"; note "transcript variant X2"; orig_protein_id "gnl|WGS:JAAVVJ|G4P62_P031310"; orig_transcript_id "gnl|WGS:JAAVVJ|G4P62_T031310"; product "complement factor B-like"; transcript_biotype "mRNA"; exon_number "14";
CM025014.1	Genbank	exon	8859418	8859491	.	+	.	gene_id "G4P62_018894"; transcript_id "gnl|WGS:JAAVVJ|G4P62_T031310"; locus_tag "G4P62_018894"; note "transcript variant X2"; orig_protein_id "gnl|WGS:JAAVVJ|G4P62_P031310"; orig_transcript_id "gnl|WGS:JAAVVJ|G4P62_T031310"; product "complement factor B-like"; transcript_biotype "mRNA"; exon_number "15";
CM025014.1	Genbank	exon	8859582	8859673	.	+	.	gene_id "G4P62_018894"; transcript_id "gnl|WGS:JAAVVJ|G4P62_T031310"; locus_tag "G4P62_018894"; note "transcript variant X2"; orig_protein_id "gnl|WGS:JAAVVJ|G4P62_P031310"; orig_transcript_id "gnl|WGS:JAAVVJ|G4P62_T031310"; product "complement factor B-like"; transcript_biotype "mRNA"; exon_number "16";
CM025014.1	Genbank	exon	8860481	8860613	.	+	.	gene_id "G4P62_018894"; transcript_id "gnl|WGS:JAAVVJ|G4P62_T031310"; locus_tag "G4P62_018894"; note "transcript variant X2"; orig_protein_id "gnl|WGS:JAAVVJ|G4P62_P031310"; orig_transcript_id "gnl|WGS:JAAVVJ|G4P62_T031310"; product "complement factor B-like"; transcript_biotype "mRNA"; exon_number "17";
CM025014.1	Genbank	exon	8860691	8860740	.	+	.	gene_id "G4P62_018894"; transcript_id "gnl|WGS:JAAVVJ|G4P62_T031310"; locus_tag "G4P62_018894"; note "transcript variant X2"; orig_protein_id "gnl|WGS:JAAVVJ|G4P62_P031310"; orig_transcript_id "gnl|WGS:JAAVVJ|G4P62_T031310"; product "complement factor B-like"; transcript_biotype "mRNA"; exon_number "18";
CM025014.1	Genbank	exon	8860812	8861565	.	+	.	gene_id "G4P62_018894"; transcript_id "gnl|WGS:JAAVVJ|G4P62_T031310"; locus_tag "G4P62_018894"; note "transcript variant X2"; orig_protein_id "gnl|WGS:JAAVVJ|G4P62_P031310"; orig_transcript_id "gnl|WGS:JAAVVJ|G4P62_T031310"; product "complement factor B-like"; transcript_biotype "mRNA"; exon_number "19";
CM025014.1	Genbank	CDS	8784228	8784279	.	+	0	gene_id "G4P62_018894"; transcript_id "gnl|WGS:JAAVVJ|G4P62_T031310"; gbkey "CDS"; locus_tag "G4P62_018894"; orig_transcript_id "gnl|WGS:JAAVVJ|G4P62_T031310"; product "transcript variant X2"; protein_id "KAF7219490.1"; exon_number "1";
CM025014.1	Genbank	CDS	8784390	8784496	.	+	2	gene_id "G4P62_018894"; transcript_id "gnl|WGS:JAAVVJ|G4P62_T031310"; gbkey "CDS"; locus_tag "G4P62_018894"; orig_transcript_id "gnl|WGS:JAAVVJ|G4P62_T031310"; product "transcript variant X2"; protein_id "KAF7219490.1"; exon_number "2";
CM025014.1	Genbank	CDS	8791703	8791850	.	+	0	gene_id "G4P62_018894"; transcript_id "gnl|WGS:JAAVVJ|G4P62_T031310"; gbkey "CDS"; locus_tag "G4P62_018894"; orig_transcript_id "gnl|WGS:JAAVVJ|G4P62_T031310"; product "transcript variant X2"; protein_id "KAF7219490.1"; exon_number "3";
CM025014.1	Genbank	CDS	8791957	8792127	.	+	2	gene_id "G4P62_018894"; transcript_id "gnl|WGS:JAAVVJ|G4P62_T031310"; gbkey "CDS"; locus_tag "G4P62_018894"; orig_transcript_id "gnl|WGS:JAAVVJ|G4P62_T031310"; product "transcript variant X2"; protein_id "KAF7219490.1"; exon_number "4";
CM025014.1	Genbank	CDS	8792203	8792376	.	+	2	gene_id "G4P62_018894"; transcript_id "gnl|WGS:JAAVVJ|G4P62_T031310"; gbkey "CDS"; locus_tag "G4P62_018894"; orig_transcript_id "gnl|WGS:JAAVVJ|G4P62_T031310"; product "transcript variant X2"; protein_id "KAF7219490.1"; exon_number "5";
CM025014.1	Genbank	CDS	8793009	8793107	.	+	2	gene_id "G4P62_018894"; transcript_id "gnl|WGS:JAAVVJ|G4P62_T031310"; gbkey "CDS"; locus_tag "G4P62_018894"; orig_transcript_id "gnl|WGS:JAAVVJ|G4P62_T031310"; product "transcript variant X2"; protein_id "KAF7219490.1"; exon_number "6";
CM025014.1	Genbank	CDS	8793247	8793389	.	+	2	gene_id "G4P62_018894"; transcript_id "gnl|WGS:JAAVVJ|G4P62_T031310"; gbkey "CDS"; locus_tag "G4P62_018894"; orig_transcript_id "gnl|WGS:JAAVVJ|G4P62_T031310"; product "transcript variant X2"; protein_id "KAF7219490.1"; exon_number "7";
CM025014.1	Genbank	CDS	8793483	8793624	.	+	0	gene_id "G4P62_018894"; transcript_id "gnl|WGS:JAAVVJ|G4P62_T031310"; gbkey "CDS"; locus_tag "G4P62_018894"; orig_transcript_id "gnl|WGS:JAAVVJ|G4P62_T031310"; product "transcript variant X2"; protein_id "KAF7219490.1"; exon_number "8";
CM025014.1	Genbank	CDS	8793773	8793901	.	+	2	gene_id "G4P62_018894"; transcript_id "gnl|WGS:JAAVVJ|G4P62_T031310"; gbkey "CDS"; locus_tag "G4P62_018894"; orig_transcript_id "gnl|WGS:JAAVVJ|G4P62_T031310"; product "transcript variant X2"; protein_id "KAF7219490.1"; exon_number "9";
CM025014.1	Genbank	CDS	8814642	8814749	.	+	2	gene_id "G4P62_018894"; transcript_id "gnl|WGS:JAAVVJ|G4P62_T031310"; gbkey "CDS"; locus_tag "G4P62_018894"; orig_transcript_id "gnl|WGS:JAAVVJ|G4P62_T031310"; product "transcript variant X2"; protein_id "KAF7219490.1"; exon_number "10";
CM025014.1	Genbank	CDS	8835905	8836042	.	+	2	gene_id "G4P62_018894"; transcript_id "gnl|WGS:JAAVVJ|G4P62_T031310"; gbkey "CDS"; locus_tag "G4P62_018894"; orig_transcript_id "gnl|WGS:JAAVVJ|G4P62_T031310"; product "transcript variant X2"; protein_id "KAF7219490.1"; exon_number "11";
CM025014.1	Genbank	CDS	8839154	8839266	.	+	2	gene_id "G4P62_018894"; transcript_id "gnl|WGS:JAAVVJ|G4P62_T031310"; gbkey "CDS"; locus_tag "G4P62_018894"; orig_transcript_id "gnl|WGS:JAAVVJ|G4P62_T031310"; product "transcript variant X2"; protein_id "KAF7219490.1"; exon_number "12";
CM025014.1	Genbank	CDS	8839348	8839474	.	+	0	gene_id "G4P62_018894"; transcript_id "gnl|WGS:JAAVVJ|G4P62_T031310"; gbkey "CDS"; locus_tag "G4P62_018894"; orig_transcript_id "gnl|WGS:JAAVVJ|G4P62_T031310"; product "transcript variant X2"; protein_id "KAF7219490.1"; exon_number "13";
CM025014.1	Genbank	CDS	8859167	8859314	.	+	2	gene_id "G4P62_018894"; transcript_id "gnl|WGS:JAAVVJ|G4P62_T031310"; gbkey "CDS"; locus_tag "G4P62_018894"; orig_transcript_id "gnl|WGS:JAAVVJ|G4P62_T031310"; product "transcript variant X2"; protein_id "KAF7219490.1"; exon_number "14";
CM025014.1	Genbank	CDS	8859418	8859491	.	+	1	gene_id "G4P62_018894"; transcript_id "gnl|WGS:JAAVVJ|G4P62_T031310"; gbkey "CDS"; locus_tag "G4P62_018894"; orig_transcript_id "gnl|WGS:JAAVVJ|G4P62_T031310"; product "transcript variant X2"; protein_id "KAF7219490.1"; exon_number "15";
CM025014.1	Genbank	CDS	8859582	8859673	.	+	2	gene_id "G4P62_018894"; transcript_id "gnl|WGS:JAAVVJ|G4P62_T031310"; gbkey "CDS"; locus_tag "G4P62_018894"; orig_transcript_id "gnl|WGS:JAAVVJ|G4P62_T031310"; product "transcript variant X2"; protein_id "KAF7219490.1"; exon_number "16";
CM025014.1	Genbank	CDS	8860481	8860613	.	+	0	gene_id "G4P62_018894"; transcript_id "gnl|WGS:JAAVVJ|G4P62_T031310"; gbkey "CDS"; locus_tag "G4P62_018894"; orig_transcript_id "gnl|WGS:JAAVVJ|G4P62_T031310"; product "transcript variant X2"; protein_id "KAF7219490.1"; exon_number "17";
CM025014.1	Genbank	CDS	8860691	8860740	.	+	2	gene_id "G4P62_018894"; transcript_id "gnl|WGS:JAAVVJ|G4P62_T031310"; gbkey "CDS"; locus_tag "G4P62_018894"; orig_transcript_id "gnl|WGS:JAAVVJ|G4P62_T031310"; product "transcript variant X2"; protein_id "KAF7219490.1"; exon_number "18";
CM025014.1	Genbank	CDS	8860812	8860976	.	+	0	gene_id "G4P62_018894"; transcript_id "gnl|WGS:JAAVVJ|G4P62_T031310"; gbkey "CDS"; locus_tag "G4P62_018894"; orig_transcript_id "gnl|WGS:JAAVVJ|G4P62_T031310"; product "transcript variant X2"; protein_id "KAF7219490.1"; exon_number "19";
CM025014.1	Genbank	start_codon	8784228	8784230	.	+	0	gene_id "G4P62_018894"; transcript_id "gnl|WGS:JAAVVJ|G4P62_T031310"; gbkey "CDS"; locus_tag "G4P62_018894"; orig_transcript_id "gnl|WGS:JAAVVJ|G4P62_T031310"; product "transcript variant X2"; protein_id "KAF7219490.1"; exon_number "1";
CM025014.1	Genbank	stop_codon	8860977	8860979	.	+	0	gene_id "G4P62_018894"; transcript_id "gnl|WGS:JAAVVJ|G4P62_T031310"; gbkey "CDS"; locus_tag "G4P62_018894"; orig_transcript_id "gnl|WGS:JAAVVJ|G4P62_T031310"; product "transcript variant X2"; protein_id "KAF7219490.1"; exon_number "19";
CM025014.1	Genbank	gene	8880678	8905449	.	-	.	gene_id "G4P62_020204"; transcript_id ""; description "bifunctional polynucleotide phosphatase/kinase"; gbkey "Gene"; gene "pnkp"; gene_biotype "protein_coding"; locus_tag "G4P62_020204";
CM025014.1	Genbank	transcript	8880678	8905449	.	-	.	gene_id "G4P62_020204"; transcript_id "gnl|WGS:JAAVVJ|G4P62_T033079"; gbkey "mRNA"; gene "pnkp"; locus_tag "G4P62_020204"; orig_protein_id "gnl|WGS:JAAVVJ|G4P62_P033079"; orig_transcript_id "gnl|WGS:JAAVVJ|G4P62_T033079"; product "polynucleotide kinase 3'-phosphatase"; transcript_biotype "mRNA";
CM025014.1	Genbank	exon	8905036	8905449	.	-	.	gene_id "G4P62_020204"; transcript_id "gnl|WGS:JAAVVJ|G4P62_T033079"; gene "pnkp"; locus_tag "G4P62_020204"; orig_protein_id "gnl|WGS:JAAVVJ|G4P62_P033079"; orig_transcript_id "gnl|WGS:JAAVVJ|G4P62_T033079"; product "polynucleotide kinase 3'-phosphatase"; transcript_biotype "mRNA"; exon_number "1";
CM025014.1	Genbank	exon	8891323	8891369	.	-	.	gene_id "G4P62_020204"; transcript_id "gnl|WGS:JAAVVJ|G4P62_T033079"; gene "pnkp"; locus_tag "G4P62_020204"; orig_protein_id "gnl|WGS:JAAVVJ|G4P62_P033079"; orig_transcript_id "gnl|WGS:JAAVVJ|G4P62_T033079"; product "polynucleotide kinase 3'-phosphatase"; transcript_biotype "mRNA"; exon_number "2";
CM025014.1	Genbank	exon	8890845	8891138	.	-	.	gene_id "G4P62_020204"; transcript_id "gnl|WGS:JAAVVJ|G4P62_T033079"; gene "pnkp"; locus_tag "G4P62_020204"; orig_protein_id "gnl|WGS:JAAVVJ|G4P62_P033079"; orig_transcript_id "gnl|WGS:JAAVVJ|G4P62_T033079"; product "polynucleotide kinase 3'-phosphatase"; transcript_biotype "mRNA"; exon_number "3";
CM025014.1	Genbank	exon	8890529	8890780	.	-	.	gene_id "G4P62_020204"; transcript_id "gnl|WGS:JAAVVJ|G4P62_T033079"; gene "pnkp"; locus_tag "G4P62_020204"; orig_protein_id "gnl|WGS:JAAVVJ|G4P62_P033079"; orig_transcript_id "gnl|WGS:JAAVVJ|G4P62_T033079"; product "polynucleotide kinase 3'-phosphatase"; transcript_biotype "mRNA"; exon_number "4";
CM025014.1	Genbank	exon	8885048	8885127	.	-	.	gene_id "G4P62_020204"; transcript_id "gnl|WGS:JAAVVJ|G4P62_T033079"; gene "pnkp"; locus_tag "G4P62_020204"; orig_protein_id "gnl|WGS:JAAVVJ|G4P62_P033079"; orig_transcript_id "gnl|WGS:JAAVVJ|G4P62_T033079"; product "polynucleotide kinase 3'-phosphatase"; transcript_biotype "mRNA"; exon_number "5";
CM025014.1	Genbank	exon	8884700	8884757	.	-	.	gene_id "G4P62_020204"; transcript_id "gnl|WGS:JAAVVJ|G4P62_T033079"; gene "pnkp"; locus_tag "G4P62_020204"; orig_protein_id "gnl|WGS:JAAVVJ|G4P62_P033079"; orig_transcript_id "gnl|WGS:JAAVVJ|G4P62_T033079"; product "polynucleotide kinase 3'-phosphatase"; transcript_biotype "mRNA"; exon_number "6";
CM025014.1	Genbank	exon	8884518	8884625	.	-	.	gene_id "G4P62_020204"; transcript_id "gnl|WGS:JAAVVJ|G4P62_T033079"; gene "pnkp"; locus_tag "G4P62_020204"; orig_protein_id "gnl|WGS:JAAVVJ|G4P62_P033079"; orig_transcript_id "gnl|WGS:JAAVVJ|G4P62_T033079"; product "polynucleotide kinase 3'-phosphatase"; transcript_biotype "mRNA"; exon_number "7";
CM025014.1	Genbank	exon	8884350	8884421	.	-	.	gene_id "G4P62_020204"; transcript_id "gnl|WGS:JAAVVJ|G4P62_T033079"; gene "pnkp"; locus_tag "G4P62_020204"; orig_protein_id "gnl|WGS:JAAVVJ|G4P62_P033079"; orig_transcript_id "gnl|WGS:JAAVVJ|G4P62_T033079"; product "polynucleotide kinase 3'-phosphatase"; transcript_biotype "mRNA"; exon_number "8";
CM025014.1	Genbank	exon	8884102	8884150	.	-	.	gene_id "G4P62_020204"; transcript_id "gnl|WGS:JAAVVJ|G4P62_T033079"; gene "pnkp"; locus_tag "G4P62_020204"; orig_protein_id "gnl|WGS:JAAVVJ|G4P62_P033079"; orig_transcript_id "gnl|WGS:JAAVVJ|G4P62_T033079"; product "polynucleotide kinase 3'-phosphatase"; transcript_biotype "mRNA"; exon_number "9";
CM025014.1	Genbank	exon	8883573	8883643	.	-	.	gene_id "G4P62_020204"; transcript_id "gnl|WGS:JAAVVJ|G4P62_T033079"; gene "pnkp"; locus_tag "G4P62_020204"; orig_protein_id "gnl|WGS:JAAVVJ|G4P62_P033079"; orig_transcript_id "gnl|WGS:JAAVVJ|G4P62_T033079"; product "polynucleotide kinase 3'-phosphatase"; transcript_biotype "mRNA"; exon_number "10";
CM025014.1	Genbank	exon	8883386	8883478	.	-	.	gene_id "G4P62_020204"; transcript_id "gnl|WGS:JAAVVJ|G4P62_T033079"; gene "pnkp"; locus_tag "G4P62_020204"; orig_protein_id "gnl|WGS:JAAVVJ|G4P62_P033079"; orig_transcript_id "gnl|WGS:JAAVVJ|G4P62_T033079"; product "polynucleotide kinase 3'-phosphatase"; transcript_biotype "mRNA"; exon_number "11";
CM025014.1	Genbank	exon	8882694	8882790	.	-	.	gene_id "G4P62_020204"; transcript_id "gnl|WGS:JAAVVJ|G4P62_T033079"; gene "pnkp"; locus_tag "G4P62_020204"; orig_protein_id "gnl|WGS:JAAVVJ|G4P62_P033079"; orig_transcript_id "gnl|WGS:JAAVVJ|G4P62_T033079"; product "polynucleotide kinase 3'-phosphatase"; transcript_biotype "mRNA"; exon_number "12";
CM025014.1	Genbank	exon	8882563	8882624	.	-	.	gene_id "G4P62_020204"; transcript_id "gnl|WGS:JAAVVJ|G4P62_T033079"; gene "pnkp"; locus_tag "G4P62_020204"; orig_protein_id "gnl|WGS:JAAVVJ|G4P62_P033079"; orig_transcript_id "gnl|WGS:JAAVVJ|G4P62_T033079"; product "polynucleotide kinase 3'-phosphatase"; transcript_biotype "mRNA"; exon_number "13";
CM025014.1	Genbank	exon	8882314	8882423	.	-	.	gene_id "G4P62_020204"; transcript_id "gnl|WGS:JAAVVJ|G4P62_T033079"; gene "pnkp"; locus_tag "G4P62_020204"; orig_protein_id "gnl|WGS:JAAVVJ|G4P62_P033079"; orig_transcript_id "gnl|WGS:JAAVVJ|G4P62_T033079"; product "polynucleotide kinase 3'-phosphatase"; transcript_biotype "mRNA"; exon_number "14";
CM025014.1	Genbank	exon	8881243	8881330	.	-	.	gene_id "G4P62_020204"; transcript_id "gnl|WGS:JAAVVJ|G4P62_T033079"; gene "pnkp"; locus_tag "G4P62_020204"; orig_protein_id "gnl|WGS:JAAVVJ|G4P62_P033079"; orig_transcript_id "gnl|WGS:JAAVVJ|G4P62_T033079"; product "polynucleotide kinase 3'-phosphatase"; transcript_biotype "mRNA"; exon_number "15";
CM025014.1	Genbank	exon	8881102	8881169	.	-	.	gene_id "G4P62_020204"; transcript_id "gnl|WGS:JAAVVJ|G4P62_T033079"; gene "pnkp"; locus_tag "G4P62_020204"; orig_protein_id "gnl|WGS:JAAVVJ|G4P62_P033079"; orig_transcript_id "gnl|WGS:JAAVVJ|G4P62_T033079"; product "polynucleotide kinase 3'-phosphatase"; transcript_biotype "mRNA"; exon_number "16";
CM025014.1	Genbank	exon	8880678	8881027	.	-	.	gene_id "G4P62_020204"; transcript_id "gnl|WGS:JAAVVJ|G4P62_T033079"; gene "pnkp"; locus_tag "G4P62_020204"; orig_protein_id "gnl|WGS:JAAVVJ|G4P62_P033079"; orig_transcript_id "gnl|WGS:JAAVVJ|G4P62_T033079"; product "polynucleotide kinase 3'-phosphatase"; transcript_biotype "mRNA"; exon_number "17";
CM025014.1	Genbank	CDS	8905036	8905153	.	-	0	gene_id "G4P62_020204"; transcript_id "gnl|WGS:JAAVVJ|G4P62_T033079"; gbkey "CDS"; gene "pnkp"; locus_tag "G4P62_020204"; orig_transcript_id "gnl|WGS:JAAVVJ|G4P62_T033079"; product "polynucleotide kinase 3'-phosphatase"; protein_id "KAF7219580.1"; exon_number "1";
CM025014.1	Genbank	CDS	8891323	8891369	.	-	2	gene_id "G4P62_020204"; transcript_id "gnl|WGS:JAAVVJ|G4P62_T033079"; gbkey "CDS"; gene "pnkp"; locus_tag "G4P62_020204"; orig_transcript_id "gnl|WGS:JAAVVJ|G4P62_T033079"; product "polynucleotide kinase 3'-phosphatase"; protein_id "KAF7219580.1"; exon_number "2";
CM025014.1	Genbank	CDS	8890845	8891138	.	-	0	gene_id "G4P62_020204"; transcript_id "gnl|WGS:JAAVVJ|G4P62_T033079"; gbkey "CDS"; gene "pnkp"; locus_tag "G4P62_020204"; orig_transcript_id "gnl|WGS:JAAVVJ|G4P62_T033079"; product "polynucleotide kinase 3'-phosphatase"; protein_id "KAF7219580.1"; exon_number "3";
CM025014.1	Genbank	CDS	8890529	8890780	.	-	0	gene_id "G4P62_020204"; transcript_id "gnl|WGS:JAAVVJ|G4P62_T033079"; gbkey "CDS"; gene "pnkp"; locus_tag "G4P62_020204"; orig_transcript_id "gnl|WGS:JAAVVJ|G4P62_T033079"; product "polynucleotide kinase 3'-phosphatase"; protein_id "KAF7219580.1"; exon_number "4";
CM025014.1	Genbank	CDS	8885048	8885127	.	-	0	gene_id "G4P62_020204"; transcript_id "gnl|WGS:JAAVVJ|G4P62_T033079"; gbkey "CDS"; gene "pnkp"; locus_tag "G4P62_020204"; orig_transcript_id "gnl|WGS:JAAVVJ|G4P62_T033079"; product "polynucleotide kinase 3'-phosphatase"; protein_id "KAF7219580.1"; exon_number "5";
CM025014.1	Genbank	CDS	8884700	8884757	.	-	1	gene_id "G4P62_020204"; transcript_id "gnl|WGS:JAAVVJ|G4P62_T033079"; gbkey "CDS"; gene "pnkp"; locus_tag "G4P62_020204"; orig_transcript_id "gnl|WGS:JAAVVJ|G4P62_T033079"; product "polynucleotide kinase 3'-phosphatase"; protein_id "KAF7219580.1"; exon_number "6";
CM025014.1	Genbank	CDS	8884518	8884625	.	-	0	gene_id "G4P62_020204"; transcript_id "gnl|WGS:JAAVVJ|G4P62_T033079"; gbkey "CDS"; gene "pnkp"; locus_tag "G4P62_020204"; orig_transcript_id "gnl|WGS:JAAVVJ|G4P62_T033079"; product "polynucleotide kinase 3'-phosphatase"; protein_id "KAF7219580.1"; exon_number "7";
CM025014.1	Genbank	CDS	8884350	8884421	.	-	0	gene_id "G4P62_020204"; transcript_id "gnl|WGS:JAAVVJ|G4P62_T033079"; gbkey "CDS"; gene "pnkp"; locus_tag "G4P62_020204"; orig_transcript_id "gnl|WGS:JAAVVJ|G4P62_T033079"; product "polynucleotide kinase 3'-phosphatase"; protein_id "KAF7219580.1"; exon_number "8";
CM025014.1	Genbank	CDS	8884102	8884150	.	-	0	gene_id "G4P62_020204"; transcript_id "gnl|WGS:JAAVVJ|G4P62_T033079"; gbkey "CDS"; gene "pnkp"; locus_tag "G4P62_020204"; orig_transcript_id "gnl|WGS:JAAVVJ|G4P62_T033079"; product "polynucleotide kinase 3'-phosphatase"; protein_id "KAF7219580.1"; exon_number "9";
CM025014.1	Genbank	CDS	8883573	8883643	.	-	2	gene_id "G4P62_020204"; transcript_id "gnl|WGS:JAAVVJ|G4P62_T033079"; gbkey "CDS"; gene "pnkp"; locus_tag "G4P62_020204"; orig_transcript_id "gnl|WGS:JAAVVJ|G4P62_T033079"; product "polynucleotide kinase 3'-phosphatase"; protein_id "KAF7219580.1"; exon_number "10";
CM025014.1	Genbank	CDS	8883386	8883478	.	-	0	gene_id "G4P62_020204"; transcript_id "gnl|WGS:JAAVVJ|G4P62_T033079"; gbkey "CDS"; gene "pnkp"; locus_tag "G4P62_020204"; orig_transcript_id "gnl|WGS:JAAVVJ|G4P62_T033079"; product "polynucleotide kinase 3'-phosphatase"; protein_id "KAF7219580.1"; exon_number "11";
CM025014.1	Genbank	CDS	8882694	8882790	.	-	0	gene_id "G4P62_020204"; transcript_id "gnl|WGS:JAAVVJ|G4P62_T033079"; gbkey "CDS"; gene "pnkp"; locus_tag "G4P62_020204"; orig_transcript_id "gnl|WGS:JAAVVJ|G4P62_T033079"; product "polynucleotide kinase 3'-phosphatase"; protein_id "KAF7219580.1"; exon_number "12";
CM025014.1	Genbank	CDS	8882563	8882624	.	-	2	gene_id "G4P62_020204"; transcript_id "gnl|WGS:JAAVVJ|G4P62_T033079"; gbkey "CDS"; gene "pnkp"; locus_tag "G4P62_020204"; orig_transcript_id "gnl|WGS:JAAVVJ|G4P62_T033079"; product "polynucleotide kinase 3'-phosphatase"; protein_id "KAF7219580.1"; exon_number "13";
CM025014.1	Genbank	CDS	8882314	8882423	.	-	0	gene_id "G4P62_020204"; transcript_id "gnl|WGS:JAAVVJ|G4P62_T033079"; gbkey "CDS"; gene "pnkp"; locus_tag "G4P62_020204"; orig_transcript_id "gnl|WGS:JAAVVJ|G4P62_T033079"; product "polynucleotide kinase 3'-phosphatase"; protein_id "KAF7219580.1"; exon_number "14";
CM025014.1	Genbank	CDS	8881243	8881330	.	-	1	gene_id "G4P62_020204"; transcript_id "gnl|WGS:JAAVVJ|G4P62_T033079"; gbkey "CDS"; gene "pnkp"; locus_tag "G4P62_020204"; orig_transcript_id "gnl|WGS:JAAVVJ|G4P62_T033079"; product "polynucleotide kinase 3'-phosphatase"; protein_id "KAF7219580.1"; exon_number "15";
CM025014.1	Genbank	CDS	8881102	8881169	.	-	0	gene_id "G4P62_020204"; transcript_id "gnl|WGS:JAAVVJ|G4P62_T033079"; gbkey "CDS"; gene "pnkp"; locus_tag "G4P62_020204"; orig_transcript_id "gnl|WGS:JAAVVJ|G4P62_T033079"; product "polynucleotide kinase 3'-phosphatase"; protein_id "KAF7219580.1"; exon_number "16";
CM025014.1	Genbank	CDS	8880910	8881027	.	-	1	gene_id "G4P62_020204"; transcript_id "gnl|WGS:JAAVVJ|G4P62_T033079"; gbkey "CDS"; gene "pnkp"; locus_tag "G4P62_020204"; orig_transcript_id "gnl|WGS:JAAVVJ|G4P62_T033079"; product "polynucleotide kinase 3'-phosphatase"; protein_id "KAF7219580.1"; exon_number "17";
CM025014.1	Genbank	start_codon	8905151	8905153	.	-	0	gene_id "G4P62_020204"; transcript_id "gnl|WGS:JAAVVJ|G4P62_T033079"; gbkey "CDS"; gene "pnkp"; locus_tag "G4P62_020204"; orig_transcript_id "gnl|WGS:JAAVVJ|G4P62_T033079"; product "polynucleotide kinase 3'-phosphatase"; protein_id "KAF7219580.1"; exon_number "1";
CM025014.1	Genbank	stop_codon	8880907	8880909	.	-	0	gene_id "G4P62_020204"; transcript_id "gnl|WGS:JAAVVJ|G4P62_T033079"; gbkey "CDS"; gene "pnkp"; locus_tag "G4P62_020204"; orig_transcript_id "gnl|WGS:JAAVVJ|G4P62_T033079"; product "polynucleotide kinase 3'-phosphatase"; protein_id "KAF7219580.1"; exon_number "17";
CM025014.1	Genbank	gene	8927755	8962496	.	+	.	gene_id "G4P62_019489"; transcript_id ""; description "TRPM8 channel-associated factor homolog"; gbkey "Gene"; gene_biotype "protein_coding"; locus_tag "G4P62_019489"; note "LOC107373091";
CM025014.1	Genbank	transcript	8927755	8962496	.	+	.	gene_id "G4P62_019489"; transcript_id "gnl|WGS:JAAVVJ|G4P62_T032151"; gbkey "mRNA"; locus_tag "G4P62_019489"; orig_protein_id "gnl|WGS:JAAVVJ|G4P62_P032151"; orig_transcript_id "gnl|WGS:JAAVVJ|G4P62_T032151"; product "TRPM8 channel-associated factor-like protein"; transcript_biotype "mRNA";
CM025014.1	Genbank	exon	8927755	8928198	.	+	.	gene_id "G4P62_019489"; transcript_id "gnl|WGS:JAAVVJ|G4P62_T032151"; locus_tag "G4P62_019489"; orig_protein_id "gnl|WGS:JAAVVJ|G4P62_P032151"; orig_transcript_id "gnl|WGS:JAAVVJ|G4P62_T032151"; product "TRPM8 channel-associated factor-like protein"; transcript_biotype "mRNA"; exon_number "1";
CM025014.1	Genbank	exon	8928339	8929110	.	+	.	gene_id "G4P62_019489"; transcript_id "gnl|WGS:JAAVVJ|G4P62_T032151"; locus_tag "G4P62_019489"; orig_protein_id "gnl|WGS:JAAVVJ|G4P62_P032151"; orig_transcript_id "gnl|WGS:JAAVVJ|G4P62_T032151"; product "TRPM8 channel-associated factor-like protein"; transcript_biotype "mRNA"; exon_number "2";
CM025014.1	Genbank	exon	8929881	8930097	.	+	.	gene_id "G4P62_019489"; transcript_id "gnl|WGS:JAAVVJ|G4P62_T032151"; locus_tag "G4P62_019489"; orig_protein_id "gnl|WGS:JAAVVJ|G4P62_P032151"; orig_transcript_id "gnl|WGS:JAAVVJ|G4P62_T032151"; product "TRPM8 channel-associated factor-like protein"; transcript_biotype "mRNA"; exon_number "3";
CM025014.1	Genbank	exon	8930627	8930918	.	+	.	gene_id "G4P62_019489"; transcript_id "gnl|WGS:JAAVVJ|G4P62_T032151"; locus_tag "G4P62_019489"; orig_protein_id "gnl|WGS:JAAVVJ|G4P62_P032151"; orig_transcript_id "gnl|WGS:JAAVVJ|G4P62_T032151"; product "TRPM8 channel-associated factor-like protein"; transcript_biotype "mRNA"; exon_number "4";
CM025014.1	Genbank	exon	8938068	8938369	.	+	.	gene_id "G4P62_019489"; transcript_id "gnl|WGS:JAAVVJ|G4P62_T032151"; locus_tag "G4P62_019489"; orig_protein_id "gnl|WGS:JAAVVJ|G4P62_P032151"; orig_transcript_id "gnl|WGS:JAAVVJ|G4P62_T032151"; product "TRPM8 channel-associated factor-like protein"; transcript_biotype "mRNA"; exon_number "5";
CM025014.1	Genbank	exon	8938499	8938673	.	+	.	gene_id "G4P62_019489"; transcript_id "gnl|WGS:JAAVVJ|G4P62_T032151"; locus_tag "G4P62_019489"; orig_protein_id "gnl|WGS:JAAVVJ|G4P62_P032151"; orig_transcript_id "gnl|WGS:JAAVVJ|G4P62_T032151"; product "TRPM8 channel-associated factor-like protein"; transcript_biotype "mRNA"; exon_number "6";
CM025014.1	Genbank	exon	8938784	8938878	.	+	.	gene_id "G4P62_019489"; transcript_id "gnl|WGS:JAAVVJ|G4P62_T032151"; locus_tag "G4P62_019489"; orig_protein_id "gnl|WGS:JAAVVJ|G4P62_P032151"; orig_transcript_id "gnl|WGS:JAAVVJ|G4P62_T032151"; product "TRPM8 channel-associated factor-like protein"; transcript_biotype "mRNA"; exon_number "7";
CM025014.1	Genbank	exon	8950482	8950692	.	+	.	gene_id "G4P62_019489"; transcript_id "gnl|WGS:JAAVVJ|G4P62_T032151"; locus_tag "G4P62_019489"; orig_protein_id "gnl|WGS:JAAVVJ|G4P62_P032151"; orig_transcript_id "gnl|WGS:JAAVVJ|G4P62_T032151"; product "TRPM8 channel-associated factor-like protein"; transcript_biotype "mRNA"; exon_number "8";
CM025014.1	Genbank	exon	8952930	8953166	.	+	.	gene_id "G4P62_019489"; transcript_id "gnl|WGS:JAAVVJ|G4P62_T032151"; locus_tag "G4P62_019489"; orig_protein_id "gnl|WGS:JAAVVJ|G4P62_P032151"; orig_transcript_id "gnl|WGS:JAAVVJ|G4P62_T032151"; product "TRPM8 channel-associated factor-like protein"; transcript_biotype "mRNA"; exon_number "9";
CM025014.1	Genbank	exon	8953250	8953473	.	+	.	gene_id "G4P62_019489"; transcript_id "gnl|WGS:JAAVVJ|G4P62_T032151"; locus_tag "G4P62_019489"; orig_protein_id "gnl|WGS:JAAVVJ|G4P62_P032151"; orig_transcript_id "gnl|WGS:JAAVVJ|G4P62_T032151"; product "TRPM8 channel-associated factor-like protein"; transcript_biotype "mRNA"; exon_number "10";
CM025014.1	Genbank	exon	8953952	8954065	.	+	.	gene_id "G4P62_019489"; transcript_id "gnl|WGS:JAAVVJ|G4P62_T032151"; locus_tag "G4P62_019489"; orig_protein_id "gnl|WGS:JAAVVJ|G4P62_P032151"; orig_transcript_id "gnl|WGS:JAAVVJ|G4P62_T032151"; product "TRPM8 channel-associated factor-like protein"; transcript_biotype "mRNA"; exon_number "11";
CM025014.1	Genbank	exon	8959664	8962496	.	+	.	gene_id "G4P62_019489"; transcript_id "gnl|WGS:JAAVVJ|G4P62_T032151"; locus_tag "G4P62_019489"; orig_protein_id "gnl|WGS:JAAVVJ|G4P62_P032151"; orig_transcript_id "gnl|WGS:JAAVVJ|G4P62_T032151"; product "TRPM8 channel-associated factor-like protein"; transcript_biotype "mRNA"; exon_number "12";
CM025014.1	Genbank	CDS	8928464	8929110	.	+	0	gene_id "G4P62_019489"; transcript_id "gnl|WGS:JAAVVJ|G4P62_T032151"; gbkey "CDS"; locus_tag "G4P62_019489"; note "TRPM8 channel-associated factor homolog"; orig_transcript_id "gnl|WGS:JAAVVJ|G4P62_T032151"; product "TRPM8 channel-associated factor-like protein"; protein_id "KAF7219530.1"; exon_number "2";
CM025014.1	Genbank	CDS	8929881	8930097	.	+	1	gene_id "G4P62_019489"; transcript_id "gnl|WGS:JAAVVJ|G4P62_T032151"; gbkey "CDS"; locus_tag "G4P62_019489"; note "TRPM8 channel-associated factor homolog"; orig_transcript_id "gnl|WGS:JAAVVJ|G4P62_T032151"; product "TRPM8 channel-associated factor-like protein"; protein_id "KAF7219530.1"; exon_number "3";
CM025014.1	Genbank	CDS	8930627	8930918	.	+	0	gene_id "G4P62_019489"; transcript_id "gnl|WGS:JAAVVJ|G4P62_T032151"; gbkey "CDS"; locus_tag "G4P62_019489"; note "TRPM8 channel-associated factor homolog"; orig_transcript_id "gnl|WGS:JAAVVJ|G4P62_T032151"; product "TRPM8 channel-associated factor-like protein"; protein_id "KAF7219530.1"; exon_number "4";
CM025014.1	Genbank	CDS	8938068	8938369	.	+	2	gene_id "G4P62_019489"; transcript_id "gnl|WGS:JAAVVJ|G4P62_T032151"; gbkey "CDS"; locus_tag "G4P62_019489"; note "TRPM8 channel-associated factor homolog"; orig_transcript_id "gnl|WGS:JAAVVJ|G4P62_T032151"; product "TRPM8 channel-associated factor-like protein"; protein_id "KAF7219530.1"; exon_number "5";
CM025014.1	Genbank	CDS	8938499	8938673	.	+	0	gene_id "G4P62_019489"; transcript_id "gnl|WGS:JAAVVJ|G4P62_T032151"; gbkey "CDS"; locus_tag "G4P62_019489"; note "TRPM8 channel-associated factor homolog"; orig_transcript_id "gnl|WGS:JAAVVJ|G4P62_T032151"; product "TRPM8 channel-associated factor-like protein"; protein_id "KAF7219530.1"; exon_number "6";
CM025014.1	Genbank	CDS	8938784	8938878	.	+	2	gene_id "G4P62_019489"; transcript_id "gnl|WGS:JAAVVJ|G4P62_T032151"; gbkey "CDS"; locus_tag "G4P62_019489"; note "TRPM8 channel-associated factor homolog"; orig_transcript_id "gnl|WGS:JAAVVJ|G4P62_T032151"; product "TRPM8 channel-associated factor-like protein"; protein_id "KAF7219530.1"; exon_number "7";
CM025014.1	Genbank	CDS	8950482	8950692	.	+	0	gene_id "G4P62_019489"; transcript_id "gnl|WGS:JAAVVJ|G4P62_T032151"; gbkey "CDS"; locus_tag "G4P62_019489"; note "TRPM8 channel-associated factor homolog"; orig_transcript_id "gnl|WGS:JAAVVJ|G4P62_T032151"; product "TRPM8 channel-associated factor-like protein"; protein_id "KAF7219530.1"; exon_number "8";
CM025014.1	Genbank	CDS	8952930	8953166	.	+	2	gene_id "G4P62_019489"; transcript_id "gnl|WGS:JAAVVJ|G4P62_T032151"; gbkey "CDS"; locus_tag "G4P62_019489"; note "TRPM8 channel-associated factor homolog"; orig_transcript_id "gnl|WGS:JAAVVJ|G4P62_T032151"; product "TRPM8 channel-associated factor-like protein"; protein_id "KAF7219530.1"; exon_number "9";
CM025014.1	Genbank	CDS	8953250	8953473	.	+	2	gene_id "G4P62_019489"; transcript_id "gnl|WGS:JAAVVJ|G4P62_T032151"; gbkey "CDS"; locus_tag "G4P62_019489"; note "TRPM8 channel-associated factor homolog"; orig_transcript_id "gnl|WGS:JAAVVJ|G4P62_T032151"; product "TRPM8 channel-associated factor-like protein"; protein_id "KAF7219530.1"; exon_number "10";
CM025014.1	Genbank	CDS	8953952	8954065	.	+	0	gene_id "G4P62_019489"; transcript_id "gnl|WGS:JAAVVJ|G4P62_T032151"; gbkey "CDS"; locus_tag "G4P62_019489"; note "TRPM8 channel-associated factor homolog"; orig_transcript_id "gnl|WGS:JAAVVJ|G4P62_T032151"; product "TRPM8 channel-associated factor-like protein"; protein_id "KAF7219530.1"; exon_number "11";
CM025014.1	Genbank	CDS	8959664	8959903	.	+	0	gene_id "G4P62_019489"; transcript_id "gnl|WGS:JAAVVJ|G4P62_T032151"; gbkey "CDS"; locus_tag "G4P62_019489"; note "TRPM8 channel-associated factor homolog"; orig_transcript_id "gnl|WGS:JAAVVJ|G4P62_T032151"; product "TRPM8 channel-associated factor-like protein"; protein_id "KAF7219530.1"; exon_number "12";
CM025014.1	Genbank	start_codon	8928464	8928466	.	+	0	gene_id "G4P62_019489"; transcript_id "gnl|WGS:JAAVVJ|G4P62_T032151"; gbkey "CDS"; locus_tag "G4P62_019489"; note "TRPM8 channel-associated factor homolog"; orig_transcript_id "gnl|WGS:JAAVVJ|G4P62_T032151"; product "TRPM8 channel-associated factor-like protein"; protein_id "KAF7219530.1"; exon_number "2";
CM025014.1	Genbank	stop_codon	8959904	8959906	.	+	0	gene_id "G4P62_019489"; transcript_id "gnl|WGS:JAAVVJ|G4P62_T032151"; gbkey "CDS"; locus_tag "G4P62_019489"; note "TRPM8 channel-associated factor homolog"; orig_transcript_id "gnl|WGS:JAAVVJ|G4P62_T032151"; product "TRPM8 channel-associated factor-like protein"; protein_id "KAF7219530.1"; exon_number "12";
CM025014.1	Genbank	gene	8938183	8961374	.	+	.	gene_id "G4P62_019517"; transcript_id ""; description "TRPM8 channel-associated factor 1"; gbkey "Gene"; gene "tcaf1"; gene_biotype "protein_coding"; locus_tag "G4P62_019517";
CM025014.1	Genbank	transcript	8938183	8961374	.	+	.	gene_id "G4P62_019517"; transcript_id "gnl|WGS:JAAVVJ|G4P62_T032186"; gbkey "mRNA"; gene "tcaf1"; locus_tag "G4P62_019517"; orig_protein_id "gnl|WGS:JAAVVJ|G4P62_P032186"; orig_transcript_id "gnl|WGS:JAAVVJ|G4P62_T032186"; product "TRPM8 channel associated factor 1"; transcript_biotype "mRNA";
CM025014.1	Genbank	exon	8938183	8938369	.	+	.	gene_id "G4P62_019517"; transcript_id "gnl|WGS:JAAVVJ|G4P62_T032186"; gene "tcaf1"; locus_tag "G4P62_019517"; orig_protein_id "gnl|WGS:JAAVVJ|G4P62_P032186"; orig_transcript_id "gnl|WGS:JAAVVJ|G4P62_T032186"; product "TRPM8 channel associated factor 1"; transcript_biotype "mRNA"; exon_number "1";
CM025014.1	Genbank	exon	8938498	8938673	.	+	.	gene_id "G4P62_019517"; transcript_id "gnl|WGS:JAAVVJ|G4P62_T032186"; gene "tcaf1"; locus_tag "G4P62_019517"; orig_protein_id "gnl|WGS:JAAVVJ|G4P62_P032186"; orig_transcript_id "gnl|WGS:JAAVVJ|G4P62_T032186"; product "TRPM8 channel associated factor 1"; transcript_biotype "mRNA"; exon_number "2";
CM025014.1	Genbank	exon	8938784	8938878	.	+	.	gene_id "G4P62_019517"; transcript_id "gnl|WGS:JAAVVJ|G4P62_T032186"; gene "tcaf1"; locus_tag "G4P62_019517"; orig_protein_id "gnl|WGS:JAAVVJ|G4P62_P032186"; orig_transcript_id "gnl|WGS:JAAVVJ|G4P62_T032186"; product "TRPM8 channel associated factor 1"; transcript_biotype "mRNA"; exon_number "3";
CM025014.1	Genbank	exon	8950482	8950692	.	+	.	gene_id "G4P62_019517"; transcript_id "gnl|WGS:JAAVVJ|G4P62_T032186"; gene "tcaf1"; locus_tag "G4P62_019517"; orig_protein_id "gnl|WGS:JAAVVJ|G4P62_P032186"; orig_transcript_id "gnl|WGS:JAAVVJ|G4P62_T032186"; product "TRPM8 channel associated factor 1"; transcript_biotype "mRNA"; exon_number "4";
CM025014.1	Genbank	exon	8952930	8953166	.	+	.	gene_id "G4P62_019517"; transcript_id "gnl|WGS:JAAVVJ|G4P62_T032186"; gene "tcaf1"; locus_tag "G4P62_019517"; orig_protein_id "gnl|WGS:JAAVVJ|G4P62_P032186"; orig_transcript_id "gnl|WGS:JAAVVJ|G4P62_T032186"; product "TRPM8 channel associated factor 1"; transcript_biotype "mRNA"; exon_number "5";
CM025014.1	Genbank	exon	8953250	8953473	.	+	.	gene_id "G4P62_019517"; transcript_id "gnl|WGS:JAAVVJ|G4P62_T032186"; gene "tcaf1"; locus_tag "G4P62_019517"; orig_protein_id "gnl|WGS:JAAVVJ|G4P62_P032186"; orig_transcript_id "gnl|WGS:JAAVVJ|G4P62_T032186"; product "TRPM8 channel associated factor 1"; transcript_biotype "mRNA"; exon_number "6";
CM025014.1	Genbank	exon	8953952	8954065	.	+	.	gene_id "G4P62_019517"; transcript_id "gnl|WGS:JAAVVJ|G4P62_T032186"; gene "tcaf1"; locus_tag "G4P62_019517"; orig_protein_id "gnl|WGS:JAAVVJ|G4P62_P032186"; orig_transcript_id "gnl|WGS:JAAVVJ|G4P62_T032186"; product "TRPM8 channel associated factor 1"; transcript_biotype "mRNA"; exon_number "7";
CM025014.1	Genbank	exon	8959664	8961374	.	+	.	gene_id "G4P62_019517"; transcript_id "gnl|WGS:JAAVVJ|G4P62_T032186"; gene "tcaf1"; locus_tag "G4P62_019517"; orig_protein_id "gnl|WGS:JAAVVJ|G4P62_P032186"; orig_transcript_id "gnl|WGS:JAAVVJ|G4P62_T032186"; product "TRPM8 channel associated factor 1"; transcript_biotype "mRNA"; exon_number "8";
CM025014.1	Genbank	CDS	8938828	8938878	.	+	0	gene_id "G4P62_019517"; transcript_id "gnl|WGS:JAAVVJ|G4P62_T032186"; gbkey "CDS"; gene "tcaf1"; locus_tag "G4P62_019517"; orig_transcript_id "gnl|WGS:JAAVVJ|G4P62_T032186"; product "TRPM8 channel associated factor 1"; protein_id "KAF7219531.1"; exon_number "3";
CM025014.1	Genbank	CDS	8950482	8950692	.	+	0	gene_id "G4P62_019517"; transcript_id "gnl|WGS:JAAVVJ|G4P62_T032186"; gbkey "CDS"; gene "tcaf1"; locus_tag "G4P62_019517"; orig_transcript_id "gnl|WGS:JAAVVJ|G4P62_T032186"; product "TRPM8 channel associated factor 1"; protein_id "KAF7219531.1"; exon_number "4";
CM025014.1	Genbank	CDS	8952930	8953166	.	+	2	gene_id "G4P62_019517"; transcript_id "gnl|WGS:JAAVVJ|G4P62_T032186"; gbkey "CDS"; gene "tcaf1"; locus_tag "G4P62_019517"; orig_transcript_id "gnl|WGS:JAAVVJ|G4P62_T032186"; product "TRPM8 channel associated factor 1"; protein_id "KAF7219531.1"; exon_number "5";
CM025014.1	Genbank	CDS	8953250	8953473	.	+	2	gene_id "G4P62_019517"; transcript_id "gnl|WGS:JAAVVJ|G4P62_T032186"; gbkey "CDS"; gene "tcaf1"; locus_tag "G4P62_019517"; orig_transcript_id "gnl|WGS:JAAVVJ|G4P62_T032186"; product "TRPM8 channel associated factor 1"; protein_id "KAF7219531.1"; exon_number "6";
CM025014.1	Genbank	CDS	8953952	8954065	.	+	0	gene_id "G4P62_019517"; transcript_id "gnl|WGS:JAAVVJ|G4P62_T032186"; gbkey "CDS"; gene "tcaf1"; locus_tag "G4P62_019517"; orig_transcript_id "gnl|WGS:JAAVVJ|G4P62_T032186"; product "TRPM8 channel associated factor 1"; protein_id "KAF7219531.1"; exon_number "7";
CM025014.1	Genbank	CDS	8959664	8959903	.	+	0	gene_id "G4P62_019517"; transcript_id "gnl|WGS:JAAVVJ|G4P62_T032186"; gbkey "CDS"; gene "tcaf1"; locus_tag "G4P62_019517"; orig_transcript_id "gnl|WGS:JAAVVJ|G4P62_T032186"; product "TRPM8 channel associated factor 1"; protein_id "KAF7219531.1"; exon_number "8";
CM025014.1	Genbank	start_codon	8938828	8938830	.	+	0	gene_id "G4P62_019517"; transcript_id "gnl|WGS:JAAVVJ|G4P62_T032186"; gbkey "CDS"; gene "tcaf1"; locus_tag "G4P62_019517"; orig_transcript_id "gnl|WGS:JAAVVJ|G4P62_T032186"; product "TRPM8 channel associated factor 1"; protein_id "KAF7219531.1"; exon_number "3";
CM025014.1	Genbank	stop_codon	8959904	8959906	.	+	0	gene_id "G4P62_019517"; transcript_id "gnl|WGS:JAAVVJ|G4P62_T032186"; gbkey "CDS"; gene "tcaf1"; locus_tag "G4P62_019517"; orig_transcript_id "gnl|WGS:JAAVVJ|G4P62_T032186"; product "TRPM8 channel associated factor 1"; protein_id "KAF7219531.1"; exon_number "8";
CM025014.1	Genbank	gene	9062032	9082248	.	+	.	gene_id "G4P62_020127"; transcript_id ""; description "bleomycin hydrolase-like"; gbkey "Gene"; gene_biotype "protein_coding"; locus_tag "G4P62_020127"; note "LOC107374409";
CM025014.1	Genbank	transcript	9062032	9082248	.	+	.	gene_id "G4P62_020127"; transcript_id "gnl|WGS:JAAVVJ|G4P62_T032976"; gbkey "mRNA"; locus_tag "G4P62_020127"; orig_protein_id "gnl|WGS:JAAVVJ|G4P62_P032976"; orig_transcript_id "gnl|WGS:JAAVVJ|G4P62_T032976"; product "bleomycin hydrolase-like"; transcript_biotype "mRNA";
CM025014.1	Genbank	exon	9062032	9062196	.	+	.	gene_id "G4P62_020127"; transcript_id "gnl|WGS:JAAVVJ|G4P62_T032976"; locus_tag "G4P62_020127"; orig_protein_id "gnl|WGS:JAAVVJ|G4P62_P032976"; orig_transcript_id "gnl|WGS:JAAVVJ|G4P62_T032976"; product "bleomycin hydrolase-like"; transcript_biotype "mRNA"; exon_number "1";
CM025014.1	Genbank	exon	9075520	9075661	.	+	.	gene_id "G4P62_020127"; transcript_id "gnl|WGS:JAAVVJ|G4P62_T032976"; locus_tag "G4P62_020127"; orig_protein_id "gnl|WGS:JAAVVJ|G4P62_P032976"; orig_transcript_id "gnl|WGS:JAAVVJ|G4P62_T032976"; product "bleomycin hydrolase-like"; transcript_biotype "mRNA"; exon_number "2";
CM025014.1	Genbank	exon	9081887	9081975	.	+	.	gene_id "G4P62_020127"; transcript_id "gnl|WGS:JAAVVJ|G4P62_T032976"; locus_tag "G4P62_020127"; orig_protein_id "gnl|WGS:JAAVVJ|G4P62_P032976"; orig_transcript_id "gnl|WGS:JAAVVJ|G4P62_T032976"; product "bleomycin hydrolase-like"; transcript_biotype "mRNA"; exon_number "3";
CM025014.1	Genbank	exon	9082072	9082248	.	+	.	gene_id "G4P62_020127"; transcript_id "gnl|WGS:JAAVVJ|G4P62_T032976"; locus_tag "G4P62_020127"; orig_protein_id "gnl|WGS:JAAVVJ|G4P62_P032976"; orig_transcript_id "gnl|WGS:JAAVVJ|G4P62_T032976"; product "bleomycin hydrolase-like"; transcript_biotype "mRNA"; exon_number "4";
CM025014.1	Genbank	CDS	9062062	9062196	.	+	0	gene_id "G4P62_020127"; transcript_id "gnl|WGS:JAAVVJ|G4P62_T032976"; gbkey "CDS"; locus_tag "G4P62_020127"; orig_transcript_id "gnl|WGS:JAAVVJ|G4P62_T032976"; product "bleomycin hydrolase-like"; protein_id "KAF7219576.1"; exon_number "1";
CM025014.1	Genbank	CDS	9075520	9075661	.	+	0	gene_id "G4P62_020127"; transcript_id "gnl|WGS:JAAVVJ|G4P62_T032976"; gbkey "CDS"; locus_tag "G4P62_020127"; orig_transcript_id "gnl|WGS:JAAVVJ|G4P62_T032976"; product "bleomycin hydrolase-like"; protein_id "KAF7219576.1"; exon_number "2";
CM025014.1	Genbank	CDS	9081887	9081975	.	+	2	gene_id "G4P62_020127"; transcript_id "gnl|WGS:JAAVVJ|G4P62_T032976"; gbkey "CDS"; locus_tag "G4P62_020127"; orig_transcript_id "gnl|WGS:JAAVVJ|G4P62_T032976"; product "bleomycin hydrolase-like"; protein_id "KAF7219576.1"; exon_number "3";
CM025014.1	Genbank	CDS	9082072	9082230	.	+	0	gene_id "G4P62_020127"; transcript_id "gnl|WGS:JAAVVJ|G4P62_T032976"; gbkey "CDS"; locus_tag "G4P62_020127"; orig_transcript_id "gnl|WGS:JAAVVJ|G4P62_T032976"; product "bleomycin hydrolase-like"; protein_id "KAF7219576.1"; exon_number "4";
CM025014.1	Genbank	start_codon	9062062	9062064	.	+	0	gene_id "G4P62_020127"; transcript_id "gnl|WGS:JAAVVJ|G4P62_T032976"; gbkey "CDS"; locus_tag "G4P62_020127"; orig_transcript_id "gnl|WGS:JAAVVJ|G4P62_T032976"; product "bleomycin hydrolase-like"; protein_id "KAF7219576.1"; exon_number "1";
CM025014.1	Genbank	stop_codon	9082231	9082233	.	+	0	gene_id "G4P62_020127"; transcript_id "gnl|WGS:JAAVVJ|G4P62_T032976"; gbkey "CDS"; locus_tag "G4P62_020127"; orig_transcript_id "gnl|WGS:JAAVVJ|G4P62_T032976"; product "bleomycin hydrolase-like"; protein_id "KAF7219576.1"; exon_number "4";
CM025014.1	Genbank	gene	9128344	9151439	.	+	.	gene_id "G4P62_019712"; transcript_id ""; description "bleomycin hydrolase"; gbkey "Gene"; gene "blmh"; gene_biotype "protein_coding"; locus_tag "G4P62_019712";
CM025014.1	Genbank	transcript	9128344	9151439	.	+	.	gene_id "G4P62_019712"; transcript_id "gnl|WGS:JAAVVJ|G4P62_T032429"; gbkey "mRNA"; gene "blmh"; locus_tag "G4P62_019712"; orig_protein_id "gnl|WGS:JAAVVJ|G4P62_P032429"; orig_transcript_id "gnl|WGS:JAAVVJ|G4P62_T032429"; product "bleomycin hydrolase"; transcript_biotype "mRNA";
CM025014.1	Genbank	exon	9128344	9128535	.	+	.	gene_id "G4P62_019712"; transcript_id "gnl|WGS:JAAVVJ|G4P62_T032429"; gene "blmh"; locus_tag "G4P62_019712"; orig_protein_id "gnl|WGS:JAAVVJ|G4P62_P032429"; orig_transcript_id "gnl|WGS:JAAVVJ|G4P62_T032429"; product "bleomycin hydrolase"; transcript_biotype "mRNA"; exon_number "1";
CM025014.1	Genbank	exon	9128617	9128775	.	+	.	gene_id "G4P62_019712"; transcript_id "gnl|WGS:JAAVVJ|G4P62_T032429"; gene "blmh"; locus_tag "G4P62_019712"; orig_protein_id "gnl|WGS:JAAVVJ|G4P62_P032429"; orig_transcript_id "gnl|WGS:JAAVVJ|G4P62_T032429"; product "bleomycin hydrolase"; transcript_biotype "mRNA"; exon_number "2";
CM025014.1	Genbank	exon	9128856	9128923	.	+	.	gene_id "G4P62_019712"; transcript_id "gnl|WGS:JAAVVJ|G4P62_T032429"; gene "blmh"; locus_tag "G4P62_019712"; orig_protein_id "gnl|WGS:JAAVVJ|G4P62_P032429"; orig_transcript_id "gnl|WGS:JAAVVJ|G4P62_T032429"; product "bleomycin hydrolase"; transcript_biotype "mRNA"; exon_number "3";
CM025014.1	Genbank	exon	9143245	9143362	.	+	.	gene_id "G4P62_019712"; transcript_id "gnl|WGS:JAAVVJ|G4P62_T032429"; gene "blmh"; locus_tag "G4P62_019712"; orig_protein_id "gnl|WGS:JAAVVJ|G4P62_P032429"; orig_transcript_id "gnl|WGS:JAAVVJ|G4P62_T032429"; product "bleomycin hydrolase"; transcript_biotype "mRNA"; exon_number "4";
CM025014.1	Genbank	exon	9143552	9143618	.	+	.	gene_id "G4P62_019712"; transcript_id "gnl|WGS:JAAVVJ|G4P62_T032429"; gene "blmh"; locus_tag "G4P62_019712"; orig_protein_id "gnl|WGS:JAAVVJ|G4P62_P032429"; orig_transcript_id "gnl|WGS:JAAVVJ|G4P62_T032429"; product "bleomycin hydrolase"; transcript_biotype "mRNA"; exon_number "5";
CM025014.1	Genbank	exon	9151130	9151439	.	+	.	gene_id "G4P62_019712"; transcript_id "gnl|WGS:JAAVVJ|G4P62_T032429"; gene "blmh"; locus_tag "G4P62_019712"; orig_protein_id "gnl|WGS:JAAVVJ|G4P62_P032429"; orig_transcript_id "gnl|WGS:JAAVVJ|G4P62_T032429"; product "bleomycin hydrolase"; transcript_biotype "mRNA"; exon_number "6";
CM025014.1	Genbank	CDS	9128359	9128535	.	+	0	gene_id "G4P62_019712"; transcript_id "gnl|WGS:JAAVVJ|G4P62_T032429"; gbkey "CDS"; gene "blmh"; locus_tag "G4P62_019712"; orig_transcript_id "gnl|WGS:JAAVVJ|G4P62_T032429"; product "bleomycin hydrolase"; protein_id "KAF7219550.1"; exon_number "1";
CM025014.1	Genbank	CDS	9128617	9128775	.	+	0	gene_id "G4P62_019712"; transcript_id "gnl|WGS:JAAVVJ|G4P62_T032429"; gbkey "CDS"; gene "blmh"; locus_tag "G4P62_019712"; orig_transcript_id "gnl|WGS:JAAVVJ|G4P62_T032429"; product "bleomycin hydrolase"; protein_id "KAF7219550.1"; exon_number "2";
CM025014.1	Genbank	CDS	9128856	9128923	.	+	0	gene_id "G4P62_019712"; transcript_id "gnl|WGS:JAAVVJ|G4P62_T032429"; gbkey "CDS"; gene "blmh"; locus_tag "G4P62_019712"; orig_transcript_id "gnl|WGS:JAAVVJ|G4P62_T032429"; product "bleomycin hydrolase"; protein_id "KAF7219550.1"; exon_number "3";
CM025014.1	Genbank	CDS	9143245	9143362	.	+	1	gene_id "G4P62_019712"; transcript_id "gnl|WGS:JAAVVJ|G4P62_T032429"; gbkey "CDS"; gene "blmh"; locus_tag "G4P62_019712"; orig_transcript_id "gnl|WGS:JAAVVJ|G4P62_T032429"; product "bleomycin hydrolase"; protein_id "KAF7219550.1"; exon_number "4";
CM025014.1	Genbank	CDS	9143552	9143618	.	+	0	gene_id "G4P62_019712"; transcript_id "gnl|WGS:JAAVVJ|G4P62_T032429"; gbkey "CDS"; gene "blmh"; locus_tag "G4P62_019712"; orig_transcript_id "gnl|WGS:JAAVVJ|G4P62_T032429"; product "bleomycin hydrolase"; protein_id "KAF7219550.1"; exon_number "5";
CM025014.1	Genbank	CDS	9151130	9151275	.	+	2	gene_id "G4P62_019712"; transcript_id "gnl|WGS:JAAVVJ|G4P62_T032429"; gbkey "CDS"; gene "blmh"; locus_tag "G4P62_019712"; orig_transcript_id "gnl|WGS:JAAVVJ|G4P62_T032429"; product "bleomycin hydrolase"; protein_id "KAF7219550.1"; exon_number "6";
CM025014.1	Genbank	start_codon	9128359	9128361	.	+	0	gene_id "G4P62_019712"; transcript_id "gnl|WGS:JAAVVJ|G4P62_T032429"; gbkey "CDS"; gene "blmh"; locus_tag "G4P62_019712"; orig_transcript_id "gnl|WGS:JAAVVJ|G4P62_T032429"; product "bleomycin hydrolase"; protein_id "KAF7219550.1"; exon_number "1";
CM025014.1	Genbank	stop_codon	9151276	9151278	.	+	0	gene_id "G4P62_019712"; transcript_id "gnl|WGS:JAAVVJ|G4P62_T032429"; gbkey "CDS"; gene "blmh"; locus_tag "G4P62_019712"; orig_transcript_id "gnl|WGS:JAAVVJ|G4P62_T032429"; product "bleomycin hydrolase"; protein_id "KAF7219550.1"; exon_number "6";
CM025014.1	Genbank	gene	9383531	9423315	.	-	.	gene_id "G4P62_006668"; transcript_id ""; description "protein-tyrosine sulfotransferase 1"; gbkey "Gene"; gene "tpst1"; gene_biotype "protein_coding"; locus_tag "G4P62_006668";
CM025014.1	Genbank	transcript	9383531	9423315	.	-	.	gene_id "G4P62_006668"; transcript_id "gnl|WGS:JAAVVJ|G4P62_T010834"; gbkey "mRNA"; gene "tpst1"; locus_tag "G4P62_006668"; orig_protein_id "gnl|WGS:JAAVVJ|G4P62_P010834"; orig_transcript_id "gnl|WGS:JAAVVJ|G4P62_T010834"; product "tyrosylprotein sulfotransferase 1"; transcript_biotype "mRNA";
CM025014.1	Genbank	exon	9423120	9423315	.	-	.	gene_id "G4P62_006668"; transcript_id "gnl|WGS:JAAVVJ|G4P62_T010834"; gene "tpst1"; locus_tag "G4P62_006668"; orig_protein_id "gnl|WGS:JAAVVJ|G4P62_P010834"; orig_transcript_id "gnl|WGS:JAAVVJ|G4P62_T010834"; product "tyrosylprotein sulfotransferase 1"; transcript_biotype "mRNA"; exon_number "1";
CM025014.1	Genbank	exon	9401521	9402533	.	-	.	gene_id "G4P62_006668"; transcript_id "gnl|WGS:JAAVVJ|G4P62_T010834"; gene "tpst1"; locus_tag "G4P62_006668"; orig_protein_id "gnl|WGS:JAAVVJ|G4P62_P010834"; orig_transcript_id "gnl|WGS:JAAVVJ|G4P62_T010834"; product "tyrosylprotein sulfotransferase 1"; transcript_biotype "mRNA"; exon_number "2";
CM025014.1	Genbank	exon	9383531	9383795	.	-	.	gene_id "G4P62_006668"; transcript_id "gnl|WGS:JAAVVJ|G4P62_T010834"; gene "tpst1"; locus_tag "G4P62_006668"; orig_protein_id "gnl|WGS:JAAVVJ|G4P62_P010834"; orig_transcript_id "gnl|WGS:JAAVVJ|G4P62_T010834"; product "tyrosylprotein sulfotransferase 1"; transcript_biotype "mRNA"; exon_number "3";
CM025014.1	Genbank	CDS	9401521	9402377	.	-	0	gene_id "G4P62_006668"; transcript_id "gnl|WGS:JAAVVJ|G4P62_T010834"; gbkey "CDS"; gene "tpst1"; locus_tag "G4P62_006668"; orig_transcript_id "gnl|WGS:JAAVVJ|G4P62_T010834"; product "tyrosylprotein sulfotransferase 1"; protein_id "KAF7219295.1"; exon_number "2";
CM025014.1	Genbank	CDS	9383549	9383795	.	-	1	gene_id "G4P62_006668"; transcript_id "gnl|WGS:JAAVVJ|G4P62_T010834"; gbkey "CDS"; gene "tpst1"; locus_tag "G4P62_006668"; orig_transcript_id "gnl|WGS:JAAVVJ|G4P62_T010834"; product "tyrosylprotein sulfotransferase 1"; protein_id "KAF7219295.1"; exon_number "3";
CM025014.1	Genbank	start_codon	9402375	9402377	.	-	0	gene_id "G4P62_006668"; transcript_id "gnl|WGS:JAAVVJ|G4P62_T010834"; gbkey "CDS"; gene "tpst1"; locus_tag "G4P62_006668"; orig_transcript_id "gnl|WGS:JAAVVJ|G4P62_T010834"; product "tyrosylprotein sulfotransferase 1"; protein_id "KAF7219295.1"; exon_number "2";
CM025014.1	Genbank	stop_codon	9383546	9383548	.	-	0	gene_id "G4P62_006668"; transcript_id "gnl|WGS:JAAVVJ|G4P62_T010834"; gbkey "CDS"; gene "tpst1"; locus_tag "G4P62_006668"; orig_transcript_id "gnl|WGS:JAAVVJ|G4P62_T010834"; product "tyrosylprotein sulfotransferase 1"; protein_id "KAF7219295.1"; exon_number "3";
CM025014.1	Genbank	gene	9454253	9455155	.	-	.	gene_id "G4P62_006667"; transcript_id ""; description "zona pellucida sperm-binding protein 3-like"; gbkey "Gene"; gene_biotype "protein_coding"; locus_tag "G4P62_006667"; note "LOC107380744";
CM025014.1	Genbank	transcript	9454253	9455155	.	-	.	gene_id "G4P62_006667"; transcript_id "gnl|WGS:JAAVVJ|G4P62_T010833"; gbkey "mRNA"; locus_tag "G4P62_006667"; orig_protein_id "gnl|WGS:JAAVVJ|G4P62_P010833"; orig_transcript_id "gnl|WGS:JAAVVJ|G4P62_T010833"; product "zona pellucida sperm-binding protein 3-like"; transcript_biotype "mRNA";
CM025014.1	Genbank	exon	9454531	9455155	.	-	.	gene_id "G4P62_006667"; transcript_id "gnl|WGS:JAAVVJ|G4P62_T010833"; locus_tag "G4P62_006667"; orig_protein_id "gnl|WGS:JAAVVJ|G4P62_P010833"; orig_transcript_id "gnl|WGS:JAAVVJ|G4P62_T010833"; product "zona pellucida sperm-binding protein 3-like"; transcript_biotype "mRNA"; exon_number "1";
CM025014.1	Genbank	exon	9454253	9454445	.	-	.	gene_id "G4P62_006667"; transcript_id "gnl|WGS:JAAVVJ|G4P62_T010833"; locus_tag "G4P62_006667"; orig_protein_id "gnl|WGS:JAAVVJ|G4P62_P010833"; orig_transcript_id "gnl|WGS:JAAVVJ|G4P62_T010833"; product "zona pellucida sperm-binding protein 3-like"; transcript_biotype "mRNA"; exon_number "2";
CM025014.1	Genbank	CDS	9454531	9455043	.	-	0	gene_id "G4P62_006667"; transcript_id "gnl|WGS:JAAVVJ|G4P62_T010833"; gbkey "CDS"; locus_tag "G4P62_006667"; orig_transcript_id "gnl|WGS:JAAVVJ|G4P62_T010833"; product "zona pellucida sperm-binding protein 3-like"; protein_id "KAF7219294.1"; exon_number "1";
CM025014.1	Genbank	CDS	9454326	9454445	.	-	0	gene_id "G4P62_006667"; transcript_id "gnl|WGS:JAAVVJ|G4P62_T010833"; gbkey "CDS"; locus_tag "G4P62_006667"; orig_transcript_id "gnl|WGS:JAAVVJ|G4P62_T010833"; product "zona pellucida sperm-binding protein 3-like"; protein_id "KAF7219294.1"; exon_number "2";
CM025014.1	Genbank	start_codon	9455041	9455043	.	-	0	gene_id "G4P62_006667"; transcript_id "gnl|WGS:JAAVVJ|G4P62_T010833"; gbkey "CDS"; locus_tag "G4P62_006667"; orig_transcript_id "gnl|WGS:JAAVVJ|G4P62_T010833"; product "zona pellucida sperm-binding protein 3-like"; protein_id "KAF7219294.1"; exon_number "1";
CM025014.1	Genbank	stop_codon	9454323	9454325	.	-	0	gene_id "G4P62_006667"; transcript_id "gnl|WGS:JAAVVJ|G4P62_T010833"; gbkey "CDS"; locus_tag "G4P62_006667"; orig_transcript_id "gnl|WGS:JAAVVJ|G4P62_T010833"; product "zona pellucida sperm-binding protein 3-like"; protein_id "KAF7219294.1"; exon_number "2";
CM025014.1	Genbank	gene	9465420	9466210	.	-	.	gene_id "G4P62_006666"; transcript_id ""; description "zona pellucida sperm-binding protein 3-like"; gbkey "Gene"; gene_biotype "protein_coding"; locus_tag "G4P62_006666"; note "LOC107380743";
CM025014.1	Genbank	transcript	9465420	9466210	.	-	.	gene_id "G4P62_006666"; transcript_id "gnl|WGS:JAAVVJ|G4P62_T010832"; gbkey "mRNA"; locus_tag "G4P62_006666"; orig_protein_id "gnl|WGS:JAAVVJ|G4P62_P010832"; orig_transcript_id "gnl|WGS:JAAVVJ|G4P62_T010832"; product "zona pellucida sperm-binding protein 3-like"; transcript_biotype "mRNA";
CM025014.1	Genbank	exon	9465671	9466210	.	-	.	gene_id "G4P62_006666"; transcript_id "gnl|WGS:JAAVVJ|G4P62_T010832"; locus_tag "G4P62_006666"; orig_protein_id "gnl|WGS:JAAVVJ|G4P62_P010832"; orig_transcript_id "gnl|WGS:JAAVVJ|G4P62_T010832"; product "zona pellucida sperm-binding protein 3-like"; transcript_biotype "mRNA"; exon_number "1";
CM025014.1	Genbank	exon	9465420	9465598	.	-	.	gene_id "G4P62_006666"; transcript_id "gnl|WGS:JAAVVJ|G4P62_T010832"; locus_tag "G4P62_006666"; orig_protein_id "gnl|WGS:JAAVVJ|G4P62_P010832"; orig_transcript_id "gnl|WGS:JAAVVJ|G4P62_T010832"; product "zona pellucida sperm-binding protein 3-like"; transcript_biotype "mRNA"; exon_number "2";
CM025014.1	Genbank	CDS	9465671	9466183	.	-	0	gene_id "G4P62_006666"; transcript_id "gnl|WGS:JAAVVJ|G4P62_T010832"; gbkey "CDS"; locus_tag "G4P62_006666"; orig_transcript_id "gnl|WGS:JAAVVJ|G4P62_T010832"; product "zona pellucida sperm-binding protein 3-like"; protein_id "KAF7219293.1"; exon_number "1";
CM025014.1	Genbank	CDS	9465479	9465598	.	-	0	gene_id "G4P62_006666"; transcript_id "gnl|WGS:JAAVVJ|G4P62_T010832"; gbkey "CDS"; locus_tag "G4P62_006666"; orig_transcript_id "gnl|WGS:JAAVVJ|G4P62_T010832"; product "zona pellucida sperm-binding protein 3-like"; protein_id "KAF7219293.1"; exon_number "2";
CM025014.1	Genbank	start_codon	9466181	9466183	.	-	0	gene_id "G4P62_006666"; transcript_id "gnl|WGS:JAAVVJ|G4P62_T010832"; gbkey "CDS"; locus_tag "G4P62_006666"; orig_transcript_id "gnl|WGS:JAAVVJ|G4P62_T010832"; product "zona pellucida sperm-binding protein 3-like"; protein_id "KAF7219293.1"; exon_number "1";
CM025014.1	Genbank	stop_codon	9465476	9465478	.	-	0	gene_id "G4P62_006666"; transcript_id "gnl|WGS:JAAVVJ|G4P62_T010832"; gbkey "CDS"; locus_tag "G4P62_006666"; orig_transcript_id "gnl|WGS:JAAVVJ|G4P62_T010832"; product "zona pellucida sperm-binding protein 3-like"; protein_id "KAF7219293.1"; exon_number "2";
CM025014.1	Genbank	gene	9474004	9475042	.	-	.	gene_id "G4P62_006665"; transcript_id ""; description "zona pellucida sperm-binding protein 3-like"; gbkey "Gene"; gene_biotype "protein_coding"; locus_tag "G4P62_006665"; note "LOC107380803";
CM025014.1	Genbank	transcript	9474004	9475042	.	-	.	gene_id "G4P62_006665"; transcript_id "gnl|WGS:JAAVVJ|G4P62_T010831"; gbkey "mRNA"; locus_tag "G4P62_006665"; orig_protein_id "gnl|WGS:JAAVVJ|G4P62_P010831"; orig_transcript_id "gnl|WGS:JAAVVJ|G4P62_T010831"; product "zona pellucida sperm-binding protein 3-like"; transcript_biotype "mRNA";
CM025014.1	Genbank	exon	9474370	9475042	.	-	.	gene_id "G4P62_006665"; transcript_id "gnl|WGS:JAAVVJ|G4P62_T010831"; locus_tag "G4P62_006665"; orig_protein_id "gnl|WGS:JAAVVJ|G4P62_P010831"; orig_transcript_id "gnl|WGS:JAAVVJ|G4P62_T010831"; product "zona pellucida sperm-binding protein 3-like"; transcript_biotype "mRNA"; exon_number "1";
CM025014.1	Genbank	exon	9474004	9474297	.	-	.	gene_id "G4P62_006665"; transcript_id "gnl|WGS:JAAVVJ|G4P62_T010831"; locus_tag "G4P62_006665"; orig_protein_id "gnl|WGS:JAAVVJ|G4P62_P010831"; orig_transcript_id "gnl|WGS:JAAVVJ|G4P62_T010831"; product "zona pellucida sperm-binding protein 3-like"; transcript_biotype "mRNA"; exon_number "2";
CM025014.1	Genbank	CDS	9474370	9474882	.	-	0	gene_id "G4P62_006665"; transcript_id "gnl|WGS:JAAVVJ|G4P62_T010831"; gbkey "CDS"; locus_tag "G4P62_006665"; orig_transcript_id "gnl|WGS:JAAVVJ|G4P62_T010831"; product "zona pellucida sperm-binding protein 3-like"; protein_id "KAF7219292.1"; exon_number "1";
CM025014.1	Genbank	CDS	9474178	9474297	.	-	0	gene_id "G4P62_006665"; transcript_id "gnl|WGS:JAAVVJ|G4P62_T010831"; gbkey "CDS"; locus_tag "G4P62_006665"; orig_transcript_id "gnl|WGS:JAAVVJ|G4P62_T010831"; product "zona pellucida sperm-binding protein 3-like"; protein_id "KAF7219292.1"; exon_number "2";
CM025014.1	Genbank	start_codon	9474880	9474882	.	-	0	gene_id "G4P62_006665"; transcript_id "gnl|WGS:JAAVVJ|G4P62_T010831"; gbkey "CDS"; locus_tag "G4P62_006665"; orig_transcript_id "gnl|WGS:JAAVVJ|G4P62_T010831"; product "zona pellucida sperm-binding protein 3-like"; protein_id "KAF7219292.1"; exon_number "1";
CM025014.1	Genbank	stop_codon	9474175	9474177	.	-	0	gene_id "G4P62_006665"; transcript_id "gnl|WGS:JAAVVJ|G4P62_T010831"; gbkey "CDS"; locus_tag "G4P62_006665"; orig_transcript_id "gnl|WGS:JAAVVJ|G4P62_T010831"; product "zona pellucida sperm-binding protein 3-like"; protein_id "KAF7219292.1"; exon_number "2";
CM025014.1	Genbank	gene	9485034	9486075	.	-	.	gene_id "G4P62_006664"; transcript_id ""; description "zona pellucida sperm-binding protein 3-like"; gbkey "Gene"; gene_biotype "protein_coding"; locus_tag "G4P62_006664"; note "LOC107380802";
CM025014.1	Genbank	transcript	9485034	9486075	.	-	.	gene_id "G4P62_006664"; transcript_id "gnl|WGS:JAAVVJ|G4P62_T010830"; gbkey "mRNA"; locus_tag "G4P62_006664"; orig_protein_id "gnl|WGS:JAAVVJ|G4P62_P010830"; orig_transcript_id "gnl|WGS:JAAVVJ|G4P62_T010830"; product "zona pellucida sperm-binding protein 3-like"; transcript_biotype "mRNA";
CM025014.1	Genbank	exon	9485432	9486075	.	-	.	gene_id "G4P62_006664"; transcript_id "gnl|WGS:JAAVVJ|G4P62_T010830"; locus_tag "G4P62_006664"; orig_protein_id "gnl|WGS:JAAVVJ|G4P62_P010830"; orig_transcript_id "gnl|WGS:JAAVVJ|G4P62_T010830"; product "zona pellucida sperm-binding protein 3-like"; transcript_biotype "mRNA"; exon_number "1";
CM025014.1	Genbank	exon	9485034	9485359	.	-	.	gene_id "G4P62_006664"; transcript_id "gnl|WGS:JAAVVJ|G4P62_T010830"; locus_tag "G4P62_006664"; orig_protein_id "gnl|WGS:JAAVVJ|G4P62_P010830"; orig_transcript_id "gnl|WGS:JAAVVJ|G4P62_T010830"; product "zona pellucida sperm-binding protein 3-like"; transcript_biotype "mRNA"; exon_number "2";
CM025014.1	Genbank	CDS	9485432	9485944	.	-	0	gene_id "G4P62_006664"; transcript_id "gnl|WGS:JAAVVJ|G4P62_T010830"; gbkey "CDS"; locus_tag "G4P62_006664"; orig_transcript_id "gnl|WGS:JAAVVJ|G4P62_T010830"; product "zona pellucida sperm-binding protein 3-like"; protein_id "KAF7219291.1"; exon_number "1";
CM025014.1	Genbank	CDS	9485240	9485359	.	-	0	gene_id "G4P62_006664"; transcript_id "gnl|WGS:JAAVVJ|G4P62_T010830"; gbkey "CDS"; locus_tag "G4P62_006664"; orig_transcript_id "gnl|WGS:JAAVVJ|G4P62_T010830"; product "zona pellucida sperm-binding protein 3-like"; protein_id "KAF7219291.1"; exon_number "2";
CM025014.1	Genbank	start_codon	9485942	9485944	.	-	0	gene_id "G4P62_006664"; transcript_id "gnl|WGS:JAAVVJ|G4P62_T010830"; gbkey "CDS"; locus_tag "G4P62_006664"; orig_transcript_id "gnl|WGS:JAAVVJ|G4P62_T010830"; product "zona pellucida sperm-binding protein 3-like"; protein_id "KAF7219291.1"; exon_number "1";
CM025014.1	Genbank	stop_codon	9485237	9485239	.	-	0	gene_id "G4P62_006664"; transcript_id "gnl|WGS:JAAVVJ|G4P62_T010830"; gbkey "CDS"; locus_tag "G4P62_006664"; orig_transcript_id "gnl|WGS:JAAVVJ|G4P62_T010830"; product "zona pellucida sperm-binding protein 3-like"; protein_id "KAF7219291.1"; exon_number "2";
CM025014.1	Genbank	gene	9488934	9500936	.	-	.	gene_id "G4P62_006663"; transcript_id ""; description "aldehyde dehydrogenase dimeric"; gbkey "Gene"; gene_biotype "protein_coding"; locus_tag "G4P62_006663"; note "LOC107380742";
CM025014.1	Genbank	transcript	9488934	9500936	.	-	.	gene_id "G4P62_006663"; transcript_id "gnl|WGS:JAAVVJ|G4P62_T010828"; gbkey "mRNA"; locus_tag "G4P62_006663"; note "dimeric NADP-preferring-like; transcript variant X1"; orig_protein_id "gnl|WGS:JAAVVJ|G4P62_P010828"; orig_transcript_id "gnl|WGS:JAAVVJ|G4P62_T010828"; product "aldehyde dehydrogenase"; transcript_biotype "mRNA";
CM025014.1	Genbank	exon	9500510	9500936	.	-	.	gene_id "G4P62_006663"; transcript_id "gnl|WGS:JAAVVJ|G4P62_T010828"; locus_tag "G4P62_006663"; note "dimeric NADP-preferring-like; transcript variant X1"; orig_protein_id "gnl|WGS:JAAVVJ|G4P62_P010828"; orig_transcript_id "gnl|WGS:JAAVVJ|G4P62_T010828"; product "aldehyde dehydrogenase"; transcript_biotype "mRNA"; exon_number "1";
CM025014.1	Genbank	exon	9497023	9497190	.	-	.	gene_id "G4P62_006663"; transcript_id "gnl|WGS:JAAVVJ|G4P62_T010828"; locus_tag "G4P62_006663"; note "dimeric NADP-preferring-like; transcript variant X1"; orig_protein_id "gnl|WGS:JAAVVJ|G4P62_P010828"; orig_transcript_id "gnl|WGS:JAAVVJ|G4P62_T010828"; product "aldehyde dehydrogenase"; transcript_biotype "mRNA"; exon_number "2";
CM025014.1	Genbank	exon	9496710	9496941	.	-	.	gene_id "G4P62_006663"; transcript_id "gnl|WGS:JAAVVJ|G4P62_T010828"; locus_tag "G4P62_006663"; note "dimeric NADP-preferring-like; transcript variant X1"; orig_protein_id "gnl|WGS:JAAVVJ|G4P62_P010828"; orig_transcript_id "gnl|WGS:JAAVVJ|G4P62_T010828"; product "aldehyde dehydrogenase"; transcript_biotype "mRNA"; exon_number "3";
CM025014.1	Genbank	exon	9492801	9492886	.	-	.	gene_id "G4P62_006663"; transcript_id "gnl|WGS:JAAVVJ|G4P62_T010828"; locus_tag "G4P62_006663"; note "dimeric NADP-preferring-like; transcript variant X1"; orig_protein_id "gnl|WGS:JAAVVJ|G4P62_P010828"; orig_transcript_id "gnl|WGS:JAAVVJ|G4P62_T010828"; product "aldehyde dehydrogenase"; transcript_biotype "mRNA"; exon_number "4";
CM025014.1	Genbank	exon	9492410	9492618	.	-	.	gene_id "G4P62_006663"; transcript_id "gnl|WGS:JAAVVJ|G4P62_T010828"; locus_tag "G4P62_006663"; note "dimeric NADP-preferring-like; transcript variant X1"; orig_protein_id "gnl|WGS:JAAVVJ|G4P62_P010828"; orig_transcript_id "gnl|WGS:JAAVVJ|G4P62_T010828"; product "aldehyde dehydrogenase"; transcript_biotype "mRNA"; exon_number "5";
CM025014.1	Genbank	exon	9491606	9491723	.	-	.	gene_id "G4P62_006663"; transcript_id "gnl|WGS:JAAVVJ|G4P62_T010828"; locus_tag "G4P62_006663"; note "dimeric NADP-preferring-like; transcript variant X1"; orig_protein_id "gnl|WGS:JAAVVJ|G4P62_P010828"; orig_transcript_id "gnl|WGS:JAAVVJ|G4P62_T010828"; product "aldehyde dehydrogenase"; transcript_biotype "mRNA"; exon_number "6";
CM025014.1	Genbank	exon	9491379	9491520	.	-	.	gene_id "G4P62_006663"; transcript_id "gnl|WGS:JAAVVJ|G4P62_T010828"; locus_tag "G4P62_006663"; note "dimeric NADP-preferring-like; transcript variant X1"; orig_protein_id "gnl|WGS:JAAVVJ|G4P62_P010828"; orig_transcript_id "gnl|WGS:JAAVVJ|G4P62_T010828"; product "aldehyde dehydrogenase"; transcript_biotype "mRNA"; exon_number "7";
CM025014.1	Genbank	exon	9491136	9491302	.	-	.	gene_id "G4P62_006663"; transcript_id "gnl|WGS:JAAVVJ|G4P62_T010828"; locus_tag "G4P62_006663"; note "dimeric NADP-preferring-like; transcript variant X1"; orig_protein_id "gnl|WGS:JAAVVJ|G4P62_P010828"; orig_transcript_id "gnl|WGS:JAAVVJ|G4P62_T010828"; product "aldehyde dehydrogenase"; transcript_biotype "mRNA"; exon_number "8";
CM025014.1	Genbank	exon	9490927	9491026	.	-	.	gene_id "G4P62_006663"; transcript_id "gnl|WGS:JAAVVJ|G4P62_T010828"; locus_tag "G4P62_006663"; note "dimeric NADP-preferring-like; transcript variant X1"; orig_protein_id "gnl|WGS:JAAVVJ|G4P62_P010828"; orig_transcript_id "gnl|WGS:JAAVVJ|G4P62_T010828"; product "aldehyde dehydrogenase"; transcript_biotype "mRNA"; exon_number "9";
CM025014.1	Genbank	exon	9488934	9489482	.	-	.	gene_id "G4P62_006663"; transcript_id "gnl|WGS:JAAVVJ|G4P62_T010828"; locus_tag "G4P62_006663"; note "dimeric NADP-preferring-like; transcript variant X1"; orig_protein_id "gnl|WGS:JAAVVJ|G4P62_P010828"; orig_transcript_id "gnl|WGS:JAAVVJ|G4P62_T010828"; product "aldehyde dehydrogenase"; transcript_biotype "mRNA"; exon_number "10";
CM025014.1	Genbank	CDS	9497023	9497178	.	-	0	gene_id "G4P62_006663"; transcript_id "gnl|WGS:JAAVVJ|G4P62_T010828"; gbkey "CDS"; locus_tag "G4P62_006663"; orig_transcript_id "gnl|WGS:JAAVVJ|G4P62_T010828"; product "transcript variant X1"; protein_id "KAF7219289.1"; exon_number "2";
CM025014.1	Genbank	CDS	9496710	9496941	.	-	0	gene_id "G4P62_006663"; transcript_id "gnl|WGS:JAAVVJ|G4P62_T010828"; gbkey "CDS"; locus_tag "G4P62_006663"; orig_transcript_id "gnl|WGS:JAAVVJ|G4P62_T010828"; product "transcript variant X1"; protein_id "KAF7219289.1"; exon_number "3";
CM025014.1	Genbank	CDS	9492801	9492886	.	-	2	gene_id "G4P62_006663"; transcript_id "gnl|WGS:JAAVVJ|G4P62_T010828"; gbkey "CDS"; locus_tag "G4P62_006663"; orig_transcript_id "gnl|WGS:JAAVVJ|G4P62_T010828"; product "transcript variant X1"; protein_id "KAF7219289.1"; exon_number "4";
CM025014.1	Genbank	CDS	9492410	9492618	.	-	0	gene_id "G4P62_006663"; transcript_id "gnl|WGS:JAAVVJ|G4P62_T010828"; gbkey "CDS"; locus_tag "G4P62_006663"; orig_transcript_id "gnl|WGS:JAAVVJ|G4P62_T010828"; product "transcript variant X1"; protein_id "KAF7219289.1"; exon_number "5";
CM025014.1	Genbank	CDS	9491606	9491723	.	-	1	gene_id "G4P62_006663"; transcript_id "gnl|WGS:JAAVVJ|G4P62_T010828"; gbkey "CDS"; locus_tag "G4P62_006663"; orig_transcript_id "gnl|WGS:JAAVVJ|G4P62_T010828"; product "transcript variant X1"; protein_id "KAF7219289.1"; exon_number "6";
CM025014.1	Genbank	CDS	9491379	9491520	.	-	0	gene_id "G4P62_006663"; transcript_id "gnl|WGS:JAAVVJ|G4P62_T010828"; gbkey "CDS"; locus_tag "G4P62_006663"; orig_transcript_id "gnl|WGS:JAAVVJ|G4P62_T010828"; product "transcript variant X1"; protein_id "KAF7219289.1"; exon_number "7";
CM025014.1	Genbank	CDS	9491136	9491302	.	-	2	gene_id "G4P62_006663"; transcript_id "gnl|WGS:JAAVVJ|G4P62_T010828"; gbkey "CDS"; locus_tag "G4P62_006663"; orig_transcript_id "gnl|WGS:JAAVVJ|G4P62_T010828"; product "transcript variant X1"; protein_id "KAF7219289.1"; exon_number "8";
CM025014.1	Genbank	CDS	9490927	9491026	.	-	0	gene_id "G4P62_006663"; transcript_id "gnl|WGS:JAAVVJ|G4P62_T010828"; gbkey "CDS"; locus_tag "G4P62_006663"; orig_transcript_id "gnl|WGS:JAAVVJ|G4P62_T010828"; product "transcript variant X1"; protein_id "KAF7219289.1"; exon_number "9";
CM025014.1	Genbank	CDS	9489172	9489482	.	-	2	gene_id "G4P62_006663"; transcript_id "gnl|WGS:JAAVVJ|G4P62_T010828"; gbkey "CDS"; locus_tag "G4P62_006663"; orig_transcript_id "gnl|WGS:JAAVVJ|G4P62_T010828"; product "transcript variant X1"; protein_id "KAF7219289.1"; exon_number "10";
CM025014.1	Genbank	start_codon	9497176	9497178	.	-	0	gene_id "G4P62_006663"; transcript_id "gnl|WGS:JAAVVJ|G4P62_T010828"; gbkey "CDS"; locus_tag "G4P62_006663"; orig_transcript_id "gnl|WGS:JAAVVJ|G4P62_T010828"; product "transcript variant X1"; protein_id "KAF7219289.1"; exon_number "2";
CM025014.1	Genbank	stop_codon	9489169	9489171	.	-	0	gene_id "G4P62_006663"; transcript_id "gnl|WGS:JAAVVJ|G4P62_T010828"; gbkey "CDS"; locus_tag "G4P62_006663"; orig_transcript_id "gnl|WGS:JAAVVJ|G4P62_T010828"; product "transcript variant X1"; protein_id "KAF7219289.1"; exon_number "10";
CM025014.1	Genbank	transcript	9488934	9500190	.	-	.	gene_id "G4P62_006663"; transcript_id "gnl|WGS:JAAVVJ|G4P62_T010829"; gbkey "mRNA"; locus_tag "G4P62_006663"; note "dimeric NADP-preferring-like; transcript variant X2"; orig_protein_id "gnl|WGS:JAAVVJ|G4P62_P010829"; orig_transcript_id "gnl|WGS:JAAVVJ|G4P62_T010829"; product "aldehyde dehydrogenase"; transcript_biotype "mRNA";
CM025014.1	Genbank	exon	9498801	9500190	.	-	.	gene_id "G4P62_006663"; transcript_id "gnl|WGS:JAAVVJ|G4P62_T010829"; locus_tag "G4P62_006663"; note "dimeric NADP-preferring-like; transcript variant X2"; orig_protein_id "gnl|WGS:JAAVVJ|G4P62_P010829"; orig_transcript_id "gnl|WGS:JAAVVJ|G4P62_T010829"; product "aldehyde dehydrogenase"; transcript_biotype "mRNA"; exon_number "1";
CM025014.1	Genbank	exon	9497023	9497190	.	-	.	gene_id "G4P62_006663"; transcript_id "gnl|WGS:JAAVVJ|G4P62_T010829"; locus_tag "G4P62_006663"; note "dimeric NADP-preferring-like; transcript variant X2"; orig_protein_id "gnl|WGS:JAAVVJ|G4P62_P010829"; orig_transcript_id "gnl|WGS:JAAVVJ|G4P62_T010829"; product "aldehyde dehydrogenase"; transcript_biotype "mRNA"; exon_number "2";
CM025014.1	Genbank	exon	9496710	9496941	.	-	.	gene_id "G4P62_006663"; transcript_id "gnl|WGS:JAAVVJ|G4P62_T010829"; locus_tag "G4P62_006663"; note "dimeric NADP-preferring-like; transcript variant X2"; orig_protein_id "gnl|WGS:JAAVVJ|G4P62_P010829"; orig_transcript_id "gnl|WGS:JAAVVJ|G4P62_T010829"; product "aldehyde dehydrogenase"; transcript_biotype "mRNA"; exon_number "3";
CM025014.1	Genbank	exon	9492801	9492886	.	-	.	gene_id "G4P62_006663"; transcript_id "gnl|WGS:JAAVVJ|G4P62_T010829"; locus_tag "G4P62_006663"; note "dimeric NADP-preferring-like; transcript variant X2"; orig_protein_id "gnl|WGS:JAAVVJ|G4P62_P010829"; orig_transcript_id "gnl|WGS:JAAVVJ|G4P62_T010829"; product "aldehyde dehydrogenase"; transcript_biotype "mRNA"; exon_number "4";
CM025014.1	Genbank	exon	9492410	9492618	.	-	.	gene_id "G4P62_006663"; transcript_id "gnl|WGS:JAAVVJ|G4P62_T010829"; locus_tag "G4P62_006663"; note "dimeric NADP-preferring-like; transcript variant X2"; orig_protein_id "gnl|WGS:JAAVVJ|G4P62_P010829"; orig_transcript_id "gnl|WGS:JAAVVJ|G4P62_T010829"; product "aldehyde dehydrogenase"; transcript_biotype "mRNA"; exon_number "5";
CM025014.1	Genbank	exon	9491606	9491723	.	-	.	gene_id "G4P62_006663"; transcript_id "gnl|WGS:JAAVVJ|G4P62_T010829"; locus_tag "G4P62_006663"; note "dimeric NADP-preferring-like; transcript variant X2"; orig_protein_id "gnl|WGS:JAAVVJ|G4P62_P010829"; orig_transcript_id "gnl|WGS:JAAVVJ|G4P62_T010829"; product "aldehyde dehydrogenase"; transcript_biotype "mRNA"; exon_number "6";
CM025014.1	Genbank	exon	9491379	9491520	.	-	.	gene_id "G4P62_006663"; transcript_id "gnl|WGS:JAAVVJ|G4P62_T010829"; locus_tag "G4P62_006663"; note "dimeric NADP-preferring-like; transcript variant X2"; orig_protein_id "gnl|WGS:JAAVVJ|G4P62_P010829"; orig_transcript_id "gnl|WGS:JAAVVJ|G4P62_T010829"; product "aldehyde dehydrogenase"; transcript_biotype "mRNA"; exon_number "7";
CM025014.1	Genbank	exon	9491136	9491302	.	-	.	gene_id "G4P62_006663"; transcript_id "gnl|WGS:JAAVVJ|G4P62_T010829"; locus_tag "G4P62_006663"; note "dimeric NADP-preferring-like; transcript variant X2"; orig_protein_id "gnl|WGS:JAAVVJ|G4P62_P010829"; orig_transcript_id "gnl|WGS:JAAVVJ|G4P62_T010829"; product "aldehyde dehydrogenase"; transcript_biotype "mRNA"; exon_number "8";
CM025014.1	Genbank	exon	9490927	9491026	.	-	.	gene_id "G4P62_006663"; transcript_id "gnl|WGS:JAAVVJ|G4P62_T010829"; locus_tag "G4P62_006663"; note "dimeric NADP-preferring-like; transcript variant X2"; orig_protein_id "gnl|WGS:JAAVVJ|G4P62_P010829"; orig_transcript_id "gnl|WGS:JAAVVJ|G4P62_T010829"; product "aldehyde dehydrogenase"; transcript_biotype "mRNA"; exon_number "9";
CM025014.1	Genbank	exon	9488934	9489482	.	-	.	gene_id "G4P62_006663"; transcript_id "gnl|WGS:JAAVVJ|G4P62_T010829"; locus_tag "G4P62_006663"; note "dimeric NADP-preferring-like; transcript variant X2"; orig_protein_id "gnl|WGS:JAAVVJ|G4P62_P010829"; orig_transcript_id "gnl|WGS:JAAVVJ|G4P62_T010829"; product "aldehyde dehydrogenase"; transcript_biotype "mRNA"; exon_number "10";
CM025014.1	Genbank	CDS	9497023	9497178	.	-	0	gene_id "G4P62_006663"; transcript_id "gnl|WGS:JAAVVJ|G4P62_T010829"; gbkey "CDS"; locus_tag "G4P62_006663"; orig_transcript_id "gnl|WGS:JAAVVJ|G4P62_T010829"; product "transcript variant X2"; protein_id "KAF7219290.1"; exon_number "2";
CM025014.1	Genbank	CDS	9496710	9496941	.	-	0	gene_id "G4P62_006663"; transcript_id "gnl|WGS:JAAVVJ|G4P62_T010829"; gbkey "CDS"; locus_tag "G4P62_006663"; orig_transcript_id "gnl|WGS:JAAVVJ|G4P62_T010829"; product "transcript variant X2"; protein_id "KAF7219290.1"; exon_number "3";
CM025014.1	Genbank	CDS	9492801	9492886	.	-	2	gene_id "G4P62_006663"; transcript_id "gnl|WGS:JAAVVJ|G4P62_T010829"; gbkey "CDS"; locus_tag "G4P62_006663"; orig_transcript_id "gnl|WGS:JAAVVJ|G4P62_T010829"; product "transcript variant X2"; protein_id "KAF7219290.1"; exon_number "4";
CM025014.1	Genbank	CDS	9492410	9492618	.	-	0	gene_id "G4P62_006663"; transcript_id "gnl|WGS:JAAVVJ|G4P62_T010829"; gbkey "CDS"; locus_tag "G4P62_006663"; orig_transcript_id "gnl|WGS:JAAVVJ|G4P62_T010829"; product "transcript variant X2"; protein_id "KAF7219290.1"; exon_number "5";
CM025014.1	Genbank	CDS	9491606	9491723	.	-	1	gene_id "G4P62_006663"; transcript_id "gnl|WGS:JAAVVJ|G4P62_T010829"; gbkey "CDS"; locus_tag "G4P62_006663"; orig_transcript_id "gnl|WGS:JAAVVJ|G4P62_T010829"; product "transcript variant X2"; protein_id "KAF7219290.1"; exon_number "6";
CM025014.1	Genbank	CDS	9491379	9491520	.	-	0	gene_id "G4P62_006663"; transcript_id "gnl|WGS:JAAVVJ|G4P62_T010829"; gbkey "CDS"; locus_tag "G4P62_006663"; orig_transcript_id "gnl|WGS:JAAVVJ|G4P62_T010829"; product "transcript variant X2"; protein_id "KAF7219290.1"; exon_number "7";
CM025014.1	Genbank	CDS	9491136	9491302	.	-	2	gene_id "G4P62_006663"; transcript_id "gnl|WGS:JAAVVJ|G4P62_T010829"; gbkey "CDS"; locus_tag "G4P62_006663"; orig_transcript_id "gnl|WGS:JAAVVJ|G4P62_T010829"; product "transcript variant X2"; protein_id "KAF7219290.1"; exon_number "8";
CM025014.1	Genbank	CDS	9490927	9491026	.	-	0	gene_id "G4P62_006663"; transcript_id "gnl|WGS:JAAVVJ|G4P62_T010829"; gbkey "CDS"; locus_tag "G4P62_006663"; orig_transcript_id "gnl|WGS:JAAVVJ|G4P62_T010829"; product "transcript variant X2"; protein_id "KAF7219290.1"; exon_number "9";
CM025014.1	Genbank	CDS	9489172	9489482	.	-	2	gene_id "G4P62_006663"; transcript_id "gnl|WGS:JAAVVJ|G4P62_T010829"; gbkey "CDS"; locus_tag "G4P62_006663"; orig_transcript_id "gnl|WGS:JAAVVJ|G4P62_T010829"; product "transcript variant X2"; protein_id "KAF7219290.1"; exon_number "10";
CM025014.1	Genbank	start_codon	9497176	9497178	.	-	0	gene_id "G4P62_006663"; transcript_id "gnl|WGS:JAAVVJ|G4P62_T010829"; gbkey "CDS"; locus_tag "G4P62_006663"; orig_transcript_id "gnl|WGS:JAAVVJ|G4P62_T010829"; product "transcript variant X2"; protein_id "KAF7219290.1"; exon_number "2";
CM025014.1	Genbank	stop_codon	9489169	9489171	.	-	0	gene_id "G4P62_006663"; transcript_id "gnl|WGS:JAAVVJ|G4P62_T010829"; gbkey "CDS"; locus_tag "G4P62_006663"; orig_transcript_id "gnl|WGS:JAAVVJ|G4P62_T010829"; product "transcript variant X2"; protein_id "KAF7219290.1"; exon_number "10";
CM025014.1	Genbank	gene	9503364	9512279	.	-	.	gene_id "G4P62_006662"; transcript_id ""; description "fatty aldehyde dehydrogenase-like"; gbkey "Gene"; gene_biotype "protein_coding"; locus_tag "G4P62_006662"; note "LOC107380741"; partial "true";
CM025014.1	Genbank	transcript	9503364	9512279	.	-	.	gene_id "G4P62_006662"; transcript_id "gnl|WGS:JAAVVJ|G4P62_T010827"; gbkey "mRNA"; locus_tag "G4P62_006662"; orig_protein_id "gnl|WGS:JAAVVJ|G4P62_P010827"; orig_transcript_id "gnl|WGS:JAAVVJ|G4P62_T010827"; partial "true"; product "fatty aldehyde dehydrogenase-like"; transcript_biotype "mRNA";
CM025014.1	Genbank	exon	9512118	9512279	.	-	.	gene_id "G4P62_006662"; transcript_id "gnl|WGS:JAAVVJ|G4P62_T010827"; locus_tag "G4P62_006662"; orig_protein_id "gnl|WGS:JAAVVJ|G4P62_P010827"; orig_transcript_id "gnl|WGS:JAAVVJ|G4P62_T010827"; partial "true"; product "fatty aldehyde dehydrogenase-like"; transcript_biotype "mRNA"; exon_number "1";
CM025014.1	Genbank	exon	9511500	9511731	.	-	.	gene_id "G4P62_006662"; transcript_id "gnl|WGS:JAAVVJ|G4P62_T010827"; locus_tag "G4P62_006662"; orig_protein_id "gnl|WGS:JAAVVJ|G4P62_P010827"; orig_transcript_id "gnl|WGS:JAAVVJ|G4P62_T010827"; partial "true"; product "fatty aldehyde dehydrogenase-like"; transcript_biotype "mRNA"; exon_number "2";
CM025014.1	Genbank	exon	9511302	9511387	.	-	.	gene_id "G4P62_006662"; transcript_id "gnl|WGS:JAAVVJ|G4P62_T010827"; locus_tag "G4P62_006662"; orig_protein_id "gnl|WGS:JAAVVJ|G4P62_P010827"; orig_transcript_id "gnl|WGS:JAAVVJ|G4P62_T010827"; partial "true"; product "fatty aldehyde dehydrogenase-like"; transcript_biotype "mRNA"; exon_number "3";
CM025014.1	Genbank	exon	9508671	9508855	.	-	.	gene_id "G4P62_006662"; transcript_id "gnl|WGS:JAAVVJ|G4P62_T010827"; locus_tag "G4P62_006662"; orig_protein_id "gnl|WGS:JAAVVJ|G4P62_P010827"; orig_transcript_id "gnl|WGS:JAAVVJ|G4P62_T010827"; partial "true"; product "fatty aldehyde dehydrogenase-like"; transcript_biotype "mRNA"; exon_number "4";
CM025014.1	Genbank	exon	9506046	9506199	.	-	.	gene_id "G4P62_006662"; transcript_id "gnl|WGS:JAAVVJ|G4P62_T010827"; locus_tag "G4P62_006662"; orig_protein_id "gnl|WGS:JAAVVJ|G4P62_P010827"; orig_transcript_id "gnl|WGS:JAAVVJ|G4P62_T010827"; partial "true"; product "fatty aldehyde dehydrogenase-like"; transcript_biotype "mRNA"; exon_number "5";
CM025014.1	Genbank	exon	9505262	9505403	.	-	.	gene_id "G4P62_006662"; transcript_id "gnl|WGS:JAAVVJ|G4P62_T010827"; locus_tag "G4P62_006662"; orig_protein_id "gnl|WGS:JAAVVJ|G4P62_P010827"; orig_transcript_id "gnl|WGS:JAAVVJ|G4P62_T010827"; partial "true"; product "fatty aldehyde dehydrogenase-like"; transcript_biotype "mRNA"; exon_number "6";
CM025014.1	Genbank	exon	9503869	9504035	.	-	.	gene_id "G4P62_006662"; transcript_id "gnl|WGS:JAAVVJ|G4P62_T010827"; locus_tag "G4P62_006662"; orig_protein_id "gnl|WGS:JAAVVJ|G4P62_P010827"; orig_transcript_id "gnl|WGS:JAAVVJ|G4P62_T010827"; partial "true"; product "fatty aldehyde dehydrogenase-like"; transcript_biotype "mRNA"; exon_number "7";
CM025014.1	Genbank	exon	9503689	9503788	.	-	.	gene_id "G4P62_006662"; transcript_id "gnl|WGS:JAAVVJ|G4P62_T010827"; locus_tag "G4P62_006662"; orig_protein_id "gnl|WGS:JAAVVJ|G4P62_P010827"; orig_transcript_id "gnl|WGS:JAAVVJ|G4P62_T010827"; partial "true"; product "fatty aldehyde dehydrogenase-like"; transcript_biotype "mRNA"; exon_number "8";
CM025014.1	Genbank	exon	9503364	9503608	.	-	.	gene_id "G4P62_006662"; transcript_id "gnl|WGS:JAAVVJ|G4P62_T010827"; locus_tag "G4P62_006662"; orig_protein_id "gnl|WGS:JAAVVJ|G4P62_P010827"; orig_transcript_id "gnl|WGS:JAAVVJ|G4P62_T010827"; partial "true"; product "fatty aldehyde dehydrogenase-like"; transcript_biotype "mRNA"; exon_number "9";
CM025014.1	Genbank	CDS	9512118	9512279	.	-	0	gene_id "G4P62_006662"; transcript_id "gnl|WGS:JAAVVJ|G4P62_T010827"; gbkey "CDS"; locus_tag "G4P62_006662"; orig_transcript_id "gnl|WGS:JAAVVJ|G4P62_T010827"; partial "true"; product "fatty aldehyde dehydrogenase-like"; protein_id "KAF7219288.1"; exon_number "1";
CM025014.1	Genbank	CDS	9511500	9511731	.	-	0	gene_id "G4P62_006662"; transcript_id "gnl|WGS:JAAVVJ|G4P62_T010827"; gbkey "CDS"; locus_tag "G4P62_006662"; orig_transcript_id "gnl|WGS:JAAVVJ|G4P62_T010827"; partial "true"; product "fatty aldehyde dehydrogenase-like"; protein_id "KAF7219288.1"; exon_number "2";
CM025014.1	Genbank	CDS	9511302	9511387	.	-	2	gene_id "G4P62_006662"; transcript_id "gnl|WGS:JAAVVJ|G4P62_T010827"; gbkey "CDS"; locus_tag "G4P62_006662"; orig_transcript_id "gnl|WGS:JAAVVJ|G4P62_T010827"; partial "true"; product "fatty aldehyde dehydrogenase-like"; protein_id "KAF7219288.1"; exon_number "3";
CM025014.1	Genbank	CDS	9508671	9508855	.	-	0	gene_id "G4P62_006662"; transcript_id "gnl|WGS:JAAVVJ|G4P62_T010827"; gbkey "CDS"; locus_tag "G4P62_006662"; orig_transcript_id "gnl|WGS:JAAVVJ|G4P62_T010827"; partial "true"; product "fatty aldehyde dehydrogenase-like"; protein_id "KAF7219288.1"; exon_number "4";
CM025014.1	Genbank	CDS	9506046	9506199	.	-	1	gene_id "G4P62_006662"; transcript_id "gnl|WGS:JAAVVJ|G4P62_T010827"; gbkey "CDS"; locus_tag "G4P62_006662"; orig_transcript_id "gnl|WGS:JAAVVJ|G4P62_T010827"; partial "true"; product "fatty aldehyde dehydrogenase-like"; protein_id "KAF7219288.1"; exon_number "5";
CM025014.1	Genbank	CDS	9505262	9505403	.	-	0	gene_id "G4P62_006662"; transcript_id "gnl|WGS:JAAVVJ|G4P62_T010827"; gbkey "CDS"; locus_tag "G4P62_006662"; orig_transcript_id "gnl|WGS:JAAVVJ|G4P62_T010827"; partial "true"; product "fatty aldehyde dehydrogenase-like"; protein_id "KAF7219288.1"; exon_number "6";
CM025014.1	Genbank	CDS	9503869	9504035	.	-	2	gene_id "G4P62_006662"; transcript_id "gnl|WGS:JAAVVJ|G4P62_T010827"; gbkey "CDS"; locus_tag "G4P62_006662"; orig_transcript_id "gnl|WGS:JAAVVJ|G4P62_T010827"; partial "true"; product "fatty aldehyde dehydrogenase-like"; protein_id "KAF7219288.1"; exon_number "7";
CM025014.1	Genbank	CDS	9503689	9503788	.	-	0	gene_id "G4P62_006662"; transcript_id "gnl|WGS:JAAVVJ|G4P62_T010827"; gbkey "CDS"; locus_tag "G4P62_006662"; orig_transcript_id "gnl|WGS:JAAVVJ|G4P62_T010827"; partial "true"; product "fatty aldehyde dehydrogenase-like"; protein_id "KAF7219288.1"; exon_number "8";
CM025014.1	Genbank	CDS	9503367	9503608	.	-	2	gene_id "G4P62_006662"; transcript_id "gnl|WGS:JAAVVJ|G4P62_T010827"; gbkey "CDS"; locus_tag "G4P62_006662"; orig_transcript_id "gnl|WGS:JAAVVJ|G4P62_T010827"; partial "true"; product "fatty aldehyde dehydrogenase-like"; protein_id "KAF7219288.1"; exon_number "9";
CM025014.1	Genbank	start_codon	9512277	9512279	.	-	0	gene_id "G4P62_006662"; transcript_id "gnl|WGS:JAAVVJ|G4P62_T010827"; gbkey "CDS"; locus_tag "G4P62_006662"; orig_transcript_id "gnl|WGS:JAAVVJ|G4P62_T010827"; partial "true"; product "fatty aldehyde dehydrogenase-like"; protein_id "KAF7219288.1"; exon_number "1";
CM025014.1	Genbank	stop_codon	9503364	9503366	.	-	0	gene_id "G4P62_006662"; transcript_id "gnl|WGS:JAAVVJ|G4P62_T010827"; gbkey "CDS"; locus_tag "G4P62_006662"; orig_transcript_id "gnl|WGS:JAAVVJ|G4P62_T010827"; partial "true"; product "fatty aldehyde dehydrogenase-like"; protein_id "KAF7219288.1"; exon_number "9";
CM025014.1	Genbank	gene	9513729	9532512	.	-	.	gene_id "G4P62_006661"; transcript_id ""; description "serine/threonine-protein kinase ULK2-like"; gbkey "Gene"; gene_biotype "protein_coding"; locus_tag "G4P62_006661"; note "LOC107380736";
CM025014.1	Genbank	transcript	9513729	9532512	.	-	.	gene_id "G4P62_006661"; transcript_id "gnl|WGS:JAAVVJ|G4P62_T010826"; gbkey "mRNA"; locus_tag "G4P62_006661"; note "transcript variant X2"; orig_protein_id "gnl|WGS:JAAVVJ|G4P62_P010826"; orig_transcript_id "gnl|WGS:JAAVVJ|G4P62_T010826"; product "serine/threonine-protein kinase ULK2-like"; transcript_biotype "mRNA";
CM025014.1	Genbank	exon	9531533	9532512	.	-	.	gene_id "G4P62_006661"; transcript_id "gnl|WGS:JAAVVJ|G4P62_T010826"; locus_tag "G4P62_006661"; note "transcript variant X2"; orig_protein_id "gnl|WGS:JAAVVJ|G4P62_P010826"; orig_transcript_id "gnl|WGS:JAAVVJ|G4P62_T010826"; product "serine/threonine-protein kinase ULK2-like"; transcript_biotype "mRNA"; exon_number "1";
CM025014.1	Genbank	exon	9529429	9529521	.	-	.	gene_id "G4P62_006661"; transcript_id "gnl|WGS:JAAVVJ|G4P62_T010826"; locus_tag "G4P62_006661"; note "transcript variant X2"; orig_protein_id "gnl|WGS:JAAVVJ|G4P62_P010826"; orig_transcript_id "gnl|WGS:JAAVVJ|G4P62_T010826"; product "serine/threonine-protein kinase ULK2-like"; transcript_biotype "mRNA"; exon_number "2";
CM025014.1	Genbank	exon	9529255	9529296	.	-	.	gene_id "G4P62_006661"; transcript_id "gnl|WGS:JAAVVJ|G4P62_T010826"; locus_tag "G4P62_006661"; note "transcript variant X2"; orig_protein_id "gnl|WGS:JAAVVJ|G4P62_P010826"; orig_transcript_id "gnl|WGS:JAAVVJ|G4P62_T010826"; product "serine/threonine-protein kinase ULK2-like"; transcript_biotype "mRNA"; exon_number "3";
CM025014.1	Genbank	exon	9520262	9520294	.	-	.	gene_id "G4P62_006661"; transcript_id "gnl|WGS:JAAVVJ|G4P62_T010826"; locus_tag "G4P62_006661"; note "transcript variant X2"; orig_protein_id "gnl|WGS:JAAVVJ|G4P62_P010826"; orig_transcript_id "gnl|WGS:JAAVVJ|G4P62_T010826"; product "serine/threonine-protein kinase ULK2-like"; transcript_biotype "mRNA"; exon_number "4";
CM025014.1	Genbank	exon	9519917	9519953	.	-	.	gene_id "G4P62_006661"; transcript_id "gnl|WGS:JAAVVJ|G4P62_T010826"; locus_tag "G4P62_006661"; note "transcript variant X2"; orig_protein_id "gnl|WGS:JAAVVJ|G4P62_P010826"; orig_transcript_id "gnl|WGS:JAAVVJ|G4P62_T010826"; product "serine/threonine-protein kinase ULK2-like"; transcript_biotype "mRNA"; exon_number "5";
CM025014.1	Genbank	exon	9516124	9516297	.	-	.	gene_id "G4P62_006661"; transcript_id "gnl|WGS:JAAVVJ|G4P62_T010826"; locus_tag "G4P62_006661"; note "transcript variant X2"; orig_protein_id "gnl|WGS:JAAVVJ|G4P62_P010826"; orig_transcript_id "gnl|WGS:JAAVVJ|G4P62_T010826"; product "serine/threonine-protein kinase ULK2-like"; transcript_biotype "mRNA"; exon_number "6";
CM025014.1	Genbank	exon	9515418	9515491	.	-	.	gene_id "G4P62_006661"; transcript_id "gnl|WGS:JAAVVJ|G4P62_T010826"; locus_tag "G4P62_006661"; note "transcript variant X2"; orig_protein_id "gnl|WGS:JAAVVJ|G4P62_P010826"; orig_transcript_id "gnl|WGS:JAAVVJ|G4P62_T010826"; product "serine/threonine-protein kinase ULK2-like"; transcript_biotype "mRNA"; exon_number "7";
CM025014.1	Genbank	exon	9515155	9515256	.	-	.	gene_id "G4P62_006661"; transcript_id "gnl|WGS:JAAVVJ|G4P62_T010826"; locus_tag "G4P62_006661"; note "transcript variant X2"; orig_protein_id "gnl|WGS:JAAVVJ|G4P62_P010826"; orig_transcript_id "gnl|WGS:JAAVVJ|G4P62_T010826"; product "serine/threonine-protein kinase ULK2-like"; transcript_biotype "mRNA"; exon_number "8";
CM025014.1	Genbank	exon	9515012	9515070	.	-	.	gene_id "G4P62_006661"; transcript_id "gnl|WGS:JAAVVJ|G4P62_T010826"; locus_tag "G4P62_006661"; note "transcript variant X2"; orig_protein_id "gnl|WGS:JAAVVJ|G4P62_P010826"; orig_transcript_id "gnl|WGS:JAAVVJ|G4P62_T010826"; product "serine/threonine-protein kinase ULK2-like"; transcript_biotype "mRNA"; exon_number "9";
CM025014.1	Genbank	exon	9514766	9514848	.	-	.	gene_id "G4P62_006661"; transcript_id "gnl|WGS:JAAVVJ|G4P62_T010826"; locus_tag "G4P62_006661"; note "transcript variant X2"; orig_protein_id "gnl|WGS:JAAVVJ|G4P62_P010826"; orig_transcript_id "gnl|WGS:JAAVVJ|G4P62_T010826"; product "serine/threonine-protein kinase ULK2-like"; transcript_biotype "mRNA"; exon_number "10";
CM025014.1	Genbank	exon	9514633	9514683	.	-	.	gene_id "G4P62_006661"; transcript_id "gnl|WGS:JAAVVJ|G4P62_T010826"; locus_tag "G4P62_006661"; note "transcript variant X2"; orig_protein_id "gnl|WGS:JAAVVJ|G4P62_P010826"; orig_transcript_id "gnl|WGS:JAAVVJ|G4P62_T010826"; product "serine/threonine-protein kinase ULK2-like"; transcript_biotype "mRNA"; exon_number "11";
CM025014.1	Genbank	exon	9514457	9514545	.	-	.	gene_id "G4P62_006661"; transcript_id "gnl|WGS:JAAVVJ|G4P62_T010826"; locus_tag "G4P62_006661"; note "transcript variant X2"; orig_protein_id "gnl|WGS:JAAVVJ|G4P62_P010826"; orig_transcript_id "gnl|WGS:JAAVVJ|G4P62_T010826"; product "serine/threonine-protein kinase ULK2-like"; transcript_biotype "mRNA"; exon_number "12";
CM025014.1	Genbank	exon	9513729	9514112	.	-	.	gene_id "G4P62_006661"; transcript_id "gnl|WGS:JAAVVJ|G4P62_T010826"; locus_tag "G4P62_006661"; note "transcript variant X2"; orig_protein_id "gnl|WGS:JAAVVJ|G4P62_P010826"; orig_transcript_id "gnl|WGS:JAAVVJ|G4P62_T010826"; product "serine/threonine-protein kinase ULK2-like"; transcript_biotype "mRNA"; exon_number "13";
CM025014.1	Genbank	CDS	9531533	9531622	.	-	0	gene_id "G4P62_006661"; transcript_id "gnl|WGS:JAAVVJ|G4P62_T010826"; gbkey "CDS"; locus_tag "G4P62_006661"; orig_transcript_id "gnl|WGS:JAAVVJ|G4P62_T010826"; product "transcript variant X2"; protein_id "KAF7219287.1"; exon_number "1";
CM025014.1	Genbank	CDS	9529429	9529521	.	-	0	gene_id "G4P62_006661"; transcript_id "gnl|WGS:JAAVVJ|G4P62_T010826"; gbkey "CDS"; locus_tag "G4P62_006661"; orig_transcript_id "gnl|WGS:JAAVVJ|G4P62_T010826"; product "transcript variant X2"; protein_id "KAF7219287.1"; exon_number "2";
CM025014.1	Genbank	CDS	9529255	9529296	.	-	0	gene_id "G4P62_006661"; transcript_id "gnl|WGS:JAAVVJ|G4P62_T010826"; gbkey "CDS"; locus_tag "G4P62_006661"; orig_transcript_id "gnl|WGS:JAAVVJ|G4P62_T010826"; product "transcript variant X2"; protein_id "KAF7219287.1"; exon_number "3";
CM025014.1	Genbank	CDS	9520262	9520294	.	-	0	gene_id "G4P62_006661"; transcript_id "gnl|WGS:JAAVVJ|G4P62_T010826"; gbkey "CDS"; locus_tag "G4P62_006661"; orig_transcript_id "gnl|WGS:JAAVVJ|G4P62_T010826"; product "transcript variant X2"; protein_id "KAF7219287.1"; exon_number "4";
CM025014.1	Genbank	CDS	9519917	9519953	.	-	0	gene_id "G4P62_006661"; transcript_id "gnl|WGS:JAAVVJ|G4P62_T010826"; gbkey "CDS"; locus_tag "G4P62_006661"; orig_transcript_id "gnl|WGS:JAAVVJ|G4P62_T010826"; product "transcript variant X2"; protein_id "KAF7219287.1"; exon_number "5";
CM025014.1	Genbank	CDS	9516124	9516297	.	-	2	gene_id "G4P62_006661"; transcript_id "gnl|WGS:JAAVVJ|G4P62_T010826"; gbkey "CDS"; locus_tag "G4P62_006661"; orig_transcript_id "gnl|WGS:JAAVVJ|G4P62_T010826"; product "transcript variant X2"; protein_id "KAF7219287.1"; exon_number "6";
CM025014.1	Genbank	CDS	9515418	9515491	.	-	2	gene_id "G4P62_006661"; transcript_id "gnl|WGS:JAAVVJ|G4P62_T010826"; gbkey "CDS"; locus_tag "G4P62_006661"; orig_transcript_id "gnl|WGS:JAAVVJ|G4P62_T010826"; product "transcript variant X2"; protein_id "KAF7219287.1"; exon_number "7";
CM025014.1	Genbank	CDS	9515155	9515256	.	-	0	gene_id "G4P62_006661"; transcript_id "gnl|WGS:JAAVVJ|G4P62_T010826"; gbkey "CDS"; locus_tag "G4P62_006661"; orig_transcript_id "gnl|WGS:JAAVVJ|G4P62_T010826"; product "transcript variant X2"; protein_id "KAF7219287.1"; exon_number "8";
CM025014.1	Genbank	CDS	9515012	9515070	.	-	0	gene_id "G4P62_006661"; transcript_id "gnl|WGS:JAAVVJ|G4P62_T010826"; gbkey "CDS"; locus_tag "G4P62_006661"; orig_transcript_id "gnl|WGS:JAAVVJ|G4P62_T010826"; product "transcript variant X2"; protein_id "KAF7219287.1"; exon_number "9";
CM025014.1	Genbank	CDS	9514766	9514848	.	-	1	gene_id "G4P62_006661"; transcript_id "gnl|WGS:JAAVVJ|G4P62_T010826"; gbkey "CDS"; locus_tag "G4P62_006661"; orig_transcript_id "gnl|WGS:JAAVVJ|G4P62_T010826"; product "transcript variant X2"; protein_id "KAF7219287.1"; exon_number "10";
CM025014.1	Genbank	CDS	9514633	9514683	.	-	2	gene_id "G4P62_006661"; transcript_id "gnl|WGS:JAAVVJ|G4P62_T010826"; gbkey "CDS"; locus_tag "G4P62_006661"; orig_transcript_id "gnl|WGS:JAAVVJ|G4P62_T010826"; product "transcript variant X2"; protein_id "KAF7219287.1"; exon_number "11";
CM025014.1	Genbank	CDS	9514457	9514545	.	-	2	gene_id "G4P62_006661"; transcript_id "gnl|WGS:JAAVVJ|G4P62_T010826"; gbkey "CDS"; locus_tag "G4P62_006661"; orig_transcript_id "gnl|WGS:JAAVVJ|G4P62_T010826"; product "transcript variant X2"; protein_id "KAF7219287.1"; exon_number "12";
CM025014.1	Genbank	CDS	9513921	9514112	.	-	0	gene_id "G4P62_006661"; transcript_id "gnl|WGS:JAAVVJ|G4P62_T010826"; gbkey "CDS"; locus_tag "G4P62_006661"; orig_transcript_id "gnl|WGS:JAAVVJ|G4P62_T010826"; product "transcript variant X2"; protein_id "KAF7219287.1"; exon_number "13";
CM025014.1	Genbank	start_codon	9531620	9531622	.	-	0	gene_id "G4P62_006661"; transcript_id "gnl|WGS:JAAVVJ|G4P62_T010826"; gbkey "CDS"; locus_tag "G4P62_006661"; orig_transcript_id "gnl|WGS:JAAVVJ|G4P62_T010826"; product "transcript variant X2"; protein_id "KAF7219287.1"; exon_number "1";
CM025014.1	Genbank	stop_codon	9513918	9513920	.	-	0	gene_id "G4P62_006661"; transcript_id "gnl|WGS:JAAVVJ|G4P62_T010826"; gbkey "CDS"; locus_tag "G4P62_006661"; orig_transcript_id "gnl|WGS:JAAVVJ|G4P62_T010826"; product "transcript variant X2"; protein_id "KAF7219287.1"; exon_number "13";
CM025014.1	Genbank	transcript	9513729	9532512	.	-	.	gene_id "G4P62_006661"; transcript_id "gnl|WGS:JAAVVJ|G4P62_T010825"; gbkey "mRNA"; locus_tag "G4P62_006661"; note "transcript variant X1"; orig_protein_id "gnl|WGS:JAAVVJ|G4P62_P010825"; orig_transcript_id "gnl|WGS:JAAVVJ|G4P62_T010825"; product "serine/threonine-protein kinase ULK2-like"; transcript_biotype "mRNA";
CM025014.1	Genbank	exon	9531533	9532512	.	-	.	gene_id "G4P62_006661"; transcript_id "gnl|WGS:JAAVVJ|G4P62_T010825"; locus_tag "G4P62_006661"; note "transcript variant X1"; orig_protein_id "gnl|WGS:JAAVVJ|G4P62_P010825"; orig_transcript_id "gnl|WGS:JAAVVJ|G4P62_T010825"; product "serine/threonine-protein kinase ULK2-like"; transcript_biotype "mRNA"; exon_number "1";
CM025014.1	Genbank	exon	9529429	9529521	.	-	.	gene_id "G4P62_006661"; transcript_id "gnl|WGS:JAAVVJ|G4P62_T010825"; locus_tag "G4P62_006661"; note "transcript variant X1"; orig_protein_id "gnl|WGS:JAAVVJ|G4P62_P010825"; orig_transcript_id "gnl|WGS:JAAVVJ|G4P62_T010825"; product "serine/threonine-protein kinase ULK2-like"; transcript_biotype "mRNA"; exon_number "2";
CM025014.1	Genbank	exon	9529255	9529296	.	-	.	gene_id "G4P62_006661"; transcript_id "gnl|WGS:JAAVVJ|G4P62_T010825"; locus_tag "G4P62_006661"; note "transcript variant X1"; orig_protein_id "gnl|WGS:JAAVVJ|G4P62_P010825"; orig_transcript_id "gnl|WGS:JAAVVJ|G4P62_T010825"; product "serine/threonine-protein kinase ULK2-like"; transcript_biotype "mRNA"; exon_number "3";
CM025014.1	Genbank	exon	9520262	9520294	.	-	.	gene_id "G4P62_006661"; transcript_id "gnl|WGS:JAAVVJ|G4P62_T010825"; locus_tag "G4P62_006661"; note "transcript variant X1"; orig_protein_id "gnl|WGS:JAAVVJ|G4P62_P010825"; orig_transcript_id "gnl|WGS:JAAVVJ|G4P62_T010825"; product "serine/threonine-protein kinase ULK2-like"; transcript_biotype "mRNA"; exon_number "4";
CM025014.1	Genbank	exon	9519917	9519953	.	-	.	gene_id "G4P62_006661"; transcript_id "gnl|WGS:JAAVVJ|G4P62_T010825"; locus_tag "G4P62_006661"; note "transcript variant X1"; orig_protein_id "gnl|WGS:JAAVVJ|G4P62_P010825"; orig_transcript_id "gnl|WGS:JAAVVJ|G4P62_T010825"; product "serine/threonine-protein kinase ULK2-like"; transcript_biotype "mRNA"; exon_number "5";
CM025014.1	Genbank	exon	9516124	9516297	.	-	.	gene_id "G4P62_006661"; transcript_id "gnl|WGS:JAAVVJ|G4P62_T010825"; locus_tag "G4P62_006661"; note "transcript variant X1"; orig_protein_id "gnl|WGS:JAAVVJ|G4P62_P010825"; orig_transcript_id "gnl|WGS:JAAVVJ|G4P62_T010825"; product "serine/threonine-protein kinase ULK2-like"; transcript_biotype "mRNA"; exon_number "6";
CM025014.1	Genbank	exon	9515418	9515491	.	-	.	gene_id "G4P62_006661"; transcript_id "gnl|WGS:JAAVVJ|G4P62_T010825"; locus_tag "G4P62_006661"; note "transcript variant X1"; orig_protein_id "gnl|WGS:JAAVVJ|G4P62_P010825"; orig_transcript_id "gnl|WGS:JAAVVJ|G4P62_T010825"; product "serine/threonine-protein kinase ULK2-like"; transcript_biotype "mRNA"; exon_number "7";
CM025014.1	Genbank	exon	9515155	9515256	.	-	.	gene_id "G4P62_006661"; transcript_id "gnl|WGS:JAAVVJ|G4P62_T010825"; locus_tag "G4P62_006661"; note "transcript variant X1"; orig_protein_id "gnl|WGS:JAAVVJ|G4P62_P010825"; orig_transcript_id "gnl|WGS:JAAVVJ|G4P62_T010825"; product "serine/threonine-protein kinase ULK2-like"; transcript_biotype "mRNA"; exon_number "8";
CM025014.1	Genbank	exon	9515012	9515070	.	-	.	gene_id "G4P62_006661"; transcript_id "gnl|WGS:JAAVVJ|G4P62_T010825"; locus_tag "G4P62_006661"; note "transcript variant X1"; orig_protein_id "gnl|WGS:JAAVVJ|G4P62_P010825"; orig_transcript_id "gnl|WGS:JAAVVJ|G4P62_T010825"; product "serine/threonine-protein kinase ULK2-like"; transcript_biotype "mRNA"; exon_number "9";
CM025014.1	Genbank	exon	9514766	9514848	.	-	.	gene_id "G4P62_006661"; transcript_id "gnl|WGS:JAAVVJ|G4P62_T010825"; locus_tag "G4P62_006661"; note "transcript variant X1"; orig_protein_id "gnl|WGS:JAAVVJ|G4P62_P010825"; orig_transcript_id "gnl|WGS:JAAVVJ|G4P62_T010825"; product "serine/threonine-protein kinase ULK2-like"; transcript_biotype "mRNA"; exon_number "10";
CM025014.1	Genbank	exon	9514633	9514683	.	-	.	gene_id "G4P62_006661"; transcript_id "gnl|WGS:JAAVVJ|G4P62_T010825"; locus_tag "G4P62_006661"; note "transcript variant X1"; orig_protein_id "gnl|WGS:JAAVVJ|G4P62_P010825"; orig_transcript_id "gnl|WGS:JAAVVJ|G4P62_T010825"; product "serine/threonine-protein kinase ULK2-like"; transcript_biotype "mRNA"; exon_number "11";
CM025014.1	Genbank	exon	9514457	9514545	.	-	.	gene_id "G4P62_006661"; transcript_id "gnl|WGS:JAAVVJ|G4P62_T010825"; locus_tag "G4P62_006661"; note "transcript variant X1"; orig_protein_id "gnl|WGS:JAAVVJ|G4P62_P010825"; orig_transcript_id "gnl|WGS:JAAVVJ|G4P62_T010825"; product "serine/threonine-protein kinase ULK2-like"; transcript_biotype "mRNA"; exon_number "12";
CM025014.1	Genbank	exon	9513729	9514130	.	-	.	gene_id "G4P62_006661"; transcript_id "gnl|WGS:JAAVVJ|G4P62_T010825"; locus_tag "G4P62_006661"; note "transcript variant X1"; orig_protein_id "gnl|WGS:JAAVVJ|G4P62_P010825"; orig_transcript_id "gnl|WGS:JAAVVJ|G4P62_T010825"; product "serine/threonine-protein kinase ULK2-like"; transcript_biotype "mRNA"; exon_number "13";
CM025014.1	Genbank	CDS	9531533	9531622	.	-	0	gene_id "G4P62_006661"; transcript_id "gnl|WGS:JAAVVJ|G4P62_T010825"; gbkey "CDS"; locus_tag "G4P62_006661"; orig_transcript_id "gnl|WGS:JAAVVJ|G4P62_T010825"; product "transcript variant X1"; protein_id "KAF7219286.1"; exon_number "1";
CM025014.1	Genbank	CDS	9529429	9529521	.	-	0	gene_id "G4P62_006661"; transcript_id "gnl|WGS:JAAVVJ|G4P62_T010825"; gbkey "CDS"; locus_tag "G4P62_006661"; orig_transcript_id "gnl|WGS:JAAVVJ|G4P62_T010825"; product "transcript variant X1"; protein_id "KAF7219286.1"; exon_number "2";
CM025014.1	Genbank	CDS	9529255	9529296	.	-	0	gene_id "G4P62_006661"; transcript_id "gnl|WGS:JAAVVJ|G4P62_T010825"; gbkey "CDS"; locus_tag "G4P62_006661"; orig_transcript_id "gnl|WGS:JAAVVJ|G4P62_T010825"; product "transcript variant X1"; protein_id "KAF7219286.1"; exon_number "3";
CM025014.1	Genbank	CDS	9520262	9520294	.	-	0	gene_id "G4P62_006661"; transcript_id "gnl|WGS:JAAVVJ|G4P62_T010825"; gbkey "CDS"; locus_tag "G4P62_006661"; orig_transcript_id "gnl|WGS:JAAVVJ|G4P62_T010825"; product "transcript variant X1"; protein_id "KAF7219286.1"; exon_number "4";
CM025014.1	Genbank	CDS	9519917	9519953	.	-	0	gene_id "G4P62_006661"; transcript_id "gnl|WGS:JAAVVJ|G4P62_T010825"; gbkey "CDS"; locus_tag "G4P62_006661"; orig_transcript_id "gnl|WGS:JAAVVJ|G4P62_T010825"; product "transcript variant X1"; protein_id "KAF7219286.1"; exon_number "5";
CM025014.1	Genbank	CDS	9516124	9516297	.	-	2	gene_id "G4P62_006661"; transcript_id "gnl|WGS:JAAVVJ|G4P62_T010825"; gbkey "CDS"; locus_tag "G4P62_006661"; orig_transcript_id "gnl|WGS:JAAVVJ|G4P62_T010825"; product "transcript variant X1"; protein_id "KAF7219286.1"; exon_number "6";
CM025014.1	Genbank	CDS	9515418	9515491	.	-	2	gene_id "G4P62_006661"; transcript_id "gnl|WGS:JAAVVJ|G4P62_T010825"; gbkey "CDS"; locus_tag "G4P62_006661"; orig_transcript_id "gnl|WGS:JAAVVJ|G4P62_T010825"; product "transcript variant X1"; protein_id "KAF7219286.1"; exon_number "7";
CM025014.1	Genbank	CDS	9515155	9515256	.	-	0	gene_id "G4P62_006661"; transcript_id "gnl|WGS:JAAVVJ|G4P62_T010825"; gbkey "CDS"; locus_tag "G4P62_006661"; orig_transcript_id "gnl|WGS:JAAVVJ|G4P62_T010825"; product "transcript variant X1"; protein_id "KAF7219286.1"; exon_number "8";
CM025014.1	Genbank	CDS	9515012	9515070	.	-	0	gene_id "G4P62_006661"; transcript_id "gnl|WGS:JAAVVJ|G4P62_T010825"; gbkey "CDS"; locus_tag "G4P62_006661"; orig_transcript_id "gnl|WGS:JAAVVJ|G4P62_T010825"; product "transcript variant X1"; protein_id "KAF7219286.1"; exon_number "9";
CM025014.1	Genbank	CDS	9514766	9514848	.	-	1	gene_id "G4P62_006661"; transcript_id "gnl|WGS:JAAVVJ|G4P62_T010825"; gbkey "CDS"; locus_tag "G4P62_006661"; orig_transcript_id "gnl|WGS:JAAVVJ|G4P62_T010825"; product "transcript variant X1"; protein_id "KAF7219286.1"; exon_number "10";
CM025014.1	Genbank	CDS	9514633	9514683	.	-	2	gene_id "G4P62_006661"; transcript_id "gnl|WGS:JAAVVJ|G4P62_T010825"; gbkey "CDS"; locus_tag "G4P62_006661"; orig_transcript_id "gnl|WGS:JAAVVJ|G4P62_T010825"; product "transcript variant X1"; protein_id "KAF7219286.1"; exon_number "11";
CM025014.1	Genbank	CDS	9514457	9514545	.	-	2	gene_id "G4P62_006661"; transcript_id "gnl|WGS:JAAVVJ|G4P62_T010825"; gbkey "CDS"; locus_tag "G4P62_006661"; orig_transcript_id "gnl|WGS:JAAVVJ|G4P62_T010825"; product "transcript variant X1"; protein_id "KAF7219286.1"; exon_number "12";
CM025014.1	Genbank	CDS	9513921	9514130	.	-	0	gene_id "G4P62_006661"; transcript_id "gnl|WGS:JAAVVJ|G4P62_T010825"; gbkey "CDS"; locus_tag "G4P62_006661"; orig_transcript_id "gnl|WGS:JAAVVJ|G4P62_T010825"; product "transcript variant X1"; protein_id "KAF7219286.1"; exon_number "13";
CM025014.1	Genbank	start_codon	9531620	9531622	.	-	0	gene_id "G4P62_006661"; transcript_id "gnl|WGS:JAAVVJ|G4P62_T010825"; gbkey "CDS"; locus_tag "G4P62_006661"; orig_transcript_id "gnl|WGS:JAAVVJ|G4P62_T010825"; product "transcript variant X1"; protein_id "KAF7219286.1"; exon_number "1";
CM025014.1	Genbank	stop_codon	9513918	9513920	.	-	0	gene_id "G4P62_006661"; transcript_id "gnl|WGS:JAAVVJ|G4P62_T010825"; gbkey "CDS"; locus_tag "G4P62_006661"; orig_transcript_id "gnl|WGS:JAAVVJ|G4P62_T010825"; product "transcript variant X1"; protein_id "KAF7219286.1"; exon_number "13";
CM025014.1	Genbank	gene	9533944	9538350	.	+	.	gene_id "G4P62_006660"; transcript_id ""; description "dehydrogenase/reductase SDR family member"; gbkey "Gene"; gene_biotype "protein_coding"; locus_tag "G4P62_006660"; note "LOC107380735";
CM025014.1	Genbank	transcript	9533944	9538350	.	+	.	gene_id "G4P62_006660"; transcript_id "gnl|WGS:JAAVVJ|G4P62_T010824"; gbkey "mRNA"; locus_tag "G4P62_006660"; orig_protein_id "gnl|WGS:JAAVVJ|G4P62_P010824"; orig_transcript_id "gnl|WGS:JAAVVJ|G4P62_T010824"; product "dehydrogenase/reductase SDR family member 13-like"; transcript_biotype "mRNA";
CM025014.1	Genbank	exon	9533944	9534128	.	+	.	gene_id "G4P62_006660"; transcript_id "gnl|WGS:JAAVVJ|G4P62_T010824"; locus_tag "G4P62_006660"; orig_protein_id "gnl|WGS:JAAVVJ|G4P62_P010824"; orig_transcript_id "gnl|WGS:JAAVVJ|G4P62_T010824"; product "dehydrogenase/reductase SDR family member 13-like"; transcript_biotype "mRNA"; exon_number "1";
CM025014.1	Genbank	exon	9534205	9534323	.	+	.	gene_id "G4P62_006660"; transcript_id "gnl|WGS:JAAVVJ|G4P62_T010824"; locus_tag "G4P62_006660"; orig_protein_id "gnl|WGS:JAAVVJ|G4P62_P010824"; orig_transcript_id "gnl|WGS:JAAVVJ|G4P62_T010824"; product "dehydrogenase/reductase SDR family member 13-like"; transcript_biotype "mRNA"; exon_number "2";
CM025014.1	Genbank	exon	9534428	9534551	.	+	.	gene_id "G4P62_006660"; transcript_id "gnl|WGS:JAAVVJ|G4P62_T010824"; locus_tag "G4P62_006660"; orig_protein_id "gnl|WGS:JAAVVJ|G4P62_P010824"; orig_transcript_id "gnl|WGS:JAAVVJ|G4P62_T010824"; product "dehydrogenase/reductase SDR family member 13-like"; transcript_biotype "mRNA"; exon_number "3";
CM025014.1	Genbank	exon	9535505	9535831	.	+	.	gene_id "G4P62_006660"; transcript_id "gnl|WGS:JAAVVJ|G4P62_T010824"; locus_tag "G4P62_006660"; orig_protein_id "gnl|WGS:JAAVVJ|G4P62_P010824"; orig_transcript_id "gnl|WGS:JAAVVJ|G4P62_T010824"; product "dehydrogenase/reductase SDR family member 13-like"; transcript_biotype "mRNA"; exon_number "4";
CM025014.1	Genbank	exon	9537828	9538350	.	+	.	gene_id "G4P62_006660"; transcript_id "gnl|WGS:JAAVVJ|G4P62_T010824"; locus_tag "G4P62_006660"; orig_protein_id "gnl|WGS:JAAVVJ|G4P62_P010824"; orig_transcript_id "gnl|WGS:JAAVVJ|G4P62_T010824"; product "dehydrogenase/reductase SDR family member 13-like"; transcript_biotype "mRNA"; exon_number "5";
CM025014.1	Genbank	CDS	9534002	9534128	.	+	0	gene_id "G4P62_006660"; transcript_id "gnl|WGS:JAAVVJ|G4P62_T010824"; gbkey "CDS"; locus_tag "G4P62_006660"; orig_transcript_id "gnl|WGS:JAAVVJ|G4P62_T010824"; product "dehydrogenase/reductase SDR family member 13-like"; protein_id "KAF7219285.1"; exon_number "1";
CM025014.1	Genbank	CDS	9534205	9534323	.	+	2	gene_id "G4P62_006660"; transcript_id "gnl|WGS:JAAVVJ|G4P62_T010824"; gbkey "CDS"; locus_tag "G4P62_006660"; orig_transcript_id "gnl|WGS:JAAVVJ|G4P62_T010824"; product "dehydrogenase/reductase SDR family member 13-like"; protein_id "KAF7219285.1"; exon_number "2";
CM025014.1	Genbank	CDS	9534428	9534551	.	+	0	gene_id "G4P62_006660"; transcript_id "gnl|WGS:JAAVVJ|G4P62_T010824"; gbkey "CDS"; locus_tag "G4P62_006660"; orig_transcript_id "gnl|WGS:JAAVVJ|G4P62_T010824"; product "dehydrogenase/reductase SDR family member 13-like"; protein_id "KAF7219285.1"; exon_number "3";
CM025014.1	Genbank	CDS	9535505	9535831	.	+	2	gene_id "G4P62_006660"; transcript_id "gnl|WGS:JAAVVJ|G4P62_T010824"; gbkey "CDS"; locus_tag "G4P62_006660"; orig_transcript_id "gnl|WGS:JAAVVJ|G4P62_T010824"; product "dehydrogenase/reductase SDR family member 13-like"; protein_id "KAF7219285.1"; exon_number "4";
CM025014.1	Genbank	CDS	9537828	9538084	.	+	2	gene_id "G4P62_006660"; transcript_id "gnl|WGS:JAAVVJ|G4P62_T010824"; gbkey "CDS"; locus_tag "G4P62_006660"; orig_transcript_id "gnl|WGS:JAAVVJ|G4P62_T010824"; product "dehydrogenase/reductase SDR family member 13-like"; protein_id "KAF7219285.1"; exon_number "5";
CM025014.1	Genbank	start_codon	9534002	9534004	.	+	0	gene_id "G4P62_006660"; transcript_id "gnl|WGS:JAAVVJ|G4P62_T010824"; gbkey "CDS"; locus_tag "G4P62_006660"; orig_transcript_id "gnl|WGS:JAAVVJ|G4P62_T010824"; product "dehydrogenase/reductase SDR family member 13-like"; protein_id "KAF7219285.1"; exon_number "1";
CM025014.1	Genbank	stop_codon	9538085	9538087	.	+	0	gene_id "G4P62_006660"; transcript_id "gnl|WGS:JAAVVJ|G4P62_T010824"; gbkey "CDS"; locus_tag "G4P62_006660"; orig_transcript_id "gnl|WGS:JAAVVJ|G4P62_T010824"; product "dehydrogenase/reductase SDR family member 13-like"; protein_id "KAF7219285.1"; exon_number "5";
CM025014.1	Genbank	gene	9547388	9549767	.	-	.	gene_id "G4P62_006659"; transcript_id ""; description "transmembrane protein 97"; gbkey "Gene"; gene "tmem97"; gene_biotype "protein_coding"; locus_tag "G4P62_006659";
CM025014.1	Genbank	transcript	9547388	9549767	.	-	.	gene_id "G4P62_006659"; transcript_id "gnl|WGS:JAAVVJ|G4P62_T010823"; gbkey "mRNA"; gene "tmem97"; locus_tag "G4P62_006659"; orig_protein_id "gnl|WGS:JAAVVJ|G4P62_P010823"; orig_transcript_id "gnl|WGS:JAAVVJ|G4P62_T010823"; product "transmembrane protein 97"; transcript_biotype "mRNA";
CM025014.1	Genbank	exon	9549561	9549767	.	-	.	gene_id "G4P62_006659"; transcript_id "gnl|WGS:JAAVVJ|G4P62_T010823"; gene "tmem97"; locus_tag "G4P62_006659"; orig_protein_id "gnl|WGS:JAAVVJ|G4P62_P010823"; orig_transcript_id "gnl|WGS:JAAVVJ|G4P62_T010823"; product "transmembrane protein 97"; transcript_biotype "mRNA"; exon_number "1";
CM025014.1	Genbank	exon	9549342	9549486	.	-	.	gene_id "G4P62_006659"; transcript_id "gnl|WGS:JAAVVJ|G4P62_T010823"; gene "tmem97"; locus_tag "G4P62_006659"; orig_protein_id "gnl|WGS:JAAVVJ|G4P62_P010823"; orig_transcript_id "gnl|WGS:JAAVVJ|G4P62_T010823"; product "transmembrane protein 97"; transcript_biotype "mRNA"; exon_number "2";
CM025014.1	Genbank	exon	9547388	9547680	.	-	.	gene_id "G4P62_006659"; transcript_id "gnl|WGS:JAAVVJ|G4P62_T010823"; gene "tmem97"; locus_tag "G4P62_006659"; orig_protein_id "gnl|WGS:JAAVVJ|G4P62_P010823"; orig_transcript_id "gnl|WGS:JAAVVJ|G4P62_T010823"; product "transmembrane protein 97"; transcript_biotype "mRNA"; exon_number "3";
CM025014.1	Genbank	CDS	9549561	9549674	.	-	0	gene_id "G4P62_006659"; transcript_id "gnl|WGS:JAAVVJ|G4P62_T010823"; gbkey "CDS"; gene "tmem97"; locus_tag "G4P62_006659"; orig_transcript_id "gnl|WGS:JAAVVJ|G4P62_T010823"; product "transmembrane protein 97"; protein_id "KAF7219284.1"; exon_number "1";
CM025014.1	Genbank	CDS	9549342	9549486	.	-	0	gene_id "G4P62_006659"; transcript_id "gnl|WGS:JAAVVJ|G4P62_T010823"; gbkey "CDS"; gene "tmem97"; locus_tag "G4P62_006659"; orig_transcript_id "gnl|WGS:JAAVVJ|G4P62_T010823"; product "transmembrane protein 97"; protein_id "KAF7219284.1"; exon_number "2";
CM025014.1	Genbank	CDS	9547409	9547680	.	-	2	gene_id "G4P62_006659"; transcript_id "gnl|WGS:JAAVVJ|G4P62_T010823"; gbkey "CDS"; gene "tmem97"; locus_tag "G4P62_006659"; orig_transcript_id "gnl|WGS:JAAVVJ|G4P62_T010823"; product "transmembrane protein 97"; protein_id "KAF7219284.1"; exon_number "3";
CM025014.1	Genbank	start_codon	9549672	9549674	.	-	0	gene_id "G4P62_006659"; transcript_id "gnl|WGS:JAAVVJ|G4P62_T010823"; gbkey "CDS"; gene "tmem97"; locus_tag "G4P62_006659"; orig_transcript_id "gnl|WGS:JAAVVJ|G4P62_T010823"; product "transmembrane protein 97"; protein_id "KAF7219284.1"; exon_number "1";
CM025014.1	Genbank	stop_codon	9547406	9547408	.	-	0	gene_id "G4P62_006659"; transcript_id "gnl|WGS:JAAVVJ|G4P62_T010823"; gbkey "CDS"; gene "tmem97"; locus_tag "G4P62_006659"; orig_transcript_id "gnl|WGS:JAAVVJ|G4P62_T010823"; product "transmembrane protein 97"; protein_id "KAF7219284.1"; exon_number "3";
CM025014.1	Genbank	gene	9562421	9622584	.	-	.	gene_id "G4P62_006658"; transcript_id ""; description "ubiquitin carboxyl-terminal hydrolase 32"; gbkey "Gene"; gene "usp32"; gene_biotype "protein_coding"; locus_tag "G4P62_006658";
CM025014.1	Genbank	transcript	9562421	9622584	.	-	.	gene_id "G4P62_006658"; transcript_id "gnl|WGS:JAAVVJ|G4P62_T010822"; gbkey "mRNA"; gene "usp32"; locus_tag "G4P62_006658"; orig_protein_id "gnl|WGS:JAAVVJ|G4P62_P010822"; orig_transcript_id "gnl|WGS:JAAVVJ|G4P62_T010822"; product "ubiquitin specific peptidase 32"; transcript_biotype "mRNA";
CM025014.1	Genbank	exon	9622399	9622584	.	-	.	gene_id "G4P62_006658"; transcript_id "gnl|WGS:JAAVVJ|G4P62_T010822"; gene "usp32"; locus_tag "G4P62_006658"; orig_protein_id "gnl|WGS:JAAVVJ|G4P62_P010822"; orig_transcript_id "gnl|WGS:JAAVVJ|G4P62_T010822"; product "ubiquitin specific peptidase 32"; transcript_biotype "mRNA"; exon_number "1";
CM025014.1	Genbank	exon	9600310	9600437	.	-	.	gene_id "G4P62_006658"; transcript_id "gnl|WGS:JAAVVJ|G4P62_T010822"; gene "usp32"; locus_tag "G4P62_006658"; orig_protein_id "gnl|WGS:JAAVVJ|G4P62_P010822"; orig_transcript_id "gnl|WGS:JAAVVJ|G4P62_T010822"; product "ubiquitin specific peptidase 32"; transcript_biotype "mRNA"; exon_number "2";
CM025014.1	Genbank	exon	9597610	9597715	.	-	.	gene_id "G4P62_006658"; transcript_id "gnl|WGS:JAAVVJ|G4P62_T010822"; gene "usp32"; locus_tag "G4P62_006658"; orig_protein_id "gnl|WGS:JAAVVJ|G4P62_P010822"; orig_transcript_id "gnl|WGS:JAAVVJ|G4P62_T010822"; product "ubiquitin specific peptidase 32"; transcript_biotype "mRNA"; exon_number "3";
CM025014.1	Genbank	exon	9595597	9595715	.	-	.	gene_id "G4P62_006658"; transcript_id "gnl|WGS:JAAVVJ|G4P62_T010822"; gene "usp32"; locus_tag "G4P62_006658"; orig_protein_id "gnl|WGS:JAAVVJ|G4P62_P010822"; orig_transcript_id "gnl|WGS:JAAVVJ|G4P62_T010822"; product "ubiquitin specific peptidase 32"; transcript_biotype "mRNA"; exon_number "4";
CM025014.1	Genbank	exon	9594871	9595030	.	-	.	gene_id "G4P62_006658"; transcript_id "gnl|WGS:JAAVVJ|G4P62_T010822"; gene "usp32"; locus_tag "G4P62_006658"; orig_protein_id "gnl|WGS:JAAVVJ|G4P62_P010822"; orig_transcript_id "gnl|WGS:JAAVVJ|G4P62_T010822"; product "ubiquitin specific peptidase 32"; transcript_biotype "mRNA"; exon_number "5";
CM025014.1	Genbank	exon	9588078	9588209	.	-	.	gene_id "G4P62_006658"; transcript_id "gnl|WGS:JAAVVJ|G4P62_T010822"; gene "usp32"; locus_tag "G4P62_006658"; orig_protein_id "gnl|WGS:JAAVVJ|G4P62_P010822"; orig_transcript_id "gnl|WGS:JAAVVJ|G4P62_T010822"; product "ubiquitin specific peptidase 32"; transcript_biotype "mRNA"; exon_number "6";
CM025014.1	Genbank	exon	9587434	9587541	.	-	.	gene_id "G4P62_006658"; transcript_id "gnl|WGS:JAAVVJ|G4P62_T010822"; gene "usp32"; locus_tag "G4P62_006658"; orig_protein_id "gnl|WGS:JAAVVJ|G4P62_P010822"; orig_transcript_id "gnl|WGS:JAAVVJ|G4P62_T010822"; product "ubiquitin specific peptidase 32"; transcript_biotype "mRNA"; exon_number "7";
CM025014.1	Genbank	exon	9587077	9587192	.	-	.	gene_id "G4P62_006658"; transcript_id "gnl|WGS:JAAVVJ|G4P62_T010822"; gene "usp32"; locus_tag "G4P62_006658"; orig_protein_id "gnl|WGS:JAAVVJ|G4P62_P010822"; orig_transcript_id "gnl|WGS:JAAVVJ|G4P62_T010822"; product "ubiquitin specific peptidase 32"; transcript_biotype "mRNA"; exon_number "8";
CM025014.1	Genbank	exon	9585634	9585696	.	-	.	gene_id "G4P62_006658"; transcript_id "gnl|WGS:JAAVVJ|G4P62_T010822"; gene "usp32"; locus_tag "G4P62_006658"; orig_protein_id "gnl|WGS:JAAVVJ|G4P62_P010822"; orig_transcript_id "gnl|WGS:JAAVVJ|G4P62_T010822"; product "ubiquitin specific peptidase 32"; transcript_biotype "mRNA"; exon_number "9";
CM025014.1	Genbank	exon	9584193	9584276	.	-	.	gene_id "G4P62_006658"; transcript_id "gnl|WGS:JAAVVJ|G4P62_T010822"; gene "usp32"; locus_tag "G4P62_006658"; orig_protein_id "gnl|WGS:JAAVVJ|G4P62_P010822"; orig_transcript_id "gnl|WGS:JAAVVJ|G4P62_T010822"; product "ubiquitin specific peptidase 32"; transcript_biotype "mRNA"; exon_number "10";
CM025014.1	Genbank	exon	9584046	9584107	.	-	.	gene_id "G4P62_006658"; transcript_id "gnl|WGS:JAAVVJ|G4P62_T010822"; gene "usp32"; locus_tag "G4P62_006658"; orig_protein_id "gnl|WGS:JAAVVJ|G4P62_P010822"; orig_transcript_id "gnl|WGS:JAAVVJ|G4P62_T010822"; product "ubiquitin specific peptidase 32"; transcript_biotype "mRNA"; exon_number "11";
CM025014.1	Genbank	exon	9583844	9583946	.	-	.	gene_id "G4P62_006658"; transcript_id "gnl|WGS:JAAVVJ|G4P62_T010822"; gene "usp32"; locus_tag "G4P62_006658"; orig_protein_id "gnl|WGS:JAAVVJ|G4P62_P010822"; orig_transcript_id "gnl|WGS:JAAVVJ|G4P62_T010822"; product "ubiquitin specific peptidase 32"; transcript_biotype "mRNA"; exon_number "12";
CM025014.1	Genbank	exon	9583472	9583658	.	-	.	gene_id "G4P62_006658"; transcript_id "gnl|WGS:JAAVVJ|G4P62_T010822"; gene "usp32"; locus_tag "G4P62_006658"; orig_protein_id "gnl|WGS:JAAVVJ|G4P62_P010822"; orig_transcript_id "gnl|WGS:JAAVVJ|G4P62_T010822"; product "ubiquitin specific peptidase 32"; transcript_biotype "mRNA"; exon_number "13";
CM025014.1	Genbank	exon	9582675	9582853	.	-	.	gene_id "G4P62_006658"; transcript_id "gnl|WGS:JAAVVJ|G4P62_T010822"; gene "usp32"; locus_tag "G4P62_006658"; orig_protein_id "gnl|WGS:JAAVVJ|G4P62_P010822"; orig_transcript_id "gnl|WGS:JAAVVJ|G4P62_T010822"; product "ubiquitin specific peptidase 32"; transcript_biotype "mRNA"; exon_number "14";
CM025014.1	Genbank	exon	9581060	9581200	.	-	.	gene_id "G4P62_006658"; transcript_id "gnl|WGS:JAAVVJ|G4P62_T010822"; gene "usp32"; locus_tag "G4P62_006658"; orig_protein_id "gnl|WGS:JAAVVJ|G4P62_P010822"; orig_transcript_id "gnl|WGS:JAAVVJ|G4P62_T010822"; product "ubiquitin specific peptidase 32"; transcript_biotype "mRNA"; exon_number "15";
CM025014.1	Genbank	exon	9580252	9580417	.	-	.	gene_id "G4P62_006658"; transcript_id "gnl|WGS:JAAVVJ|G4P62_T010822"; gene "usp32"; locus_tag "G4P62_006658"; orig_protein_id "gnl|WGS:JAAVVJ|G4P62_P010822"; orig_transcript_id "gnl|WGS:JAAVVJ|G4P62_T010822"; product "ubiquitin specific peptidase 32"; transcript_biotype "mRNA"; exon_number "16";
CM025014.1	Genbank	exon	9578153	9578307	.	-	.	gene_id "G4P62_006658"; transcript_id "gnl|WGS:JAAVVJ|G4P62_T010822"; gene "usp32"; locus_tag "G4P62_006658"; orig_protein_id "gnl|WGS:JAAVVJ|G4P62_P010822"; orig_transcript_id "gnl|WGS:JAAVVJ|G4P62_T010822"; product "ubiquitin specific peptidase 32"; transcript_biotype "mRNA"; exon_number "17";
CM025014.1	Genbank	exon	9575860	9575941	.	-	.	gene_id "G4P62_006658"; transcript_id "gnl|WGS:JAAVVJ|G4P62_T010822"; gene "usp32"; locus_tag "G4P62_006658"; orig_protein_id "gnl|WGS:JAAVVJ|G4P62_P010822"; orig_transcript_id "gnl|WGS:JAAVVJ|G4P62_T010822"; product "ubiquitin specific peptidase 32"; transcript_biotype "mRNA"; exon_number "18";
CM025014.1	Genbank	exon	9575653	9575727	.	-	.	gene_id "G4P62_006658"; transcript_id "gnl|WGS:JAAVVJ|G4P62_T010822"; gene "usp32"; locus_tag "G4P62_006658"; orig_protein_id "gnl|WGS:JAAVVJ|G4P62_P010822"; orig_transcript_id "gnl|WGS:JAAVVJ|G4P62_T010822"; product "ubiquitin specific peptidase 32"; transcript_biotype "mRNA"; exon_number "19";
CM025014.1	Genbank	exon	9574757	9574895	.	-	.	gene_id "G4P62_006658"; transcript_id "gnl|WGS:JAAVVJ|G4P62_T010822"; gene "usp32"; locus_tag "G4P62_006658"; orig_protein_id "gnl|WGS:JAAVVJ|G4P62_P010822"; orig_transcript_id "gnl|WGS:JAAVVJ|G4P62_T010822"; product "ubiquitin specific peptidase 32"; transcript_biotype "mRNA"; exon_number "20";
CM025014.1	Genbank	exon	9574560	9574665	.	-	.	gene_id "G4P62_006658"; transcript_id "gnl|WGS:JAAVVJ|G4P62_T010822"; gene "usp32"; locus_tag "G4P62_006658"; orig_protein_id "gnl|WGS:JAAVVJ|G4P62_P010822"; orig_transcript_id "gnl|WGS:JAAVVJ|G4P62_T010822"; product "ubiquitin specific peptidase 32"; transcript_biotype "mRNA"; exon_number "21";
CM025014.1	Genbank	exon	9574264	9574437	.	-	.	gene_id "G4P62_006658"; transcript_id "gnl|WGS:JAAVVJ|G4P62_T010822"; gene "usp32"; locus_tag "G4P62_006658"; orig_protein_id "gnl|WGS:JAAVVJ|G4P62_P010822"; orig_transcript_id "gnl|WGS:JAAVVJ|G4P62_T010822"; product "ubiquitin specific peptidase 32"; transcript_biotype "mRNA"; exon_number "22";
CM025014.1	Genbank	exon	9573995	9574169	.	-	.	gene_id "G4P62_006658"; transcript_id "gnl|WGS:JAAVVJ|G4P62_T010822"; gene "usp32"; locus_tag "G4P62_006658"; orig_protein_id "gnl|WGS:JAAVVJ|G4P62_P010822"; orig_transcript_id "gnl|WGS:JAAVVJ|G4P62_T010822"; product "ubiquitin specific peptidase 32"; transcript_biotype "mRNA"; exon_number "23";
CM025014.1	Genbank	exon	9573766	9573917	.	-	.	gene_id "G4P62_006658"; transcript_id "gnl|WGS:JAAVVJ|G4P62_T010822"; gene "usp32"; locus_tag "G4P62_006658"; orig_protein_id "gnl|WGS:JAAVVJ|G4P62_P010822"; orig_transcript_id "gnl|WGS:JAAVVJ|G4P62_T010822"; product "ubiquitin specific peptidase 32"; transcript_biotype "mRNA"; exon_number "24";
CM025014.1	Genbank	exon	9573483	9573594	.	-	.	gene_id "G4P62_006658"; transcript_id "gnl|WGS:JAAVVJ|G4P62_T010822"; gene "usp32"; locus_tag "G4P62_006658"; orig_protein_id "gnl|WGS:JAAVVJ|G4P62_P010822"; orig_transcript_id "gnl|WGS:JAAVVJ|G4P62_T010822"; product "ubiquitin specific peptidase 32"; transcript_biotype "mRNA"; exon_number "25";
CM025014.1	Genbank	exon	9573187	9573386	.	-	.	gene_id "G4P62_006658"; transcript_id "gnl|WGS:JAAVVJ|G4P62_T010822"; gene "usp32"; locus_tag "G4P62_006658"; orig_protein_id "gnl|WGS:JAAVVJ|G4P62_P010822"; orig_transcript_id "gnl|WGS:JAAVVJ|G4P62_T010822"; product "ubiquitin specific peptidase 32"; transcript_biotype "mRNA"; exon_number "26";
CM025014.1	Genbank	exon	9572888	9573072	.	-	.	gene_id "G4P62_006658"; transcript_id "gnl|WGS:JAAVVJ|G4P62_T010822"; gene "usp32"; locus_tag "G4P62_006658"; orig_protein_id "gnl|WGS:JAAVVJ|G4P62_P010822"; orig_transcript_id "gnl|WGS:JAAVVJ|G4P62_T010822"; product "ubiquitin specific peptidase 32"; transcript_biotype "mRNA"; exon_number "27";
CM025014.1	Genbank	exon	9572608	9572694	.	-	.	gene_id "G4P62_006658"; transcript_id "gnl|WGS:JAAVVJ|G4P62_T010822"; gene "usp32"; locus_tag "G4P62_006658"; orig_protein_id "gnl|WGS:JAAVVJ|G4P62_P010822"; orig_transcript_id "gnl|WGS:JAAVVJ|G4P62_T010822"; product "ubiquitin specific peptidase 32"; transcript_biotype "mRNA"; exon_number "28";
CM025014.1	Genbank	exon	9570098	9570218	.	-	.	gene_id "G4P62_006658"; transcript_id "gnl|WGS:JAAVVJ|G4P62_T010822"; gene "usp32"; locus_tag "G4P62_006658"; orig_protein_id "gnl|WGS:JAAVVJ|G4P62_P010822"; orig_transcript_id "gnl|WGS:JAAVVJ|G4P62_T010822"; product "ubiquitin specific peptidase 32"; transcript_biotype "mRNA"; exon_number "29";
CM025014.1	Genbank	exon	9565875	9566066	.	-	.	gene_id "G4P62_006658"; transcript_id "gnl|WGS:JAAVVJ|G4P62_T010822"; gene "usp32"; locus_tag "G4P62_006658"; orig_protein_id "gnl|WGS:JAAVVJ|G4P62_P010822"; orig_transcript_id "gnl|WGS:JAAVVJ|G4P62_T010822"; product "ubiquitin specific peptidase 32"; transcript_biotype "mRNA"; exon_number "30";
CM025014.1	Genbank	exon	9565387	9565612	.	-	.	gene_id "G4P62_006658"; transcript_id "gnl|WGS:JAAVVJ|G4P62_T010822"; gene "usp32"; locus_tag "G4P62_006658"; orig_protein_id "gnl|WGS:JAAVVJ|G4P62_P010822"; orig_transcript_id "gnl|WGS:JAAVVJ|G4P62_T010822"; product "ubiquitin specific peptidase 32"; transcript_biotype "mRNA"; exon_number "31";
CM025014.1	Genbank	exon	9564841	9565277	.	-	.	gene_id "G4P62_006658"; transcript_id "gnl|WGS:JAAVVJ|G4P62_T010822"; gene "usp32"; locus_tag "G4P62_006658"; orig_protein_id "gnl|WGS:JAAVVJ|G4P62_P010822"; orig_transcript_id "gnl|WGS:JAAVVJ|G4P62_T010822"; product "ubiquitin specific peptidase 32"; transcript_biotype "mRNA"; exon_number "32";
CM025014.1	Genbank	exon	9564674	9564766	.	-	.	gene_id "G4P62_006658"; transcript_id "gnl|WGS:JAAVVJ|G4P62_T010822"; gene "usp32"; locus_tag "G4P62_006658"; orig_protein_id "gnl|WGS:JAAVVJ|G4P62_P010822"; orig_transcript_id "gnl|WGS:JAAVVJ|G4P62_T010822"; product "ubiquitin specific peptidase 32"; transcript_biotype "mRNA"; exon_number "33";
CM025014.1	Genbank	exon	9562421	9562772	.	-	.	gene_id "G4P62_006658"; transcript_id "gnl|WGS:JAAVVJ|G4P62_T010822"; gene "usp32"; locus_tag "G4P62_006658"; orig_protein_id "gnl|WGS:JAAVVJ|G4P62_P010822"; orig_transcript_id "gnl|WGS:JAAVVJ|G4P62_T010822"; product "ubiquitin specific peptidase 32"; transcript_biotype "mRNA"; exon_number "34";
CM025014.1	Genbank	CDS	9622399	9622456	.	-	0	gene_id "G4P62_006658"; transcript_id "gnl|WGS:JAAVVJ|G4P62_T010822"; gbkey "CDS"; gene "usp32"; locus_tag "G4P62_006658"; orig_transcript_id "gnl|WGS:JAAVVJ|G4P62_T010822"; product "ubiquitin specific peptidase 32"; protein_id "KAF7219283.1"; exon_number "1";
CM025014.1	Genbank	CDS	9600310	9600437	.	-	2	gene_id "G4P62_006658"; transcript_id "gnl|WGS:JAAVVJ|G4P62_T010822"; gbkey "CDS"; gene "usp32"; locus_tag "G4P62_006658"; orig_transcript_id "gnl|WGS:JAAVVJ|G4P62_T010822"; product "ubiquitin specific peptidase 32"; protein_id "KAF7219283.1"; exon_number "2";
CM025014.1	Genbank	CDS	9597610	9597715	.	-	0	gene_id "G4P62_006658"; transcript_id "gnl|WGS:JAAVVJ|G4P62_T010822"; gbkey "CDS"; gene "usp32"; locus_tag "G4P62_006658"; orig_transcript_id "gnl|WGS:JAAVVJ|G4P62_T010822"; product "ubiquitin specific peptidase 32"; protein_id "KAF7219283.1"; exon_number "3";
CM025014.1	Genbank	CDS	9595597	9595715	.	-	2	gene_id "G4P62_006658"; transcript_id "gnl|WGS:JAAVVJ|G4P62_T010822"; gbkey "CDS"; gene "usp32"; locus_tag "G4P62_006658"; orig_transcript_id "gnl|WGS:JAAVVJ|G4P62_T010822"; product "ubiquitin specific peptidase 32"; protein_id "KAF7219283.1"; exon_number "4";
CM025014.1	Genbank	CDS	9594871	9595030	.	-	0	gene_id "G4P62_006658"; transcript_id "gnl|WGS:JAAVVJ|G4P62_T010822"; gbkey "CDS"; gene "usp32"; locus_tag "G4P62_006658"; orig_transcript_id "gnl|WGS:JAAVVJ|G4P62_T010822"; product "ubiquitin specific peptidase 32"; protein_id "KAF7219283.1"; exon_number "5";
CM025014.1	Genbank	CDS	9588078	9588209	.	-	2	gene_id "G4P62_006658"; transcript_id "gnl|WGS:JAAVVJ|G4P62_T010822"; gbkey "CDS"; gene "usp32"; locus_tag "G4P62_006658"; orig_transcript_id "gnl|WGS:JAAVVJ|G4P62_T010822"; product "ubiquitin specific peptidase 32"; protein_id "KAF7219283.1"; exon_number "6";
CM025014.1	Genbank	CDS	9587434	9587541	.	-	2	gene_id "G4P62_006658"; transcript_id "gnl|WGS:JAAVVJ|G4P62_T010822"; gbkey "CDS"; gene "usp32"; locus_tag "G4P62_006658"; orig_transcript_id "gnl|WGS:JAAVVJ|G4P62_T010822"; product "ubiquitin specific peptidase 32"; protein_id "KAF7219283.1"; exon_number "7";
CM025014.1	Genbank	CDS	9587077	9587192	.	-	2	gene_id "G4P62_006658"; transcript_id "gnl|WGS:JAAVVJ|G4P62_T010822"; gbkey "CDS"; gene "usp32"; locus_tag "G4P62_006658"; orig_transcript_id "gnl|WGS:JAAVVJ|G4P62_T010822"; product "ubiquitin specific peptidase 32"; protein_id "KAF7219283.1"; exon_number "8";
CM025014.1	Genbank	CDS	9585634	9585696	.	-	0	gene_id "G4P62_006658"; transcript_id "gnl|WGS:JAAVVJ|G4P62_T010822"; gbkey "CDS"; gene "usp32"; locus_tag "G4P62_006658"; orig_transcript_id "gnl|WGS:JAAVVJ|G4P62_T010822"; product "ubiquitin specific peptidase 32"; protein_id "KAF7219283.1"; exon_number "9";
CM025014.1	Genbank	CDS	9584193	9584276	.	-	0	gene_id "G4P62_006658"; transcript_id "gnl|WGS:JAAVVJ|G4P62_T010822"; gbkey "CDS"; gene "usp32"; locus_tag "G4P62_006658"; orig_transcript_id "gnl|WGS:JAAVVJ|G4P62_T010822"; product "ubiquitin specific peptidase 32"; protein_id "KAF7219283.1"; exon_number "10";
CM025014.1	Genbank	CDS	9584046	9584107	.	-	0	gene_id "G4P62_006658"; transcript_id "gnl|WGS:JAAVVJ|G4P62_T010822"; gbkey "CDS"; gene "usp32"; locus_tag "G4P62_006658"; orig_transcript_id "gnl|WGS:JAAVVJ|G4P62_T010822"; product "ubiquitin specific peptidase 32"; protein_id "KAF7219283.1"; exon_number "11";
CM025014.1	Genbank	CDS	9583844	9583946	.	-	1	gene_id "G4P62_006658"; transcript_id "gnl|WGS:JAAVVJ|G4P62_T010822"; gbkey "CDS"; gene "usp32"; locus_tag "G4P62_006658"; orig_transcript_id "gnl|WGS:JAAVVJ|G4P62_T010822"; product "ubiquitin specific peptidase 32"; protein_id "KAF7219283.1"; exon_number "12";
CM025014.1	Genbank	CDS	9583472	9583658	.	-	0	gene_id "G4P62_006658"; transcript_id "gnl|WGS:JAAVVJ|G4P62_T010822"; gbkey "CDS"; gene "usp32"; locus_tag "G4P62_006658"; orig_transcript_id "gnl|WGS:JAAVVJ|G4P62_T010822"; product "ubiquitin specific peptidase 32"; protein_id "KAF7219283.1"; exon_number "13";
CM025014.1	Genbank	CDS	9582675	9582853	.	-	2	gene_id "G4P62_006658"; transcript_id "gnl|WGS:JAAVVJ|G4P62_T010822"; gbkey "CDS"; gene "usp32"; locus_tag "G4P62_006658"; orig_transcript_id "gnl|WGS:JAAVVJ|G4P62_T010822"; product "ubiquitin specific peptidase 32"; protein_id "KAF7219283.1"; exon_number "14";
CM025014.1	Genbank	CDS	9581060	9581200	.	-	0	gene_id "G4P62_006658"; transcript_id "gnl|WGS:JAAVVJ|G4P62_T010822"; gbkey "CDS"; gene "usp32"; locus_tag "G4P62_006658"; orig_transcript_id "gnl|WGS:JAAVVJ|G4P62_T010822"; product "ubiquitin specific peptidase 32"; protein_id "KAF7219283.1"; exon_number "15";
CM025014.1	Genbank	CDS	9580252	9580417	.	-	0	gene_id "G4P62_006658"; transcript_id "gnl|WGS:JAAVVJ|G4P62_T010822"; gbkey "CDS"; gene "usp32"; locus_tag "G4P62_006658"; orig_transcript_id "gnl|WGS:JAAVVJ|G4P62_T010822"; product "ubiquitin specific peptidase 32"; protein_id "KAF7219283.1"; exon_number "16";
CM025014.1	Genbank	CDS	9578153	9578307	.	-	2	gene_id "G4P62_006658"; transcript_id "gnl|WGS:JAAVVJ|G4P62_T010822"; gbkey "CDS"; gene "usp32"; locus_tag "G4P62_006658"; orig_transcript_id "gnl|WGS:JAAVVJ|G4P62_T010822"; product "ubiquitin specific peptidase 32"; protein_id "KAF7219283.1"; exon_number "17";
CM025014.1	Genbank	CDS	9575860	9575941	.	-	0	gene_id "G4P62_006658"; transcript_id "gnl|WGS:JAAVVJ|G4P62_T010822"; gbkey "CDS"; gene "usp32"; locus_tag "G4P62_006658"; orig_transcript_id "gnl|WGS:JAAVVJ|G4P62_T010822"; product "ubiquitin specific peptidase 32"; protein_id "KAF7219283.1"; exon_number "18";
CM025014.1	Genbank	CDS	9575653	9575727	.	-	2	gene_id "G4P62_006658"; transcript_id "gnl|WGS:JAAVVJ|G4P62_T010822"; gbkey "CDS"; gene "usp32"; locus_tag "G4P62_006658"; orig_transcript_id "gnl|WGS:JAAVVJ|G4P62_T010822"; product "ubiquitin specific peptidase 32"; protein_id "KAF7219283.1"; exon_number "19";
CM025014.1	Genbank	CDS	9574757	9574895	.	-	2	gene_id "G4P62_006658"; transcript_id "gnl|WGS:JAAVVJ|G4P62_T010822"; gbkey "CDS"; gene "usp32"; locus_tag "G4P62_006658"; orig_transcript_id "gnl|WGS:JAAVVJ|G4P62_T010822"; product "ubiquitin specific peptidase 32"; protein_id "KAF7219283.1"; exon_number "20";
CM025014.1	Genbank	CDS	9574560	9574665	.	-	1	gene_id "G4P62_006658"; transcript_id "gnl|WGS:JAAVVJ|G4P62_T010822"; gbkey "CDS"; gene "usp32"; locus_tag "G4P62_006658"; orig_transcript_id "gnl|WGS:JAAVVJ|G4P62_T010822"; product "ubiquitin specific peptidase 32"; protein_id "KAF7219283.1"; exon_number "21";
CM025014.1	Genbank	CDS	9574264	9574437	.	-	0	gene_id "G4P62_006658"; transcript_id "gnl|WGS:JAAVVJ|G4P62_T010822"; gbkey "CDS"; gene "usp32"; locus_tag "G4P62_006658"; orig_transcript_id "gnl|WGS:JAAVVJ|G4P62_T010822"; product "ubiquitin specific peptidase 32"; protein_id "KAF7219283.1"; exon_number "22";
CM025014.1	Genbank	CDS	9573995	9574169	.	-	0	gene_id "G4P62_006658"; transcript_id "gnl|WGS:JAAVVJ|G4P62_T010822"; gbkey "CDS"; gene "usp32"; locus_tag "G4P62_006658"; orig_transcript_id "gnl|WGS:JAAVVJ|G4P62_T010822"; product "ubiquitin specific peptidase 32"; protein_id "KAF7219283.1"; exon_number "23";
CM025014.1	Genbank	CDS	9573766	9573917	.	-	2	gene_id "G4P62_006658"; transcript_id "gnl|WGS:JAAVVJ|G4P62_T010822"; gbkey "CDS"; gene "usp32"; locus_tag "G4P62_006658"; orig_transcript_id "gnl|WGS:JAAVVJ|G4P62_T010822"; product "ubiquitin specific peptidase 32"; protein_id "KAF7219283.1"; exon_number "24";
CM025014.1	Genbank	CDS	9573483	9573594	.	-	0	gene_id "G4P62_006658"; transcript_id "gnl|WGS:JAAVVJ|G4P62_T010822"; gbkey "CDS"; gene "usp32"; locus_tag "G4P62_006658"; orig_transcript_id "gnl|WGS:JAAVVJ|G4P62_T010822"; product "ubiquitin specific peptidase 32"; protein_id "KAF7219283.1"; exon_number "25";
CM025014.1	Genbank	CDS	9573187	9573386	.	-	2	gene_id "G4P62_006658"; transcript_id "gnl|WGS:JAAVVJ|G4P62_T010822"; gbkey "CDS"; gene "usp32"; locus_tag "G4P62_006658"; orig_transcript_id "gnl|WGS:JAAVVJ|G4P62_T010822"; product "ubiquitin specific peptidase 32"; protein_id "KAF7219283.1"; exon_number "26";
CM025014.1	Genbank	CDS	9572888	9573072	.	-	0	gene_id "G4P62_006658"; transcript_id "gnl|WGS:JAAVVJ|G4P62_T010822"; gbkey "CDS"; gene "usp32"; locus_tag "G4P62_006658"; orig_transcript_id "gnl|WGS:JAAVVJ|G4P62_T010822"; product "ubiquitin specific peptidase 32"; protein_id "KAF7219283.1"; exon_number "27";
CM025014.1	Genbank	CDS	9572608	9572694	.	-	1	gene_id "G4P62_006658"; transcript_id "gnl|WGS:JAAVVJ|G4P62_T010822"; gbkey "CDS"; gene "usp32"; locus_tag "G4P62_006658"; orig_transcript_id "gnl|WGS:JAAVVJ|G4P62_T010822"; product "ubiquitin specific peptidase 32"; protein_id "KAF7219283.1"; exon_number "28";
CM025014.1	Genbank	CDS	9570098	9570218	.	-	1	gene_id "G4P62_006658"; transcript_id "gnl|WGS:JAAVVJ|G4P62_T010822"; gbkey "CDS"; gene "usp32"; locus_tag "G4P62_006658"; orig_transcript_id "gnl|WGS:JAAVVJ|G4P62_T010822"; product "ubiquitin specific peptidase 32"; protein_id "KAF7219283.1"; exon_number "29";
CM025014.1	Genbank	CDS	9565875	9566066	.	-	0	gene_id "G4P62_006658"; transcript_id "gnl|WGS:JAAVVJ|G4P62_T010822"; gbkey "CDS"; gene "usp32"; locus_tag "G4P62_006658"; orig_transcript_id "gnl|WGS:JAAVVJ|G4P62_T010822"; product "ubiquitin specific peptidase 32"; protein_id "KAF7219283.1"; exon_number "30";
CM025014.1	Genbank	CDS	9565387	9565612	.	-	0	gene_id "G4P62_006658"; transcript_id "gnl|WGS:JAAVVJ|G4P62_T010822"; gbkey "CDS"; gene "usp32"; locus_tag "G4P62_006658"; orig_transcript_id "gnl|WGS:JAAVVJ|G4P62_T010822"; product "ubiquitin specific peptidase 32"; protein_id "KAF7219283.1"; exon_number "31";
CM025014.1	Genbank	CDS	9564841	9565277	.	-	2	gene_id "G4P62_006658"; transcript_id "gnl|WGS:JAAVVJ|G4P62_T010822"; gbkey "CDS"; gene "usp32"; locus_tag "G4P62_006658"; orig_transcript_id "gnl|WGS:JAAVVJ|G4P62_T010822"; product "ubiquitin specific peptidase 32"; protein_id "KAF7219283.1"; exon_number "32";
CM025014.1	Genbank	CDS	9564674	9564766	.	-	0	gene_id "G4P62_006658"; transcript_id "gnl|WGS:JAAVVJ|G4P62_T010822"; gbkey "CDS"; gene "usp32"; locus_tag "G4P62_006658"; orig_transcript_id "gnl|WGS:JAAVVJ|G4P62_T010822"; product "ubiquitin specific peptidase 32"; protein_id "KAF7219283.1"; exon_number "33";
CM025014.1	Genbank	CDS	9562602	9562772	.	-	0	gene_id "G4P62_006658"; transcript_id "gnl|WGS:JAAVVJ|G4P62_T010822"; gbkey "CDS"; gene "usp32"; locus_tag "G4P62_006658"; orig_transcript_id "gnl|WGS:JAAVVJ|G4P62_T010822"; product "ubiquitin specific peptidase 32"; protein_id "KAF7219283.1"; exon_number "34";
CM025014.1	Genbank	start_codon	9622454	9622456	.	-	0	gene_id "G4P62_006658"; transcript_id "gnl|WGS:JAAVVJ|G4P62_T010822"; gbkey "CDS"; gene "usp32"; locus_tag "G4P62_006658"; orig_transcript_id "gnl|WGS:JAAVVJ|G4P62_T010822"; product "ubiquitin specific peptidase 32"; protein_id "KAF7219283.1"; exon_number "1";
CM025014.1	Genbank	stop_codon	9562599	9562601	.	-	0	gene_id "G4P62_006658"; transcript_id "gnl|WGS:JAAVVJ|G4P62_T010822"; gbkey "CDS"; gene "usp32"; locus_tag "G4P62_006658"; orig_transcript_id "gnl|WGS:JAAVVJ|G4P62_T010822"; product "ubiquitin specific peptidase 32"; protein_id "KAF7219283.1"; exon_number "34";
CM025014.1	Genbank	gene	9622832	9625817	.	+	.	gene_id "G4P62_006657"; transcript_id ""; description "uncharacterized protein LOC107380732 isoform X1"; gbkey "Gene"; gene_biotype "protein_coding"; locus_tag "G4P62_006657"; note "LOC107380732";
CM025014.1	Genbank	transcript	9622832	9625817	.	+	.	gene_id "G4P62_006657"; transcript_id "gnl|WGS:JAAVVJ|G4P62_T010821"; gbkey "mRNA"; locus_tag "G4P62_006657"; note "transcript variant X1"; orig_protein_id "gnl|WGS:JAAVVJ|G4P62_P010821"; orig_transcript_id "gnl|WGS:JAAVVJ|G4P62_T010821"; product "CDP-diacylglycerol--inositol 3-phosphatidyltransferase 1-like"; transcript_biotype "mRNA";
CM025014.1	Genbank	exon	9622832	9622932	.	+	.	gene_id "G4P62_006657"; transcript_id "gnl|WGS:JAAVVJ|G4P62_T010821"; locus_tag "G4P62_006657"; note "transcript variant X1"; orig_protein_id "gnl|WGS:JAAVVJ|G4P62_P010821"; orig_transcript_id "gnl|WGS:JAAVVJ|G4P62_T010821"; product "CDP-diacylglycerol--inositol 3-phosphatidyltransferase 1-like"; transcript_biotype "mRNA"; exon_number "1";
CM025014.1	Genbank	exon	9623067	9623138	.	+	.	gene_id "G4P62_006657"; transcript_id "gnl|WGS:JAAVVJ|G4P62_T010821"; locus_tag "G4P62_006657"; note "transcript variant X1"; orig_protein_id "gnl|WGS:JAAVVJ|G4P62_P010821"; orig_transcript_id "gnl|WGS:JAAVVJ|G4P62_T010821"; product "CDP-diacylglycerol--inositol 3-phosphatidyltransferase 1-like"; transcript_biotype "mRNA"; exon_number "2";
CM025014.1	Genbank	exon	9623382	9623477	.	+	.	gene_id "G4P62_006657"; transcript_id "gnl|WGS:JAAVVJ|G4P62_T010821"; locus_tag "G4P62_006657"; note "transcript variant X1"; orig_protein_id "gnl|WGS:JAAVVJ|G4P62_P010821"; orig_transcript_id "gnl|WGS:JAAVVJ|G4P62_T010821"; product "CDP-diacylglycerol--inositol 3-phosphatidyltransferase 1-like"; transcript_biotype "mRNA"; exon_number "3";
CM025014.1	Genbank	exon	9623782	9623894	.	+	.	gene_id "G4P62_006657"; transcript_id "gnl|WGS:JAAVVJ|G4P62_T010821"; locus_tag "G4P62_006657"; note "transcript variant X1"; orig_protein_id "gnl|WGS:JAAVVJ|G4P62_P010821"; orig_transcript_id "gnl|WGS:JAAVVJ|G4P62_T010821"; product "CDP-diacylglycerol--inositol 3-phosphatidyltransferase 1-like"; transcript_biotype "mRNA"; exon_number "4";
CM025014.1	Genbank	exon	9624913	9625036	.	+	.	gene_id "G4P62_006657"; transcript_id "gnl|WGS:JAAVVJ|G4P62_T010821"; locus_tag "G4P62_006657"; note "transcript variant X1"; orig_protein_id "gnl|WGS:JAAVVJ|G4P62_P010821"; orig_transcript_id "gnl|WGS:JAAVVJ|G4P62_T010821"; product "CDP-diacylglycerol--inositol 3-phosphatidyltransferase 1-like"; transcript_biotype "mRNA"; exon_number "5";
CM025014.1	Genbank	exon	9625106	9625278	.	+	.	gene_id "G4P62_006657"; transcript_id "gnl|WGS:JAAVVJ|G4P62_T010821"; locus_tag "G4P62_006657"; note "transcript variant X1"; orig_protein_id "gnl|WGS:JAAVVJ|G4P62_P010821"; orig_transcript_id "gnl|WGS:JAAVVJ|G4P62_T010821"; product "CDP-diacylglycerol--inositol 3-phosphatidyltransferase 1-like"; transcript_biotype "mRNA"; exon_number "6";
CM025014.1	Genbank	exon	9625443	9625817	.	+	.	gene_id "G4P62_006657"; transcript_id "gnl|WGS:JAAVVJ|G4P62_T010821"; locus_tag "G4P62_006657"; note "transcript variant X1"; orig_protein_id "gnl|WGS:JAAVVJ|G4P62_P010821"; orig_transcript_id "gnl|WGS:JAAVVJ|G4P62_T010821"; product "CDP-diacylglycerol--inositol 3-phosphatidyltransferase 1-like"; transcript_biotype "mRNA"; exon_number "7";
CM025014.1	Genbank	CDS	9623081	9623138	.	+	0	gene_id "G4P62_006657"; transcript_id "gnl|WGS:JAAVVJ|G4P62_T010821"; gbkey "CDS"; locus_tag "G4P62_006657"; orig_transcript_id "gnl|WGS:JAAVVJ|G4P62_T010821"; product "transcript variant X1"; protein_id "KAF7219282.1"; exon_number "2";
CM025014.1	Genbank	CDS	9623382	9623477	.	+	2	gene_id "G4P62_006657"; transcript_id "gnl|WGS:JAAVVJ|G4P62_T010821"; gbkey "CDS"; locus_tag "G4P62_006657"; orig_transcript_id "gnl|WGS:JAAVVJ|G4P62_T010821"; product "transcript variant X1"; protein_id "KAF7219282.1"; exon_number "3";
CM025014.1	Genbank	CDS	9623782	9623894	.	+	2	gene_id "G4P62_006657"; transcript_id "gnl|WGS:JAAVVJ|G4P62_T010821"; gbkey "CDS"; locus_tag "G4P62_006657"; orig_transcript_id "gnl|WGS:JAAVVJ|G4P62_T010821"; product "transcript variant X1"; protein_id "KAF7219282.1"; exon_number "4";
CM025014.1	Genbank	CDS	9624913	9625036	.	+	0	gene_id "G4P62_006657"; transcript_id "gnl|WGS:JAAVVJ|G4P62_T010821"; gbkey "CDS"; locus_tag "G4P62_006657"; orig_transcript_id "gnl|WGS:JAAVVJ|G4P62_T010821"; product "transcript variant X1"; protein_id "KAF7219282.1"; exon_number "5";
CM025014.1	Genbank	CDS	9625106	9625278	.	+	2	gene_id "G4P62_006657"; transcript_id "gnl|WGS:JAAVVJ|G4P62_T010821"; gbkey "CDS"; locus_tag "G4P62_006657"; orig_transcript_id "gnl|WGS:JAAVVJ|G4P62_T010821"; product "transcript variant X1"; protein_id "KAF7219282.1"; exon_number "6";
CM025014.1	Genbank	CDS	9625443	9625511	.	+	0	gene_id "G4P62_006657"; transcript_id "gnl|WGS:JAAVVJ|G4P62_T010821"; gbkey "CDS"; locus_tag "G4P62_006657"; orig_transcript_id "gnl|WGS:JAAVVJ|G4P62_T010821"; product "transcript variant X1"; protein_id "KAF7219282.1"; exon_number "7";
CM025014.1	Genbank	start_codon	9623081	9623083	.	+	0	gene_id "G4P62_006657"; transcript_id "gnl|WGS:JAAVVJ|G4P62_T010821"; gbkey "CDS"; locus_tag "G4P62_006657"; orig_transcript_id "gnl|WGS:JAAVVJ|G4P62_T010821"; product "transcript variant X1"; protein_id "KAF7219282.1"; exon_number "2";
CM025014.1	Genbank	stop_codon	9625512	9625514	.	+	0	gene_id "G4P62_006657"; transcript_id "gnl|WGS:JAAVVJ|G4P62_T010821"; gbkey "CDS"; locus_tag "G4P62_006657"; orig_transcript_id "gnl|WGS:JAAVVJ|G4P62_T010821"; product "transcript variant X1"; protein_id "KAF7219282.1"; exon_number "7";
CM025014.1	Genbank	gene	9625934	9651668	.	-	.	gene_id "G4P62_006656"; transcript_id ""; description "amyloid protein-binding protein 2"; gbkey "Gene"; gene "appbp2"; gene_biotype "protein_coding"; locus_tag "G4P62_006656";
CM025014.1	Genbank	transcript	9625934	9651668	.	-	.	gene_id "G4P62_006656"; transcript_id "gnl|WGS:JAAVVJ|G4P62_T010820"; gbkey "mRNA"; gene "appbp2"; locus_tag "G4P62_006656"; orig_protein_id "gnl|WGS:JAAVVJ|G4P62_P010820"; orig_transcript_id "gnl|WGS:JAAVVJ|G4P62_T010820"; product "amyloid beta precursor protein binding protein 2"; transcript_biotype "mRNA";
CM025014.1	Genbank	exon	9651271	9651668	.	-	.	gene_id "G4P62_006656"; transcript_id "gnl|WGS:JAAVVJ|G4P62_T010820"; gene "appbp2"; locus_tag "G4P62_006656"; orig_protein_id "gnl|WGS:JAAVVJ|G4P62_P010820"; orig_transcript_id "gnl|WGS:JAAVVJ|G4P62_T010820"; product "amyloid beta precursor protein binding protein 2"; transcript_biotype "mRNA"; exon_number "1";
CM025014.1	Genbank	exon	9650739	9650827	.	-	.	gene_id "G4P62_006656"; transcript_id "gnl|WGS:JAAVVJ|G4P62_T010820"; gene "appbp2"; locus_tag "G4P62_006656"; orig_protein_id "gnl|WGS:JAAVVJ|G4P62_P010820"; orig_transcript_id "gnl|WGS:JAAVVJ|G4P62_T010820"; product "amyloid beta precursor protein binding protein 2"; transcript_biotype "mRNA"; exon_number "2";
CM025014.1	Genbank	exon	9647900	9648051	.	-	.	gene_id "G4P62_006656"; transcript_id "gnl|WGS:JAAVVJ|G4P62_T010820"; gene "appbp2"; locus_tag "G4P62_006656"; orig_protein_id "gnl|WGS:JAAVVJ|G4P62_P010820"; orig_transcript_id "gnl|WGS:JAAVVJ|G4P62_T010820"; product "amyloid beta precursor protein binding protein 2"; transcript_biotype "mRNA"; exon_number "3";
CM025014.1	Genbank	exon	9647610	9647733	.	-	.	gene_id "G4P62_006656"; transcript_id "gnl|WGS:JAAVVJ|G4P62_T010820"; gene "appbp2"; locus_tag "G4P62_006656"; orig_protein_id "gnl|WGS:JAAVVJ|G4P62_P010820"; orig_transcript_id "gnl|WGS:JAAVVJ|G4P62_T010820"; product "amyloid beta precursor protein binding protein 2"; transcript_biotype "mRNA"; exon_number "4";
CM025014.1	Genbank	exon	9646367	9646535	.	-	.	gene_id "G4P62_006656"; transcript_id "gnl|WGS:JAAVVJ|G4P62_T010820"; gene "appbp2"; locus_tag "G4P62_006656"; orig_protein_id "gnl|WGS:JAAVVJ|G4P62_P010820"; orig_transcript_id "gnl|WGS:JAAVVJ|G4P62_T010820"; product "amyloid beta precursor protein binding protein 2"; transcript_biotype "mRNA"; exon_number "5";
CM025014.1	Genbank	exon	9644438	9644527	.	-	.	gene_id "G4P62_006656"; transcript_id "gnl|WGS:JAAVVJ|G4P62_T010820"; gene "appbp2"; locus_tag "G4P62_006656"; orig_protein_id "gnl|WGS:JAAVVJ|G4P62_P010820"; orig_transcript_id "gnl|WGS:JAAVVJ|G4P62_T010820"; product "amyloid beta precursor protein binding protein 2"; transcript_biotype "mRNA"; exon_number "6";
CM025014.1	Genbank	exon	9644237	9644304	.	-	.	gene_id "G4P62_006656"; transcript_id "gnl|WGS:JAAVVJ|G4P62_T010820"; gene "appbp2"; locus_tag "G4P62_006656"; orig_protein_id "gnl|WGS:JAAVVJ|G4P62_P010820"; orig_transcript_id "gnl|WGS:JAAVVJ|G4P62_T010820"; product "amyloid beta precursor protein binding protein 2"; transcript_biotype "mRNA"; exon_number "7";
CM025014.1	Genbank	exon	9644050	9644155	.	-	.	gene_id "G4P62_006656"; transcript_id "gnl|WGS:JAAVVJ|G4P62_T010820"; gene "appbp2"; locus_tag "G4P62_006656"; orig_protein_id "gnl|WGS:JAAVVJ|G4P62_P010820"; orig_transcript_id "gnl|WGS:JAAVVJ|G4P62_T010820"; product "amyloid beta precursor protein binding protein 2"; transcript_biotype "mRNA"; exon_number "8";
CM025014.1	Genbank	exon	9643849	9643973	.	-	.	gene_id "G4P62_006656"; transcript_id "gnl|WGS:JAAVVJ|G4P62_T010820"; gene "appbp2"; locus_tag "G4P62_006656"; orig_protein_id "gnl|WGS:JAAVVJ|G4P62_P010820"; orig_transcript_id "gnl|WGS:JAAVVJ|G4P62_T010820"; product "amyloid beta precursor protein binding protein 2"; transcript_biotype "mRNA"; exon_number "9";
CM025014.1	Genbank	exon	9643076	9643161	.	-	.	gene_id "G4P62_006656"; transcript_id "gnl|WGS:JAAVVJ|G4P62_T010820"; gene "appbp2"; locus_tag "G4P62_006656"; orig_protein_id "gnl|WGS:JAAVVJ|G4P62_P010820"; orig_transcript_id "gnl|WGS:JAAVVJ|G4P62_T010820"; product "amyloid beta precursor protein binding protein 2"; transcript_biotype "mRNA"; exon_number "10";
CM025014.1	Genbank	exon	9642742	9642932	.	-	.	gene_id "G4P62_006656"; transcript_id "gnl|WGS:JAAVVJ|G4P62_T010820"; gene "appbp2"; locus_tag "G4P62_006656"; orig_protein_id "gnl|WGS:JAAVVJ|G4P62_P010820"; orig_transcript_id "gnl|WGS:JAAVVJ|G4P62_T010820"; product "amyloid beta precursor protein binding protein 2"; transcript_biotype "mRNA"; exon_number "11";
CM025014.1	Genbank	exon	9625934	9628082	.	-	.	gene_id "G4P62_006656"; transcript_id "gnl|WGS:JAAVVJ|G4P62_T010820"; gene "appbp2"; locus_tag "G4P62_006656"; orig_protein_id "gnl|WGS:JAAVVJ|G4P62_P010820"; orig_transcript_id "gnl|WGS:JAAVVJ|G4P62_T010820"; product "amyloid beta precursor protein binding protein 2"; transcript_biotype "mRNA"; exon_number "12";
CM025014.1	Genbank	CDS	9651271	9651408	.	-	0	gene_id "G4P62_006656"; transcript_id "gnl|WGS:JAAVVJ|G4P62_T010820"; gbkey "CDS"; gene "appbp2"; locus_tag "G4P62_006656"; orig_transcript_id "gnl|WGS:JAAVVJ|G4P62_T010820"; product "amyloid beta precursor protein binding protein 2"; protein_id "KAF7219281.1"; exon_number "1";
CM025014.1	Genbank	CDS	9650739	9650827	.	-	0	gene_id "G4P62_006656"; transcript_id "gnl|WGS:JAAVVJ|G4P62_T010820"; gbkey "CDS"; gene "appbp2"; locus_tag "G4P62_006656"; orig_transcript_id "gnl|WGS:JAAVVJ|G4P62_T010820"; product "amyloid beta precursor protein binding protein 2"; protein_id "KAF7219281.1"; exon_number "2";
CM025014.1	Genbank	CDS	9647900	9648051	.	-	1	gene_id "G4P62_006656"; transcript_id "gnl|WGS:JAAVVJ|G4P62_T010820"; gbkey "CDS"; gene "appbp2"; locus_tag "G4P62_006656"; orig_transcript_id "gnl|WGS:JAAVVJ|G4P62_T010820"; product "amyloid beta precursor protein binding protein 2"; protein_id "KAF7219281.1"; exon_number "3";
CM025014.1	Genbank	CDS	9647610	9647733	.	-	2	gene_id "G4P62_006656"; transcript_id "gnl|WGS:JAAVVJ|G4P62_T010820"; gbkey "CDS"; gene "appbp2"; locus_tag "G4P62_006656"; orig_transcript_id "gnl|WGS:JAAVVJ|G4P62_T010820"; product "amyloid beta precursor protein binding protein 2"; protein_id "KAF7219281.1"; exon_number "4";
CM025014.1	Genbank	CDS	9646367	9646535	.	-	1	gene_id "G4P62_006656"; transcript_id "gnl|WGS:JAAVVJ|G4P62_T010820"; gbkey "CDS"; gene "appbp2"; locus_tag "G4P62_006656"; orig_transcript_id "gnl|WGS:JAAVVJ|G4P62_T010820"; product "amyloid beta precursor protein binding protein 2"; protein_id "KAF7219281.1"; exon_number "5";
CM025014.1	Genbank	CDS	9644438	9644527	.	-	0	gene_id "G4P62_006656"; transcript_id "gnl|WGS:JAAVVJ|G4P62_T010820"; gbkey "CDS"; gene "appbp2"; locus_tag "G4P62_006656"; orig_transcript_id "gnl|WGS:JAAVVJ|G4P62_T010820"; product "amyloid beta precursor protein binding protein 2"; protein_id "KAF7219281.1"; exon_number "6";
CM025014.1	Genbank	CDS	9644237	9644304	.	-	0	gene_id "G4P62_006656"; transcript_id "gnl|WGS:JAAVVJ|G4P62_T010820"; gbkey "CDS"; gene "appbp2"; locus_tag "G4P62_006656"; orig_transcript_id "gnl|WGS:JAAVVJ|G4P62_T010820"; product "amyloid beta precursor protein binding protein 2"; protein_id "KAF7219281.1"; exon_number "7";
CM025014.1	Genbank	CDS	9644050	9644155	.	-	1	gene_id "G4P62_006656"; transcript_id "gnl|WGS:JAAVVJ|G4P62_T010820"; gbkey "CDS"; gene "appbp2"; locus_tag "G4P62_006656"; orig_transcript_id "gnl|WGS:JAAVVJ|G4P62_T010820"; product "amyloid beta precursor protein binding protein 2"; protein_id "KAF7219281.1"; exon_number "8";
CM025014.1	Genbank	CDS	9643849	9643973	.	-	0	gene_id "G4P62_006656"; transcript_id "gnl|WGS:JAAVVJ|G4P62_T010820"; gbkey "CDS"; gene "appbp2"; locus_tag "G4P62_006656"; orig_transcript_id "gnl|WGS:JAAVVJ|G4P62_T010820"; product "amyloid beta precursor protein binding protein 2"; protein_id "KAF7219281.1"; exon_number "9";
CM025014.1	Genbank	CDS	9643076	9643161	.	-	1	gene_id "G4P62_006656"; transcript_id "gnl|WGS:JAAVVJ|G4P62_T010820"; gbkey "CDS"; gene "appbp2"; locus_tag "G4P62_006656"; orig_transcript_id "gnl|WGS:JAAVVJ|G4P62_T010820"; product "amyloid beta precursor protein binding protein 2"; protein_id "KAF7219281.1"; exon_number "10";
CM025014.1	Genbank	CDS	9642742	9642932	.	-	2	gene_id "G4P62_006656"; transcript_id "gnl|WGS:JAAVVJ|G4P62_T010820"; gbkey "CDS"; gene "appbp2"; locus_tag "G4P62_006656"; orig_transcript_id "gnl|WGS:JAAVVJ|G4P62_T010820"; product "amyloid beta precursor protein binding protein 2"; protein_id "KAF7219281.1"; exon_number "11";
CM025014.1	Genbank	CDS	9628029	9628082	.	-	0	gene_id "G4P62_006656"; transcript_id "gnl|WGS:JAAVVJ|G4P62_T010820"; gbkey "CDS"; gene "appbp2"; locus_tag "G4P62_006656"; orig_transcript_id "gnl|WGS:JAAVVJ|G4P62_T010820"; product "amyloid beta precursor protein binding protein 2"; protein_id "KAF7219281.1"; exon_number "12";
CM025014.1	Genbank	start_codon	9651406	9651408	.	-	0	gene_id "G4P62_006656"; transcript_id "gnl|WGS:JAAVVJ|G4P62_T010820"; gbkey "CDS"; gene "appbp2"; locus_tag "G4P62_006656"; orig_transcript_id "gnl|WGS:JAAVVJ|G4P62_T010820"; product "amyloid beta precursor protein binding protein 2"; protein_id "KAF7219281.1"; exon_number "1";
CM025014.1	Genbank	stop_codon	9628026	9628028	.	-	0	gene_id "G4P62_006656"; transcript_id "gnl|WGS:JAAVVJ|G4P62_T010820"; gbkey "CDS"; gene "appbp2"; locus_tag "G4P62_006656"; orig_transcript_id "gnl|WGS:JAAVVJ|G4P62_T010820"; product "amyloid beta precursor protein binding protein 2"; protein_id "KAF7219281.1"; exon_number "12";
CM025014.1	Genbank	gene	9659456	9663372	.	+	.	gene_id "G4P62_006655"; transcript_id ""; description "protein phosphatase 1D"; gbkey "Gene"; gene "ppm1d"; gene_biotype "protein_coding"; locus_tag "G4P62_006655";
CM025014.1	Genbank	transcript	9659456	9663372	.	+	.	gene_id "G4P62_006655"; transcript_id "gnl|WGS:JAAVVJ|G4P62_T010819"; gbkey "mRNA"; gene "ppm1d"; locus_tag "G4P62_006655"; note "Mg2 /Mn2 dependent 1D"; orig_protein_id "gnl|WGS:JAAVVJ|G4P62_P010819"; orig_transcript_id "gnl|WGS:JAAVVJ|G4P62_T010819"; product "protein phosphatase"; transcript_biotype "mRNA";
CM025014.1	Genbank	exon	9659456	9660047	.	+	.	gene_id "G4P62_006655"; transcript_id "gnl|WGS:JAAVVJ|G4P62_T010819"; gene "ppm1d"; locus_tag "G4P62_006655"; note "Mg2 /Mn2 dependent 1D"; orig_protein_id "gnl|WGS:JAAVVJ|G4P62_P010819"; orig_transcript_id "gnl|WGS:JAAVVJ|G4P62_T010819"; product "protein phosphatase"; transcript_biotype "mRNA"; exon_number "1";
CM025014.1	Genbank	exon	9660736	9660964	.	+	.	gene_id "G4P62_006655"; transcript_id "gnl|WGS:JAAVVJ|G4P62_T010819"; gene "ppm1d"; locus_tag "G4P62_006655"; note "Mg2 /Mn2 dependent 1D"; orig_protein_id "gnl|WGS:JAAVVJ|G4P62_P010819"; orig_transcript_id "gnl|WGS:JAAVVJ|G4P62_T010819"; product "protein phosphatase"; transcript_biotype "mRNA"; exon_number "2";
CM025014.1	Genbank	exon	9661680	9661804	.	+	.	gene_id "G4P62_006655"; transcript_id "gnl|WGS:JAAVVJ|G4P62_T010819"; gene "ppm1d"; locus_tag "G4P62_006655"; note "Mg2 /Mn2 dependent 1D"; orig_protein_id "gnl|WGS:JAAVVJ|G4P62_P010819"; orig_transcript_id "gnl|WGS:JAAVVJ|G4P62_T010819"; product "protein phosphatase"; transcript_biotype "mRNA"; exon_number "3";
CM025014.1	Genbank	exon	9661963	9662144	.	+	.	gene_id "G4P62_006655"; transcript_id "gnl|WGS:JAAVVJ|G4P62_T010819"; gene "ppm1d"; locus_tag "G4P62_006655"; note "Mg2 /Mn2 dependent 1D"; orig_protein_id "gnl|WGS:JAAVVJ|G4P62_P010819"; orig_transcript_id "gnl|WGS:JAAVVJ|G4P62_T010819"; product "protein phosphatase"; transcript_biotype "mRNA"; exon_number "4";
CM025014.1	Genbank	exon	9662288	9662512	.	+	.	gene_id "G4P62_006655"; transcript_id "gnl|WGS:JAAVVJ|G4P62_T010819"; gene "ppm1d"; locus_tag "G4P62_006655"; note "Mg2 /Mn2 dependent 1D"; orig_protein_id "gnl|WGS:JAAVVJ|G4P62_P010819"; orig_transcript_id "gnl|WGS:JAAVVJ|G4P62_T010819"; product "protein phosphatase"; transcript_biotype "mRNA"; exon_number "5";
CM025014.1	Genbank	exon	9662656	9663372	.	+	.	gene_id "G4P62_006655"; transcript_id "gnl|WGS:JAAVVJ|G4P62_T010819"; gene "ppm1d"; locus_tag "G4P62_006655"; note "Mg2 /Mn2 dependent 1D"; orig_protein_id "gnl|WGS:JAAVVJ|G4P62_P010819"; orig_transcript_id "gnl|WGS:JAAVVJ|G4P62_T010819"; product "protein phosphatase"; transcript_biotype "mRNA"; exon_number "6";
CM025014.1	Genbank	CDS	9659519	9660047	.	+	0	gene_id "G4P62_006655"; transcript_id "gnl|WGS:JAAVVJ|G4P62_T010819"; gbkey "CDS"; gene "ppm1d"; locus_tag "G4P62_006655"; orig_transcript_id "gnl|WGS:JAAVVJ|G4P62_T010819"; product "Mg2 /Mn2 dependent 1D"; protein_id "KAF7219280.1"; exon_number "1";
CM025014.1	Genbank	CDS	9660736	9660964	.	+	2	gene_id "G4P62_006655"; transcript_id "gnl|WGS:JAAVVJ|G4P62_T010819"; gbkey "CDS"; gene "ppm1d"; locus_tag "G4P62_006655"; orig_transcript_id "gnl|WGS:JAAVVJ|G4P62_T010819"; product "Mg2 /Mn2 dependent 1D"; protein_id "KAF7219280.1"; exon_number "2";
CM025014.1	Genbank	CDS	9661680	9661804	.	+	1	gene_id "G4P62_006655"; transcript_id "gnl|WGS:JAAVVJ|G4P62_T010819"; gbkey "CDS"; gene "ppm1d"; locus_tag "G4P62_006655"; orig_transcript_id "gnl|WGS:JAAVVJ|G4P62_T010819"; product "Mg2 /Mn2 dependent 1D"; protein_id "KAF7219280.1"; exon_number "3";
CM025014.1	Genbank	CDS	9661963	9662144	.	+	2	gene_id "G4P62_006655"; transcript_id "gnl|WGS:JAAVVJ|G4P62_T010819"; gbkey "CDS"; gene "ppm1d"; locus_tag "G4P62_006655"; orig_transcript_id "gnl|WGS:JAAVVJ|G4P62_T010819"; product "Mg2 /Mn2 dependent 1D"; protein_id "KAF7219280.1"; exon_number "4";
CM025014.1	Genbank	CDS	9662288	9662512	.	+	0	gene_id "G4P62_006655"; transcript_id "gnl|WGS:JAAVVJ|G4P62_T010819"; gbkey "CDS"; gene "ppm1d"; locus_tag "G4P62_006655"; orig_transcript_id "gnl|WGS:JAAVVJ|G4P62_T010819"; product "Mg2 /Mn2 dependent 1D"; protein_id "KAF7219280.1"; exon_number "5";
CM025014.1	Genbank	CDS	9662656	9663024	.	+	0	gene_id "G4P62_006655"; transcript_id "gnl|WGS:JAAVVJ|G4P62_T010819"; gbkey "CDS"; gene "ppm1d"; locus_tag "G4P62_006655"; orig_transcript_id "gnl|WGS:JAAVVJ|G4P62_T010819"; product "Mg2 /Mn2 dependent 1D"; protein_id "KAF7219280.1"; exon_number "6";
CM025014.1	Genbank	start_codon	9659519	9659521	.	+	0	gene_id "G4P62_006655"; transcript_id "gnl|WGS:JAAVVJ|G4P62_T010819"; gbkey "CDS"; gene "ppm1d"; locus_tag "G4P62_006655"; orig_transcript_id "gnl|WGS:JAAVVJ|G4P62_T010819"; product "Mg2 /Mn2 dependent 1D"; protein_id "KAF7219280.1"; exon_number "1";
CM025014.1	Genbank	stop_codon	9663025	9663027	.	+	0	gene_id "G4P62_006655"; transcript_id "gnl|WGS:JAAVVJ|G4P62_T010819"; gbkey "CDS"; gene "ppm1d"; locus_tag "G4P62_006655"; orig_transcript_id "gnl|WGS:JAAVVJ|G4P62_T010819"; product "Mg2 /Mn2 dependent 1D"; protein_id "KAF7219280.1"; exon_number "6";
CM025014.1	Genbank	gene	9673886	9761912	.	+	.	gene_id "G4P62_006654"; transcript_id ""; description "Fanconi anemia group J protein"; gbkey "Gene"; gene "brip1"; gene_biotype "protein_coding"; locus_tag "G4P62_006654";
CM025014.1	Genbank	transcript	9673886	9761912	.	+	.	gene_id "G4P62_006654"; transcript_id "gnl|WGS:JAAVVJ|G4P62_T010818"; gbkey "mRNA"; gene "brip1"; locus_tag "G4P62_006654"; orig_protein_id "gnl|WGS:JAAVVJ|G4P62_P010818"; orig_transcript_id "gnl|WGS:JAAVVJ|G4P62_T010818"; product "BRCA1 interacting protein C-terminal helicase 1"; transcript_biotype "mRNA";
CM025014.1	Genbank	exon	9673886	9674186	.	+	.	gene_id "G4P62_006654"; transcript_id "gnl|WGS:JAAVVJ|G4P62_T010818"; gene "brip1"; locus_tag "G4P62_006654"; orig_protein_id "gnl|WGS:JAAVVJ|G4P62_P010818"; orig_transcript_id "gnl|WGS:JAAVVJ|G4P62_T010818"; product "BRCA1 interacting protein C-terminal helicase 1"; transcript_biotype "mRNA"; exon_number "1";
CM025014.1	Genbank	exon	9674420	9674531	.	+	.	gene_id "G4P62_006654"; transcript_id "gnl|WGS:JAAVVJ|G4P62_T010818"; gene "brip1"; locus_tag "G4P62_006654"; orig_protein_id "gnl|WGS:JAAVVJ|G4P62_P010818"; orig_transcript_id "gnl|WGS:JAAVVJ|G4P62_T010818"; product "BRCA1 interacting protein C-terminal helicase 1"; transcript_biotype "mRNA"; exon_number "2";
CM025014.1	Genbank	exon	9675603	9675797	.	+	.	gene_id "G4P62_006654"; transcript_id "gnl|WGS:JAAVVJ|G4P62_T010818"; gene "brip1"; locus_tag "G4P62_006654"; orig_protein_id "gnl|WGS:JAAVVJ|G4P62_P010818"; orig_transcript_id "gnl|WGS:JAAVVJ|G4P62_T010818"; product "BRCA1 interacting protein C-terminal helicase 1"; transcript_biotype "mRNA"; exon_number "3";
CM025014.1	Genbank	exon	9683491	9683636	.	+	.	gene_id "G4P62_006654"; transcript_id "gnl|WGS:JAAVVJ|G4P62_T010818"; gene "brip1"; locus_tag "G4P62_006654"; orig_protein_id "gnl|WGS:JAAVVJ|G4P62_P010818"; orig_transcript_id "gnl|WGS:JAAVVJ|G4P62_T010818"; product "BRCA1 interacting protein C-terminal helicase 1"; transcript_biotype "mRNA"; exon_number "4";
CM025014.1	Genbank	exon	9683983	9684105	.	+	.	gene_id "G4P62_006654"; transcript_id "gnl|WGS:JAAVVJ|G4P62_T010818"; gene "brip1"; locus_tag "G4P62_006654"; orig_protein_id "gnl|WGS:JAAVVJ|G4P62_P010818"; orig_transcript_id "gnl|WGS:JAAVVJ|G4P62_T010818"; product "BRCA1 interacting protein C-terminal helicase 1"; transcript_biotype "mRNA"; exon_number "5";
CM025014.1	Genbank	exon	9699471	9699737	.	+	.	gene_id "G4P62_006654"; transcript_id "gnl|WGS:JAAVVJ|G4P62_T010818"; gene "brip1"; locus_tag "G4P62_006654"; orig_protein_id "gnl|WGS:JAAVVJ|G4P62_P010818"; orig_transcript_id "gnl|WGS:JAAVVJ|G4P62_T010818"; product "BRCA1 interacting protein C-terminal helicase 1"; transcript_biotype "mRNA"; exon_number "6";
CM025014.1	Genbank	exon	9701287	9701508	.	+	.	gene_id "G4P62_006654"; transcript_id "gnl|WGS:JAAVVJ|G4P62_T010818"; gene "brip1"; locus_tag "G4P62_006654"; orig_protein_id "gnl|WGS:JAAVVJ|G4P62_P010818"; orig_transcript_id "gnl|WGS:JAAVVJ|G4P62_T010818"; product "BRCA1 interacting protein C-terminal helicase 1"; transcript_biotype "mRNA"; exon_number "7";
CM025014.1	Genbank	exon	9701729	9701928	.	+	.	gene_id "G4P62_006654"; transcript_id "gnl|WGS:JAAVVJ|G4P62_T010818"; gene "brip1"; locus_tag "G4P62_006654"; orig_protein_id "gnl|WGS:JAAVVJ|G4P62_P010818"; orig_transcript_id "gnl|WGS:JAAVVJ|G4P62_T010818"; product "BRCA1 interacting protein C-terminal helicase 1"; transcript_biotype "mRNA"; exon_number "8";
CM025014.1	Genbank	exon	9702007	9702139	.	+	.	gene_id "G4P62_006654"; transcript_id "gnl|WGS:JAAVVJ|G4P62_T010818"; gene "brip1"; locus_tag "G4P62_006654"; orig_protein_id "gnl|WGS:JAAVVJ|G4P62_P010818"; orig_transcript_id "gnl|WGS:JAAVVJ|G4P62_T010818"; product "BRCA1 interacting protein C-terminal helicase 1"; transcript_biotype "mRNA"; exon_number "9";
CM025014.1	Genbank	exon	9702354	9702508	.	+	.	gene_id "G4P62_006654"; transcript_id "gnl|WGS:JAAVVJ|G4P62_T010818"; gene "brip1"; locus_tag "G4P62_006654"; orig_protein_id "gnl|WGS:JAAVVJ|G4P62_P010818"; orig_transcript_id "gnl|WGS:JAAVVJ|G4P62_T010818"; product "BRCA1 interacting protein C-terminal helicase 1"; transcript_biotype "mRNA"; exon_number "10";
CM025014.1	Genbank	exon	9702594	9702771	.	+	.	gene_id "G4P62_006654"; transcript_id "gnl|WGS:JAAVVJ|G4P62_T010818"; gene "brip1"; locus_tag "G4P62_006654"; orig_protein_id "gnl|WGS:JAAVVJ|G4P62_P010818"; orig_transcript_id "gnl|WGS:JAAVVJ|G4P62_T010818"; product "BRCA1 interacting protein C-terminal helicase 1"; transcript_biotype "mRNA"; exon_number "11";
CM025014.1	Genbank	exon	9702913	9703053	.	+	.	gene_id "G4P62_006654"; transcript_id "gnl|WGS:JAAVVJ|G4P62_T010818"; gene "brip1"; locus_tag "G4P62_006654"; orig_protein_id "gnl|WGS:JAAVVJ|G4P62_P010818"; orig_transcript_id "gnl|WGS:JAAVVJ|G4P62_T010818"; product "BRCA1 interacting protein C-terminal helicase 1"; transcript_biotype "mRNA"; exon_number "12";
CM025014.1	Genbank	exon	9714555	9714716	.	+	.	gene_id "G4P62_006654"; transcript_id "gnl|WGS:JAAVVJ|G4P62_T010818"; gene "brip1"; locus_tag "G4P62_006654"; orig_protein_id "gnl|WGS:JAAVVJ|G4P62_P010818"; orig_transcript_id "gnl|WGS:JAAVVJ|G4P62_T010818"; product "BRCA1 interacting protein C-terminal helicase 1"; transcript_biotype "mRNA"; exon_number "13";
CM025014.1	Genbank	exon	9735642	9735801	.	+	.	gene_id "G4P62_006654"; transcript_id "gnl|WGS:JAAVVJ|G4P62_T010818"; gene "brip1"; locus_tag "G4P62_006654"; orig_protein_id "gnl|WGS:JAAVVJ|G4P62_P010818"; orig_transcript_id "gnl|WGS:JAAVVJ|G4P62_T010818"; product "BRCA1 interacting protein C-terminal helicase 1"; transcript_biotype "mRNA"; exon_number "14";
CM025014.1	Genbank	exon	9736609	9736730	.	+	.	gene_id "G4P62_006654"; transcript_id "gnl|WGS:JAAVVJ|G4P62_T010818"; gene "brip1"; locus_tag "G4P62_006654"; orig_protein_id "gnl|WGS:JAAVVJ|G4P62_P010818"; orig_transcript_id "gnl|WGS:JAAVVJ|G4P62_T010818"; product "BRCA1 interacting protein C-terminal helicase 1"; transcript_biotype "mRNA"; exon_number "15";
CM025014.1	Genbank	exon	9758769	9758881	.	+	.	gene_id "G4P62_006654"; transcript_id "gnl|WGS:JAAVVJ|G4P62_T010818"; gene "brip1"; locus_tag "G4P62_006654"; orig_protein_id "gnl|WGS:JAAVVJ|G4P62_P010818"; orig_transcript_id "gnl|WGS:JAAVVJ|G4P62_T010818"; product "BRCA1 interacting protein C-terminal helicase 1"; transcript_biotype "mRNA"; exon_number "16";
CM025014.1	Genbank	exon	9758967	9759049	.	+	.	gene_id "G4P62_006654"; transcript_id "gnl|WGS:JAAVVJ|G4P62_T010818"; gene "brip1"; locus_tag "G4P62_006654"; orig_protein_id "gnl|WGS:JAAVVJ|G4P62_P010818"; orig_transcript_id "gnl|WGS:JAAVVJ|G4P62_T010818"; product "BRCA1 interacting protein C-terminal helicase 1"; transcript_biotype "mRNA"; exon_number "17";
CM025014.1	Genbank	exon	9759151	9759363	.	+	.	gene_id "G4P62_006654"; transcript_id "gnl|WGS:JAAVVJ|G4P62_T010818"; gene "brip1"; locus_tag "G4P62_006654"; orig_protein_id "gnl|WGS:JAAVVJ|G4P62_P010818"; orig_transcript_id "gnl|WGS:JAAVVJ|G4P62_T010818"; product "BRCA1 interacting protein C-terminal helicase 1"; transcript_biotype "mRNA"; exon_number "18";
CM025014.1	Genbank	exon	9761044	9761912	.	+	.	gene_id "G4P62_006654"; transcript_id "gnl|WGS:JAAVVJ|G4P62_T010818"; gene "brip1"; locus_tag "G4P62_006654"; orig_protein_id "gnl|WGS:JAAVVJ|G4P62_P010818"; orig_transcript_id "gnl|WGS:JAAVVJ|G4P62_T010818"; product "BRCA1 interacting protein C-terminal helicase 1"; transcript_biotype "mRNA"; exon_number "19";
CM025014.1	Genbank	CDS	9674022	9674186	.	+	0	gene_id "G4P62_006654"; transcript_id "gnl|WGS:JAAVVJ|G4P62_T010818"; gbkey "CDS"; gene "brip1"; locus_tag "G4P62_006654"; orig_transcript_id "gnl|WGS:JAAVVJ|G4P62_T010818"; product "BRCA1 interacting protein C-terminal helicase 1"; protein_id "KAF7219279.1"; exon_number "1";
CM025014.1	Genbank	CDS	9674420	9674531	.	+	0	gene_id "G4P62_006654"; transcript_id "gnl|WGS:JAAVVJ|G4P62_T010818"; gbkey "CDS"; gene "brip1"; locus_tag "G4P62_006654"; orig_transcript_id "gnl|WGS:JAAVVJ|G4P62_T010818"; product "BRCA1 interacting protein C-terminal helicase 1"; protein_id "KAF7219279.1"; exon_number "2";
CM025014.1	Genbank	CDS	9675603	9675797	.	+	2	gene_id "G4P62_006654"; transcript_id "gnl|WGS:JAAVVJ|G4P62_T010818"; gbkey "CDS"; gene "brip1"; locus_tag "G4P62_006654"; orig_transcript_id "gnl|WGS:JAAVVJ|G4P62_T010818"; product "BRCA1 interacting protein C-terminal helicase 1"; protein_id "KAF7219279.1"; exon_number "3";
CM025014.1	Genbank	CDS	9683491	9683636	.	+	2	gene_id "G4P62_006654"; transcript_id "gnl|WGS:JAAVVJ|G4P62_T010818"; gbkey "CDS"; gene "brip1"; locus_tag "G4P62_006654"; orig_transcript_id "gnl|WGS:JAAVVJ|G4P62_T010818"; product "BRCA1 interacting protein C-terminal helicase 1"; protein_id "KAF7219279.1"; exon_number "4";
CM025014.1	Genbank	CDS	9683983	9684105	.	+	0	gene_id "G4P62_006654"; transcript_id "gnl|WGS:JAAVVJ|G4P62_T010818"; gbkey "CDS"; gene "brip1"; locus_tag "G4P62_006654"; orig_transcript_id "gnl|WGS:JAAVVJ|G4P62_T010818"; product "BRCA1 interacting protein C-terminal helicase 1"; protein_id "KAF7219279.1"; exon_number "5";
CM025014.1	Genbank	CDS	9699471	9699737	.	+	0	gene_id "G4P62_006654"; transcript_id "gnl|WGS:JAAVVJ|G4P62_T010818"; gbkey "CDS"; gene "brip1"; locus_tag "G4P62_006654"; orig_transcript_id "gnl|WGS:JAAVVJ|G4P62_T010818"; product "BRCA1 interacting protein C-terminal helicase 1"; protein_id "KAF7219279.1"; exon_number "6";
CM025014.1	Genbank	CDS	9701287	9701508	.	+	0	gene_id "G4P62_006654"; transcript_id "gnl|WGS:JAAVVJ|G4P62_T010818"; gbkey "CDS"; gene "brip1"; locus_tag "G4P62_006654"; orig_transcript_id "gnl|WGS:JAAVVJ|G4P62_T010818"; product "BRCA1 interacting protein C-terminal helicase 1"; protein_id "KAF7219279.1"; exon_number "7";
CM025014.1	Genbank	CDS	9701729	9701928	.	+	0	gene_id "G4P62_006654"; transcript_id "gnl|WGS:JAAVVJ|G4P62_T010818"; gbkey "CDS"; gene "brip1"; locus_tag "G4P62_006654"; orig_transcript_id "gnl|WGS:JAAVVJ|G4P62_T010818"; product "BRCA1 interacting protein C-terminal helicase 1"; protein_id "KAF7219279.1"; exon_number "8";
CM025014.1	Genbank	CDS	9702007	9702139	.	+	1	gene_id "G4P62_006654"; transcript_id "gnl|WGS:JAAVVJ|G4P62_T010818"; gbkey "CDS"; gene "brip1"; locus_tag "G4P62_006654"; orig_transcript_id "gnl|WGS:JAAVVJ|G4P62_T010818"; product "BRCA1 interacting protein C-terminal helicase 1"; protein_id "KAF7219279.1"; exon_number "9";
CM025014.1	Genbank	CDS	9702354	9702508	.	+	0	gene_id "G4P62_006654"; transcript_id "gnl|WGS:JAAVVJ|G4P62_T010818"; gbkey "CDS"; gene "brip1"; locus_tag "G4P62_006654"; orig_transcript_id "gnl|WGS:JAAVVJ|G4P62_T010818"; product "BRCA1 interacting protein C-terminal helicase 1"; protein_id "KAF7219279.1"; exon_number "10";
CM025014.1	Genbank	CDS	9702594	9702771	.	+	1	gene_id "G4P62_006654"; transcript_id "gnl|WGS:JAAVVJ|G4P62_T010818"; gbkey "CDS"; gene "brip1"; locus_tag "G4P62_006654"; orig_transcript_id "gnl|WGS:JAAVVJ|G4P62_T010818"; product "BRCA1 interacting protein C-terminal helicase 1"; protein_id "KAF7219279.1"; exon_number "11";
CM025014.1	Genbank	CDS	9702913	9703053	.	+	0	gene_id "G4P62_006654"; transcript_id "gnl|WGS:JAAVVJ|G4P62_T010818"; gbkey "CDS"; gene "brip1"; locus_tag "G4P62_006654"; orig_transcript_id "gnl|WGS:JAAVVJ|G4P62_T010818"; product "BRCA1 interacting protein C-terminal helicase 1"; protein_id "KAF7219279.1"; exon_number "12";
CM025014.1	Genbank	CDS	9714555	9714716	.	+	0	gene_id "G4P62_006654"; transcript_id "gnl|WGS:JAAVVJ|G4P62_T010818"; gbkey "CDS"; gene "brip1"; locus_tag "G4P62_006654"; orig_transcript_id "gnl|WGS:JAAVVJ|G4P62_T010818"; product "BRCA1 interacting protein C-terminal helicase 1"; protein_id "KAF7219279.1"; exon_number "13";
CM025014.1	Genbank	CDS	9735642	9735801	.	+	0	gene_id "G4P62_006654"; transcript_id "gnl|WGS:JAAVVJ|G4P62_T010818"; gbkey "CDS"; gene "brip1"; locus_tag "G4P62_006654"; orig_transcript_id "gnl|WGS:JAAVVJ|G4P62_T010818"; product "BRCA1 interacting protein C-terminal helicase 1"; protein_id "KAF7219279.1"; exon_number "14";
CM025014.1	Genbank	CDS	9736609	9736730	.	+	2	gene_id "G4P62_006654"; transcript_id "gnl|WGS:JAAVVJ|G4P62_T010818"; gbkey "CDS"; gene "brip1"; locus_tag "G4P62_006654"; orig_transcript_id "gnl|WGS:JAAVVJ|G4P62_T010818"; product "BRCA1 interacting protein C-terminal helicase 1"; protein_id "KAF7219279.1"; exon_number "15";
CM025014.1	Genbank	CDS	9758769	9758881	.	+	0	gene_id "G4P62_006654"; transcript_id "gnl|WGS:JAAVVJ|G4P62_T010818"; gbkey "CDS"; gene "brip1"; locus_tag "G4P62_006654"; orig_transcript_id "gnl|WGS:JAAVVJ|G4P62_T010818"; product "BRCA1 interacting protein C-terminal helicase 1"; protein_id "KAF7219279.1"; exon_number "16";
CM025014.1	Genbank	CDS	9758967	9759049	.	+	1	gene_id "G4P62_006654"; transcript_id "gnl|WGS:JAAVVJ|G4P62_T010818"; gbkey "CDS"; gene "brip1"; locus_tag "G4P62_006654"; orig_transcript_id "gnl|WGS:JAAVVJ|G4P62_T010818"; product "BRCA1 interacting protein C-terminal helicase 1"; protein_id "KAF7219279.1"; exon_number "17";
CM025014.1	Genbank	CDS	9759151	9759363	.	+	2	gene_id "G4P62_006654"; transcript_id "gnl|WGS:JAAVVJ|G4P62_T010818"; gbkey "CDS"; gene "brip1"; locus_tag "G4P62_006654"; orig_transcript_id "gnl|WGS:JAAVVJ|G4P62_T010818"; product "BRCA1 interacting protein C-terminal helicase 1"; protein_id "KAF7219279.1"; exon_number "18";
CM025014.1	Genbank	CDS	9761044	9761693	.	+	2	gene_id "G4P62_006654"; transcript_id "gnl|WGS:JAAVVJ|G4P62_T010818"; gbkey "CDS"; gene "brip1"; locus_tag "G4P62_006654"; orig_transcript_id "gnl|WGS:JAAVVJ|G4P62_T010818"; product "BRCA1 interacting protein C-terminal helicase 1"; protein_id "KAF7219279.1"; exon_number "19";
CM025014.1	Genbank	start_codon	9674022	9674024	.	+	0	gene_id "G4P62_006654"; transcript_id "gnl|WGS:JAAVVJ|G4P62_T010818"; gbkey "CDS"; gene "brip1"; locus_tag "G4P62_006654"; orig_transcript_id "gnl|WGS:JAAVVJ|G4P62_T010818"; product "BRCA1 interacting protein C-terminal helicase 1"; protein_id "KAF7219279.1"; exon_number "1";
CM025014.1	Genbank	stop_codon	9761694	9761696	.	+	0	gene_id "G4P62_006654"; transcript_id "gnl|WGS:JAAVVJ|G4P62_T010818"; gbkey "CDS"; gene "brip1"; locus_tag "G4P62_006654"; orig_transcript_id "gnl|WGS:JAAVVJ|G4P62_T010818"; product "BRCA1 interacting protein C-terminal helicase 1"; protein_id "KAF7219279.1"; exon_number "19";
CM025014.1	Genbank	gene	9806099	9833452	.	-	.	gene_id "G4P62_006653"; transcript_id ""; description "T-box transcription factor TBX4"; gbkey "Gene"; gene "tbx4"; gene_biotype "protein_coding"; locus_tag "G4P62_006653";
CM025014.1	Genbank	transcript	9806099	9833452	.	-	.	gene_id "G4P62_006653"; transcript_id "gnl|WGS:JAAVVJ|G4P62_T010817"; gbkey "mRNA"; gene "tbx4"; locus_tag "G4P62_006653"; orig_protein_id "gnl|WGS:JAAVVJ|G4P62_P010817"; orig_transcript_id "gnl|WGS:JAAVVJ|G4P62_T010817"; product "T-box 4"; transcript_biotype "mRNA";
CM025014.1	Genbank	exon	9833191	9833452	.	-	.	gene_id "G4P62_006653"; transcript_id "gnl|WGS:JAAVVJ|G4P62_T010817"; gene "tbx4"; locus_tag "G4P62_006653"; orig_protein_id "gnl|WGS:JAAVVJ|G4P62_P010817"; orig_transcript_id "gnl|WGS:JAAVVJ|G4P62_T010817"; product "T-box 4"; transcript_biotype "mRNA"; exon_number "1";
CM025014.1	Genbank	exon	9830773	9830918	.	-	.	gene_id "G4P62_006653"; transcript_id "gnl|WGS:JAAVVJ|G4P62_T010817"; gene "tbx4"; locus_tag "G4P62_006653"; orig_protein_id "gnl|WGS:JAAVVJ|G4P62_P010817"; orig_transcript_id "gnl|WGS:JAAVVJ|G4P62_T010817"; product "T-box 4"; transcript_biotype "mRNA"; exon_number "2";
CM025014.1	Genbank	exon	9830414	9830508	.	-	.	gene_id "G4P62_006653"; transcript_id "gnl|WGS:JAAVVJ|G4P62_T010817"; gene "tbx4"; locus_tag "G4P62_006653"; orig_protein_id "gnl|WGS:JAAVVJ|G4P62_P010817"; orig_transcript_id "gnl|WGS:JAAVVJ|G4P62_T010817"; product "T-box 4"; transcript_biotype "mRNA"; exon_number "3";
CM025014.1	Genbank	exon	9818405	9818524	.	-	.	gene_id "G4P62_006653"; transcript_id "gnl|WGS:JAAVVJ|G4P62_T010817"; gene "tbx4"; locus_tag "G4P62_006653"; orig_protein_id "gnl|WGS:JAAVVJ|G4P62_P010817"; orig_transcript_id "gnl|WGS:JAAVVJ|G4P62_T010817"; product "T-box 4"; transcript_biotype "mRNA"; exon_number "4";
CM025014.1	Genbank	exon	9816815	9816962	.	-	.	gene_id "G4P62_006653"; transcript_id "gnl|WGS:JAAVVJ|G4P62_T010817"; gene "tbx4"; locus_tag "G4P62_006653"; orig_protein_id "gnl|WGS:JAAVVJ|G4P62_P010817"; orig_transcript_id "gnl|WGS:JAAVVJ|G4P62_T010817"; product "T-box 4"; transcript_biotype "mRNA"; exon_number "5";
CM025014.1	Genbank	exon	9812161	9812313	.	-	.	gene_id "G4P62_006653"; transcript_id "gnl|WGS:JAAVVJ|G4P62_T010817"; gene "tbx4"; locus_tag "G4P62_006653"; orig_protein_id "gnl|WGS:JAAVVJ|G4P62_P010817"; orig_transcript_id "gnl|WGS:JAAVVJ|G4P62_T010817"; product "T-box 4"; transcript_biotype "mRNA"; exon_number "6";
CM025014.1	Genbank	exon	9809315	9809403	.	-	.	gene_id "G4P62_006653"; transcript_id "gnl|WGS:JAAVVJ|G4P62_T010817"; gene "tbx4"; locus_tag "G4P62_006653"; orig_protein_id "gnl|WGS:JAAVVJ|G4P62_P010817"; orig_transcript_id "gnl|WGS:JAAVVJ|G4P62_T010817"; product "T-box 4"; transcript_biotype "mRNA"; exon_number "7";
CM025014.1	Genbank	exon	9808952	9809187	.	-	.	gene_id "G4P62_006653"; transcript_id "gnl|WGS:JAAVVJ|G4P62_T010817"; gene "tbx4"; locus_tag "G4P62_006653"; orig_protein_id "gnl|WGS:JAAVVJ|G4P62_P010817"; orig_transcript_id "gnl|WGS:JAAVVJ|G4P62_T010817"; product "T-box 4"; transcript_biotype "mRNA"; exon_number "8";
CM025014.1	Genbank	exon	9806099	9808814	.	-	.	gene_id "G4P62_006653"; transcript_id "gnl|WGS:JAAVVJ|G4P62_T010817"; gene "tbx4"; locus_tag "G4P62_006653"; orig_protein_id "gnl|WGS:JAAVVJ|G4P62_P010817"; orig_transcript_id "gnl|WGS:JAAVVJ|G4P62_T010817"; product "T-box 4"; transcript_biotype "mRNA"; exon_number "9";
CM025014.1	Genbank	CDS	9833191	9833209	.	-	0	gene_id "G4P62_006653"; transcript_id "gnl|WGS:JAAVVJ|G4P62_T010817"; gbkey "CDS"; gene "tbx4"; locus_tag "G4P62_006653"; orig_transcript_id "gnl|WGS:JAAVVJ|G4P62_T010817"; product "T-box 4"; protein_id "KAF7219278.1"; exon_number "1";
CM025014.1	Genbank	CDS	9830773	9830918	.	-	2	gene_id "G4P62_006653"; transcript_id "gnl|WGS:JAAVVJ|G4P62_T010817"; gbkey "CDS"; gene "tbx4"; locus_tag "G4P62_006653"; orig_transcript_id "gnl|WGS:JAAVVJ|G4P62_T010817"; product "T-box 4"; protein_id "KAF7219278.1"; exon_number "2";
CM025014.1	Genbank	CDS	9830414	9830508	.	-	0	gene_id "G4P62_006653"; transcript_id "gnl|WGS:JAAVVJ|G4P62_T010817"; gbkey "CDS"; gene "tbx4"; locus_tag "G4P62_006653"; orig_transcript_id "gnl|WGS:JAAVVJ|G4P62_T010817"; product "T-box 4"; protein_id "KAF7219278.1"; exon_number "3";
CM025014.1	Genbank	CDS	9818405	9818524	.	-	1	gene_id "G4P62_006653"; transcript_id "gnl|WGS:JAAVVJ|G4P62_T010817"; gbkey "CDS"; gene "tbx4"; locus_tag "G4P62_006653"; orig_transcript_id "gnl|WGS:JAAVVJ|G4P62_T010817"; product "T-box 4"; protein_id "KAF7219278.1"; exon_number "4";
CM025014.1	Genbank	CDS	9816815	9816962	.	-	1	gene_id "G4P62_006653"; transcript_id "gnl|WGS:JAAVVJ|G4P62_T010817"; gbkey "CDS"; gene "tbx4"; locus_tag "G4P62_006653"; orig_transcript_id "gnl|WGS:JAAVVJ|G4P62_T010817"; product "T-box 4"; protein_id "KAF7219278.1"; exon_number "5";
CM025014.1	Genbank	CDS	9812161	9812313	.	-	0	gene_id "G4P62_006653"; transcript_id "gnl|WGS:JAAVVJ|G4P62_T010817"; gbkey "CDS"; gene "tbx4"; locus_tag "G4P62_006653"; orig_transcript_id "gnl|WGS:JAAVVJ|G4P62_T010817"; product "T-box 4"; protein_id "KAF7219278.1"; exon_number "6";
CM025014.1	Genbank	CDS	9809315	9809403	.	-	0	gene_id "G4P62_006653"; transcript_id "gnl|WGS:JAAVVJ|G4P62_T010817"; gbkey "CDS"; gene "tbx4"; locus_tag "G4P62_006653"; orig_transcript_id "gnl|WGS:JAAVVJ|G4P62_T010817"; product "T-box 4"; protein_id "KAF7219278.1"; exon_number "7";
CM025014.1	Genbank	CDS	9808952	9809187	.	-	1	gene_id "G4P62_006653"; transcript_id "gnl|WGS:JAAVVJ|G4P62_T010817"; gbkey "CDS"; gene "tbx4"; locus_tag "G4P62_006653"; orig_transcript_id "gnl|WGS:JAAVVJ|G4P62_T010817"; product "T-box 4"; protein_id "KAF7219278.1"; exon_number "8";
CM025014.1	Genbank	CDS	9808195	9808814	.	-	2	gene_id "G4P62_006653"; transcript_id "gnl|WGS:JAAVVJ|G4P62_T010817"; gbkey "CDS"; gene "tbx4"; locus_tag "G4P62_006653"; orig_transcript_id "gnl|WGS:JAAVVJ|G4P62_T010817"; product "T-box 4"; protein_id "KAF7219278.1"; exon_number "9";
CM025014.1	Genbank	start_codon	9833207	9833209	.	-	0	gene_id "G4P62_006653"; transcript_id "gnl|WGS:JAAVVJ|G4P62_T010817"; gbkey "CDS"; gene "tbx4"; locus_tag "G4P62_006653"; orig_transcript_id "gnl|WGS:JAAVVJ|G4P62_T010817"; product "T-box 4"; protein_id "KAF7219278.1"; exon_number "1";
CM025014.1	Genbank	stop_codon	9808192	9808194	.	-	0	gene_id "G4P62_006653"; transcript_id "gnl|WGS:JAAVVJ|G4P62_T010817"; gbkey "CDS"; gene "tbx4"; locus_tag "G4P62_006653"; orig_transcript_id "gnl|WGS:JAAVVJ|G4P62_T010817"; product "T-box 4"; protein_id "KAF7219278.1"; exon_number "9";
CM025014.1	Genbank	gene	9869035	10304364	.	-	.	gene_id "G4P62_006652"; transcript_id ""; description "breast carcinoma-amplified sequence 3"; gbkey "Gene"; gene "bcas3"; gene_biotype "protein_coding"; locus_tag "G4P62_006652";
CM025014.1	Genbank	transcript	9869035	10304364	.	-	.	gene_id "G4P62_006652"; transcript_id "gnl|WGS:JAAVVJ|G4P62_T010816"; gbkey "mRNA"; gene "bcas3"; locus_tag "G4P62_006652"; orig_protein_id "gnl|WGS:JAAVVJ|G4P62_P010816"; orig_transcript_id "gnl|WGS:JAAVVJ|G4P62_T010816"; product "breast carcinoma amplified sequence 3"; transcript_biotype "mRNA";
CM025014.1	Genbank	exon	10304294	10304364	.	-	.	gene_id "G4P62_006652"; transcript_id "gnl|WGS:JAAVVJ|G4P62_T010816"; gene "bcas3"; locus_tag "G4P62_006652"; orig_protein_id "gnl|WGS:JAAVVJ|G4P62_P010816"; orig_transcript_id "gnl|WGS:JAAVVJ|G4P62_T010816"; product "breast carcinoma amplified sequence 3"; transcript_biotype "mRNA"; exon_number "1";
CM025014.1	Genbank	exon	10304038	10304092	.	-	.	gene_id "G4P62_006652"; transcript_id "gnl|WGS:JAAVVJ|G4P62_T010816"; gene "bcas3"; locus_tag "G4P62_006652"; orig_protein_id "gnl|WGS:JAAVVJ|G4P62_P010816"; orig_transcript_id "gnl|WGS:JAAVVJ|G4P62_T010816"; product "breast carcinoma amplified sequence 3"; transcript_biotype "mRNA"; exon_number "2";
CM025014.1	Genbank	exon	10301490	10301565	.	-	.	gene_id "G4P62_006652"; transcript_id "gnl|WGS:JAAVVJ|G4P62_T010816"; gene "bcas3"; locus_tag "G4P62_006652"; orig_protein_id "gnl|WGS:JAAVVJ|G4P62_P010816"; orig_transcript_id "gnl|WGS:JAAVVJ|G4P62_T010816"; product "breast carcinoma amplified sequence 3"; transcript_biotype "mRNA"; exon_number "3";
CM025014.1	Genbank	exon	10298636	10298742	.	-	.	gene_id "G4P62_006652"; transcript_id "gnl|WGS:JAAVVJ|G4P62_T010816"; gene "bcas3"; locus_tag "G4P62_006652"; orig_protein_id "gnl|WGS:JAAVVJ|G4P62_P010816"; orig_transcript_id "gnl|WGS:JAAVVJ|G4P62_T010816"; product "breast carcinoma amplified sequence 3"; transcript_biotype "mRNA"; exon_number "4";
CM025014.1	Genbank	exon	10293788	10293869	.	-	.	gene_id "G4P62_006652"; transcript_id "gnl|WGS:JAAVVJ|G4P62_T010816"; gene "bcas3"; locus_tag "G4P62_006652"; orig_protein_id "gnl|WGS:JAAVVJ|G4P62_P010816"; orig_transcript_id "gnl|WGS:JAAVVJ|G4P62_T010816"; product "breast carcinoma amplified sequence 3"; transcript_biotype "mRNA"; exon_number "5";
CM025014.1	Genbank	exon	10285188	10285260	.	-	.	gene_id "G4P62_006652"; transcript_id "gnl|WGS:JAAVVJ|G4P62_T010816"; gene "bcas3"; locus_tag "G4P62_006652"; orig_protein_id "gnl|WGS:JAAVVJ|G4P62_P010816"; orig_transcript_id "gnl|WGS:JAAVVJ|G4P62_T010816"; product "breast carcinoma amplified sequence 3"; transcript_biotype "mRNA"; exon_number "6";
CM025014.1	Genbank	exon	10256585	10256692	.	-	.	gene_id "G4P62_006652"; transcript_id "gnl|WGS:JAAVVJ|G4P62_T010816"; gene "bcas3"; locus_tag "G4P62_006652"; orig_protein_id "gnl|WGS:JAAVVJ|G4P62_P010816"; orig_transcript_id "gnl|WGS:JAAVVJ|G4P62_T010816"; product "breast carcinoma amplified sequence 3"; transcript_biotype "mRNA"; exon_number "7";
CM025014.1	Genbank	exon	10256430	10256506	.	-	.	gene_id "G4P62_006652"; transcript_id "gnl|WGS:JAAVVJ|G4P62_T010816"; gene "bcas3"; locus_tag "G4P62_006652"; orig_protein_id "gnl|WGS:JAAVVJ|G4P62_P010816"; orig_transcript_id "gnl|WGS:JAAVVJ|G4P62_T010816"; product "breast carcinoma amplified sequence 3"; transcript_biotype "mRNA"; exon_number "8";
CM025014.1	Genbank	exon	10247569	10247645	.	-	.	gene_id "G4P62_006652"; transcript_id "gnl|WGS:JAAVVJ|G4P62_T010816"; gene "bcas3"; locus_tag "G4P62_006652"; orig_protein_id "gnl|WGS:JAAVVJ|G4P62_P010816"; orig_transcript_id "gnl|WGS:JAAVVJ|G4P62_T010816"; product "breast carcinoma amplified sequence 3"; transcript_biotype "mRNA"; exon_number "9";
CM025014.1	Genbank	exon	10246817	10246900	.	-	.	gene_id "G4P62_006652"; transcript_id "gnl|WGS:JAAVVJ|G4P62_T010816"; gene "bcas3"; locus_tag "G4P62_006652"; orig_protein_id "gnl|WGS:JAAVVJ|G4P62_P010816"; orig_transcript_id "gnl|WGS:JAAVVJ|G4P62_T010816"; product "breast carcinoma amplified sequence 3"; transcript_biotype "mRNA"; exon_number "10";
CM025014.1	Genbank	exon	10238686	10238856	.	-	.	gene_id "G4P62_006652"; transcript_id "gnl|WGS:JAAVVJ|G4P62_T010816"; gene "bcas3"; locus_tag "G4P62_006652"; orig_protein_id "gnl|WGS:JAAVVJ|G4P62_P010816"; orig_transcript_id "gnl|WGS:JAAVVJ|G4P62_T010816"; product "breast carcinoma amplified sequence 3"; transcript_biotype "mRNA"; exon_number "11";
CM025014.1	Genbank	exon	10233146	10233239	.	-	.	gene_id "G4P62_006652"; transcript_id "gnl|WGS:JAAVVJ|G4P62_T010816"; gene "bcas3"; locus_tag "G4P62_006652"; orig_protein_id "gnl|WGS:JAAVVJ|G4P62_P010816"; orig_transcript_id "gnl|WGS:JAAVVJ|G4P62_T010816"; product "breast carcinoma amplified sequence 3"; transcript_biotype "mRNA"; exon_number "12";
CM025014.1	Genbank	exon	10211064	10211197	.	-	.	gene_id "G4P62_006652"; transcript_id "gnl|WGS:JAAVVJ|G4P62_T010816"; gene "bcas3"; locus_tag "G4P62_006652"; orig_protein_id "gnl|WGS:JAAVVJ|G4P62_P010816"; orig_transcript_id "gnl|WGS:JAAVVJ|G4P62_T010816"; product "breast carcinoma amplified sequence 3"; transcript_biotype "mRNA"; exon_number "13";
CM025014.1	Genbank	exon	10202532	10202865	.	-	.	gene_id "G4P62_006652"; transcript_id "gnl|WGS:JAAVVJ|G4P62_T010816"; gene "bcas3"; locus_tag "G4P62_006652"; orig_protein_id "gnl|WGS:JAAVVJ|G4P62_P010816"; orig_transcript_id "gnl|WGS:JAAVVJ|G4P62_T010816"; product "breast carcinoma amplified sequence 3"; transcript_biotype "mRNA"; exon_number "14";
CM025014.1	Genbank	exon	10181768	10181918	.	-	.	gene_id "G4P62_006652"; transcript_id "gnl|WGS:JAAVVJ|G4P62_T010816"; gene "bcas3"; locus_tag "G4P62_006652"; orig_protein_id "gnl|WGS:JAAVVJ|G4P62_P010816"; orig_transcript_id "gnl|WGS:JAAVVJ|G4P62_T010816"; product "breast carcinoma amplified sequence 3"; transcript_biotype "mRNA"; exon_number "15";
CM025014.1	Genbank	exon	10167011	10167055	.	-	.	gene_id "G4P62_006652"; transcript_id "gnl|WGS:JAAVVJ|G4P62_T010816"; gene "bcas3"; locus_tag "G4P62_006652"; orig_protein_id "gnl|WGS:JAAVVJ|G4P62_P010816"; orig_transcript_id "gnl|WGS:JAAVVJ|G4P62_T010816"; product "breast carcinoma amplified sequence 3"; transcript_biotype "mRNA"; exon_number "16";
CM025014.1	Genbank	exon	10158235	10158359	.	-	.	gene_id "G4P62_006652"; transcript_id "gnl|WGS:JAAVVJ|G4P62_T010816"; gene "bcas3"; locus_tag "G4P62_006652"; orig_protein_id "gnl|WGS:JAAVVJ|G4P62_P010816"; orig_transcript_id "gnl|WGS:JAAVVJ|G4P62_T010816"; product "breast carcinoma amplified sequence 3"; transcript_biotype "mRNA"; exon_number "17";
CM025014.1	Genbank	exon	10157584	10157749	.	-	.	gene_id "G4P62_006652"; transcript_id "gnl|WGS:JAAVVJ|G4P62_T010816"; gene "bcas3"; locus_tag "G4P62_006652"; orig_protein_id "gnl|WGS:JAAVVJ|G4P62_P010816"; orig_transcript_id "gnl|WGS:JAAVVJ|G4P62_T010816"; product "breast carcinoma amplified sequence 3"; transcript_biotype "mRNA"; exon_number "18";
CM025014.1	Genbank	exon	10157371	10157503	.	-	.	gene_id "G4P62_006652"; transcript_id "gnl|WGS:JAAVVJ|G4P62_T010816"; gene "bcas3"; locus_tag "G4P62_006652"; orig_protein_id "gnl|WGS:JAAVVJ|G4P62_P010816"; orig_transcript_id "gnl|WGS:JAAVVJ|G4P62_T010816"; product "breast carcinoma amplified sequence 3"; transcript_biotype "mRNA"; exon_number "19";
CM025014.1	Genbank	exon	10136068	10136264	.	-	.	gene_id "G4P62_006652"; transcript_id "gnl|WGS:JAAVVJ|G4P62_T010816"; gene "bcas3"; locus_tag "G4P62_006652"; orig_protein_id "gnl|WGS:JAAVVJ|G4P62_P010816"; orig_transcript_id "gnl|WGS:JAAVVJ|G4P62_T010816"; product "breast carcinoma amplified sequence 3"; transcript_biotype "mRNA"; exon_number "20";
CM025014.1	Genbank	exon	10134907	10135001	.	-	.	gene_id "G4P62_006652"; transcript_id "gnl|WGS:JAAVVJ|G4P62_T010816"; gene "bcas3"; locus_tag "G4P62_006652"; orig_protein_id "gnl|WGS:JAAVVJ|G4P62_P010816"; orig_transcript_id "gnl|WGS:JAAVVJ|G4P62_T010816"; product "breast carcinoma amplified sequence 3"; transcript_biotype "mRNA"; exon_number "21";
CM025014.1	Genbank	exon	9915280	9915456	.	-	.	gene_id "G4P62_006652"; transcript_id "gnl|WGS:JAAVVJ|G4P62_T010816"; gene "bcas3"; locus_tag "G4P62_006652"; orig_protein_id "gnl|WGS:JAAVVJ|G4P62_P010816"; orig_transcript_id "gnl|WGS:JAAVVJ|G4P62_T010816"; product "breast carcinoma amplified sequence 3"; transcript_biotype "mRNA"; exon_number "22";
CM025014.1	Genbank	exon	9869035	9869183	.	-	.	gene_id "G4P62_006652"; transcript_id "gnl|WGS:JAAVVJ|G4P62_T010816"; gene "bcas3"; locus_tag "G4P62_006652"; orig_protein_id "gnl|WGS:JAAVVJ|G4P62_P010816"; orig_transcript_id "gnl|WGS:JAAVVJ|G4P62_T010816"; product "breast carcinoma amplified sequence 3"; transcript_biotype "mRNA"; exon_number "23";
CM025014.1	Genbank	CDS	10304294	10304364	.	-	0	gene_id "G4P62_006652"; transcript_id "gnl|WGS:JAAVVJ|G4P62_T010816"; gbkey "CDS"; gene "bcas3"; locus_tag "G4P62_006652"; orig_transcript_id "gnl|WGS:JAAVVJ|G4P62_T010816"; product "breast carcinoma amplified sequence 3"; protein_id "KAF7219277.1"; exon_number "1";
CM025014.1	Genbank	CDS	10304038	10304092	.	-	1	gene_id "G4P62_006652"; transcript_id "gnl|WGS:JAAVVJ|G4P62_T010816"; gbkey "CDS"; gene "bcas3"; locus_tag "G4P62_006652"; orig_transcript_id "gnl|WGS:JAAVVJ|G4P62_T010816"; product "breast carcinoma amplified sequence 3"; protein_id "KAF7219277.1"; exon_number "2";
CM025014.1	Genbank	CDS	10301490	10301565	.	-	0	gene_id "G4P62_006652"; transcript_id "gnl|WGS:JAAVVJ|G4P62_T010816"; gbkey "CDS"; gene "bcas3"; locus_tag "G4P62_006652"; orig_transcript_id "gnl|WGS:JAAVVJ|G4P62_T010816"; product "breast carcinoma amplified sequence 3"; protein_id "KAF7219277.1"; exon_number "3";
CM025014.1	Genbank	CDS	10298636	10298742	.	-	2	gene_id "G4P62_006652"; transcript_id "gnl|WGS:JAAVVJ|G4P62_T010816"; gbkey "CDS"; gene "bcas3"; locus_tag "G4P62_006652"; orig_transcript_id "gnl|WGS:JAAVVJ|G4P62_T010816"; product "breast carcinoma amplified sequence 3"; protein_id "KAF7219277.1"; exon_number "4";
CM025014.1	Genbank	CDS	10293788	10293869	.	-	0	gene_id "G4P62_006652"; transcript_id "gnl|WGS:JAAVVJ|G4P62_T010816"; gbkey "CDS"; gene "bcas3"; locus_tag "G4P62_006652"; orig_transcript_id "gnl|WGS:JAAVVJ|G4P62_T010816"; product "breast carcinoma amplified sequence 3"; protein_id "KAF7219277.1"; exon_number "5";
CM025014.1	Genbank	CDS	10285188	10285260	.	-	2	gene_id "G4P62_006652"; transcript_id "gnl|WGS:JAAVVJ|G4P62_T010816"; gbkey "CDS"; gene "bcas3"; locus_tag "G4P62_006652"; orig_transcript_id "gnl|WGS:JAAVVJ|G4P62_T010816"; product "breast carcinoma amplified sequence 3"; protein_id "KAF7219277.1"; exon_number "6";
CM025014.1	Genbank	CDS	10256585	10256692	.	-	1	gene_id "G4P62_006652"; transcript_id "gnl|WGS:JAAVVJ|G4P62_T010816"; gbkey "CDS"; gene "bcas3"; locus_tag "G4P62_006652"; orig_transcript_id "gnl|WGS:JAAVVJ|G4P62_T010816"; product "breast carcinoma amplified sequence 3"; protein_id "KAF7219277.1"; exon_number "7";
CM025014.1	Genbank	CDS	10256430	10256506	.	-	1	gene_id "G4P62_006652"; transcript_id "gnl|WGS:JAAVVJ|G4P62_T010816"; gbkey "CDS"; gene "bcas3"; locus_tag "G4P62_006652"; orig_transcript_id "gnl|WGS:JAAVVJ|G4P62_T010816"; product "breast carcinoma amplified sequence 3"; protein_id "KAF7219277.1"; exon_number "8";
CM025014.1	Genbank	CDS	10247569	10247645	.	-	2	gene_id "G4P62_006652"; transcript_id "gnl|WGS:JAAVVJ|G4P62_T010816"; gbkey "CDS"; gene "bcas3"; locus_tag "G4P62_006652"; orig_transcript_id "gnl|WGS:JAAVVJ|G4P62_T010816"; product "breast carcinoma amplified sequence 3"; protein_id "KAF7219277.1"; exon_number "9";
CM025014.1	Genbank	CDS	10246817	10246900	.	-	0	gene_id "G4P62_006652"; transcript_id "gnl|WGS:JAAVVJ|G4P62_T010816"; gbkey "CDS"; gene "bcas3"; locus_tag "G4P62_006652"; orig_transcript_id "gnl|WGS:JAAVVJ|G4P62_T010816"; product "breast carcinoma amplified sequence 3"; protein_id "KAF7219277.1"; exon_number "10";
CM025014.1	Genbank	CDS	10238686	10238856	.	-	0	gene_id "G4P62_006652"; transcript_id "gnl|WGS:JAAVVJ|G4P62_T010816"; gbkey "CDS"; gene "bcas3"; locus_tag "G4P62_006652"; orig_transcript_id "gnl|WGS:JAAVVJ|G4P62_T010816"; product "breast carcinoma amplified sequence 3"; protein_id "KAF7219277.1"; exon_number "11";
CM025014.1	Genbank	CDS	10233146	10233239	.	-	0	gene_id "G4P62_006652"; transcript_id "gnl|WGS:JAAVVJ|G4P62_T010816"; gbkey "CDS"; gene "bcas3"; locus_tag "G4P62_006652"; orig_transcript_id "gnl|WGS:JAAVVJ|G4P62_T010816"; product "breast carcinoma amplified sequence 3"; protein_id "KAF7219277.1"; exon_number "12";
CM025014.1	Genbank	CDS	10211064	10211197	.	-	2	gene_id "G4P62_006652"; transcript_id "gnl|WGS:JAAVVJ|G4P62_T010816"; gbkey "CDS"; gene "bcas3"; locus_tag "G4P62_006652"; orig_transcript_id "gnl|WGS:JAAVVJ|G4P62_T010816"; product "breast carcinoma amplified sequence 3"; protein_id "KAF7219277.1"; exon_number "13";
CM025014.1	Genbank	CDS	10202532	10202865	.	-	0	gene_id "G4P62_006652"; transcript_id "gnl|WGS:JAAVVJ|G4P62_T010816"; gbkey "CDS"; gene "bcas3"; locus_tag "G4P62_006652"; orig_transcript_id "gnl|WGS:JAAVVJ|G4P62_T010816"; product "breast carcinoma amplified sequence 3"; protein_id "KAF7219277.1"; exon_number "14";
CM025014.1	Genbank	CDS	10181768	10181918	.	-	2	gene_id "G4P62_006652"; transcript_id "gnl|WGS:JAAVVJ|G4P62_T010816"; gbkey "CDS"; gene "bcas3"; locus_tag "G4P62_006652"; orig_transcript_id "gnl|WGS:JAAVVJ|G4P62_T010816"; product "breast carcinoma amplified sequence 3"; protein_id "KAF7219277.1"; exon_number "15";
CM025014.1	Genbank	CDS	10167011	10167055	.	-	1	gene_id "G4P62_006652"; transcript_id "gnl|WGS:JAAVVJ|G4P62_T010816"; gbkey "CDS"; gene "bcas3"; locus_tag "G4P62_006652"; orig_transcript_id "gnl|WGS:JAAVVJ|G4P62_T010816"; product "breast carcinoma amplified sequence 3"; protein_id "KAF7219277.1"; exon_number "16";
CM025014.1	Genbank	CDS	10158235	10158359	.	-	1	gene_id "G4P62_006652"; transcript_id "gnl|WGS:JAAVVJ|G4P62_T010816"; gbkey "CDS"; gene "bcas3"; locus_tag "G4P62_006652"; orig_transcript_id "gnl|WGS:JAAVVJ|G4P62_T010816"; product "breast carcinoma amplified sequence 3"; protein_id "KAF7219277.1"; exon_number "17";
CM025014.1	Genbank	CDS	10157584	10157749	.	-	2	gene_id "G4P62_006652"; transcript_id "gnl|WGS:JAAVVJ|G4P62_T010816"; gbkey "CDS"; gene "bcas3"; locus_tag "G4P62_006652"; orig_transcript_id "gnl|WGS:JAAVVJ|G4P62_T010816"; product "breast carcinoma amplified sequence 3"; protein_id "KAF7219277.1"; exon_number "18";
CM025014.1	Genbank	CDS	10157371	10157503	.	-	1	gene_id "G4P62_006652"; transcript_id "gnl|WGS:JAAVVJ|G4P62_T010816"; gbkey "CDS"; gene "bcas3"; locus_tag "G4P62_006652"; orig_transcript_id "gnl|WGS:JAAVVJ|G4P62_T010816"; product "breast carcinoma amplified sequence 3"; protein_id "KAF7219277.1"; exon_number "19";
CM025014.1	Genbank	CDS	10136068	10136264	.	-	0	gene_id "G4P62_006652"; transcript_id "gnl|WGS:JAAVVJ|G4P62_T010816"; gbkey "CDS"; gene "bcas3"; locus_tag "G4P62_006652"; orig_transcript_id "gnl|WGS:JAAVVJ|G4P62_T010816"; product "breast carcinoma amplified sequence 3"; protein_id "KAF7219277.1"; exon_number "20";
CM025014.1	Genbank	CDS	10134907	10135001	.	-	1	gene_id "G4P62_006652"; transcript_id "gnl|WGS:JAAVVJ|G4P62_T010816"; gbkey "CDS"; gene "bcas3"; locus_tag "G4P62_006652"; orig_transcript_id "gnl|WGS:JAAVVJ|G4P62_T010816"; product "breast carcinoma amplified sequence 3"; protein_id "KAF7219277.1"; exon_number "21";
CM025014.1	Genbank	CDS	9915280	9915456	.	-	2	gene_id "G4P62_006652"; transcript_id "gnl|WGS:JAAVVJ|G4P62_T010816"; gbkey "CDS"; gene "bcas3"; locus_tag "G4P62_006652"; orig_transcript_id "gnl|WGS:JAAVVJ|G4P62_T010816"; product "breast carcinoma amplified sequence 3"; protein_id "KAF7219277.1"; exon_number "22";
CM025014.1	Genbank	CDS	9869038	9869183	.	-	2	gene_id "G4P62_006652"; transcript_id "gnl|WGS:JAAVVJ|G4P62_T010816"; gbkey "CDS"; gene "bcas3"; locus_tag "G4P62_006652"; orig_transcript_id "gnl|WGS:JAAVVJ|G4P62_T010816"; product "breast carcinoma amplified sequence 3"; protein_id "KAF7219277.1"; exon_number "23";
CM025014.1	Genbank	start_codon	10304362	10304364	.	-	0	gene_id "G4P62_006652"; transcript_id "gnl|WGS:JAAVVJ|G4P62_T010816"; gbkey "CDS"; gene "bcas3"; locus_tag "G4P62_006652"; orig_transcript_id "gnl|WGS:JAAVVJ|G4P62_T010816"; product "breast carcinoma amplified sequence 3"; protein_id "KAF7219277.1"; exon_number "1";
CM025014.1	Genbank	stop_codon	9869035	9869037	.	-	0	gene_id "G4P62_006652"; transcript_id "gnl|WGS:JAAVVJ|G4P62_T010816"; gbkey "CDS"; gene "bcas3"; locus_tag "G4P62_006652"; orig_transcript_id "gnl|WGS:JAAVVJ|G4P62_T010816"; product "breast carcinoma amplified sequence 3"; protein_id "KAF7219277.1"; exon_number "23";
CM025014.1	Genbank	gene	10529189	10535850	.	-	.	gene_id "G4P62_006651"; transcript_id ""; description "LIM/homeobox protein Lhx1"; gbkey "Gene"; gene "lhx1"; gene_biotype "protein_coding"; locus_tag "G4P62_006651";
CM025014.1	Genbank	transcript	10529189	10535850	.	-	.	gene_id "G4P62_006651"; transcript_id "gnl|WGS:JAAVVJ|G4P62_T010815"; gbkey "mRNA"; gene "lhx1"; locus_tag "G4P62_006651"; orig_protein_id "gnl|WGS:JAAVVJ|G4P62_P010815"; orig_transcript_id "gnl|WGS:JAAVVJ|G4P62_T010815"; product "LIM homeobox 1"; transcript_biotype "mRNA";
CM025014.1	Genbank	exon	10535681	10535850	.	-	.	gene_id "G4P62_006651"; transcript_id "gnl|WGS:JAAVVJ|G4P62_T010815"; gene "lhx1"; locus_tag "G4P62_006651"; orig_protein_id "gnl|WGS:JAAVVJ|G4P62_P010815"; orig_transcript_id "gnl|WGS:JAAVVJ|G4P62_T010815"; product "LIM homeobox 1"; transcript_biotype "mRNA"; exon_number "1";
CM025014.1	Genbank	exon	10534293	10534516	.	-	.	gene_id "G4P62_006651"; transcript_id "gnl|WGS:JAAVVJ|G4P62_T010815"; gene "lhx1"; locus_tag "G4P62_006651"; orig_protein_id "gnl|WGS:JAAVVJ|G4P62_P010815"; orig_transcript_id "gnl|WGS:JAAVVJ|G4P62_T010815"; product "LIM homeobox 1"; transcript_biotype "mRNA"; exon_number "2";
CM025014.1	Genbank	exon	10533476	10533759	.	-	.	gene_id "G4P62_006651"; transcript_id "gnl|WGS:JAAVVJ|G4P62_T010815"; gene "lhx1"; locus_tag "G4P62_006651"; orig_protein_id "gnl|WGS:JAAVVJ|G4P62_P010815"; orig_transcript_id "gnl|WGS:JAAVVJ|G4P62_T010815"; product "LIM homeobox 1"; transcript_biotype "mRNA"; exon_number "3";
CM025014.1	Genbank	exon	10531792	10531957	.	-	.	gene_id "G4P62_006651"; transcript_id "gnl|WGS:JAAVVJ|G4P62_T010815"; gene "lhx1"; locus_tag "G4P62_006651"; orig_protein_id "gnl|WGS:JAAVVJ|G4P62_P010815"; orig_transcript_id "gnl|WGS:JAAVVJ|G4P62_T010815"; product "LIM homeobox 1"; transcript_biotype "mRNA"; exon_number "4";
CM025014.1	Genbank	exon	10529189	10530978	.	-	.	gene_id "G4P62_006651"; transcript_id "gnl|WGS:JAAVVJ|G4P62_T010815"; gene "lhx1"; locus_tag "G4P62_006651"; orig_protein_id "gnl|WGS:JAAVVJ|G4P62_P010815"; orig_transcript_id "gnl|WGS:JAAVVJ|G4P62_T010815"; product "LIM homeobox 1"; transcript_biotype "mRNA"; exon_number "5";
CM025014.1	Genbank	CDS	10535681	10535850	.	-	0	gene_id "G4P62_006651"; transcript_id "gnl|WGS:JAAVVJ|G4P62_T010815"; gbkey "CDS"; gene "lhx1"; locus_tag "G4P62_006651"; orig_transcript_id "gnl|WGS:JAAVVJ|G4P62_T010815"; product "LIM homeobox 1"; protein_id "KAF7219276.1"; exon_number "1";
CM025014.1	Genbank	CDS	10534293	10534516	.	-	1	gene_id "G4P62_006651"; transcript_id "gnl|WGS:JAAVVJ|G4P62_T010815"; gbkey "CDS"; gene "lhx1"; locus_tag "G4P62_006651"; orig_transcript_id "gnl|WGS:JAAVVJ|G4P62_T010815"; product "LIM homeobox 1"; protein_id "KAF7219276.1"; exon_number "2";
CM025014.1	Genbank	CDS	10533476	10533759	.	-	2	gene_id "G4P62_006651"; transcript_id "gnl|WGS:JAAVVJ|G4P62_T010815"; gbkey "CDS"; gene "lhx1"; locus_tag "G4P62_006651"; orig_transcript_id "gnl|WGS:JAAVVJ|G4P62_T010815"; product "LIM homeobox 1"; protein_id "KAF7219276.1"; exon_number "3";
CM025014.1	Genbank	CDS	10531792	10531957	.	-	0	gene_id "G4P62_006651"; transcript_id "gnl|WGS:JAAVVJ|G4P62_T010815"; gbkey "CDS"; gene "lhx1"; locus_tag "G4P62_006651"; orig_transcript_id "gnl|WGS:JAAVVJ|G4P62_T010815"; product "LIM homeobox 1"; protein_id "KAF7219276.1"; exon_number "4";
CM025014.1	Genbank	CDS	10530602	10530978	.	-	2	gene_id "G4P62_006651"; transcript_id "gnl|WGS:JAAVVJ|G4P62_T010815"; gbkey "CDS"; gene "lhx1"; locus_tag "G4P62_006651"; orig_transcript_id "gnl|WGS:JAAVVJ|G4P62_T010815"; product "LIM homeobox 1"; protein_id "KAF7219276.1"; exon_number "5";
CM025014.1	Genbank	start_codon	10535848	10535850	.	-	0	gene_id "G4P62_006651"; transcript_id "gnl|WGS:JAAVVJ|G4P62_T010815"; gbkey "CDS"; gene "lhx1"; locus_tag "G4P62_006651"; orig_transcript_id "gnl|WGS:JAAVVJ|G4P62_T010815"; product "LIM homeobox 1"; protein_id "KAF7219276.1"; exon_number "1";
CM025014.1	Genbank	stop_codon	10530599	10530601	.	-	0	gene_id "G4P62_006651"; transcript_id "gnl|WGS:JAAVVJ|G4P62_T010815"; gbkey "CDS"; gene "lhx1"; locus_tag "G4P62_006651"; orig_transcript_id "gnl|WGS:JAAVVJ|G4P62_T010815"; product "LIM homeobox 1"; protein_id "KAF7219276.1"; exon_number "5";
CM025014.1	Genbank	gene	10962755	10999081	.	-	.	gene_id "G4P62_018795"; transcript_id ""; description "von Willebrand factor A domain-containing"; gbkey "Gene"; gene "vwa5a"; gene_biotype "protein_coding"; locus_tag "G4P62_018795";
CM025014.1	Genbank	transcript	10962755	10999081	.	-	.	gene_id "G4P62_018795"; transcript_id "gnl|WGS:JAAVVJ|G4P62_T031178"; gbkey "mRNA"; gene "vwa5a"; locus_tag "G4P62_018795"; note "transcript variant X2"; orig_protein_id "gnl|WGS:JAAVVJ|G4P62_P031178"; orig_transcript_id "gnl|WGS:JAAVVJ|G4P62_T031178"; product "von Willebrand factor A domain containing 5A"; transcript_biotype "mRNA";
CM025014.1	Genbank	exon	10998944	10999081	.	-	.	gene_id "G4P62_018795"; transcript_id "gnl|WGS:JAAVVJ|G4P62_T031178"; gene "vwa5a"; locus_tag "G4P62_018795"; note "transcript variant X2"; orig_protein_id "gnl|WGS:JAAVVJ|G4P62_P031178"; orig_transcript_id "gnl|WGS:JAAVVJ|G4P62_T031178"; product "von Willebrand factor A domain containing 5A"; transcript_biotype "mRNA"; exon_number "1";
CM025014.1	Genbank	exon	10998674	10998718	.	-	.	gene_id "G4P62_018795"; transcript_id "gnl|WGS:JAAVVJ|G4P62_T031178"; gene "vwa5a"; locus_tag "G4P62_018795"; note "transcript variant X2"; orig_protein_id "gnl|WGS:JAAVVJ|G4P62_P031178"; orig_transcript_id "gnl|WGS:JAAVVJ|G4P62_T031178"; product "von Willebrand factor A domain containing 5A"; transcript_biotype "mRNA"; exon_number "2";
CM025014.1	Genbank	exon	10998284	10998486	.	-	.	gene_id "G4P62_018795"; transcript_id "gnl|WGS:JAAVVJ|G4P62_T031178"; gene "vwa5a"; locus_tag "G4P62_018795"; note "transcript variant X2"; orig_protein_id "gnl|WGS:JAAVVJ|G4P62_P031178"; orig_transcript_id "gnl|WGS:JAAVVJ|G4P62_T031178"; product "von Willebrand factor A domain containing 5A"; transcript_biotype "mRNA"; exon_number "3";
CM025014.1	Genbank	exon	10997980	10998202	.	-	.	gene_id "G4P62_018795"; transcript_id "gnl|WGS:JAAVVJ|G4P62_T031178"; gene "vwa5a"; locus_tag "G4P62_018795"; note "transcript variant X2"; orig_protein_id "gnl|WGS:JAAVVJ|G4P62_P031178"; orig_transcript_id "gnl|WGS:JAAVVJ|G4P62_T031178"; product "von Willebrand factor A domain containing 5A"; transcript_biotype "mRNA"; exon_number "4";
CM025014.1	Genbank	exon	10997692	10997858	.	-	.	gene_id "G4P62_018795"; transcript_id "gnl|WGS:JAAVVJ|G4P62_T031178"; gene "vwa5a"; locus_tag "G4P62_018795"; note "transcript variant X2"; orig_protein_id "gnl|WGS:JAAVVJ|G4P62_P031178"; orig_transcript_id "gnl|WGS:JAAVVJ|G4P62_T031178"; product "von Willebrand factor A domain containing 5A"; transcript_biotype "mRNA"; exon_number "5";
CM025014.1	Genbank	exon	10997418	10997532	.	-	.	gene_id "G4P62_018795"; transcript_id "gnl|WGS:JAAVVJ|G4P62_T031178"; gene "vwa5a"; locus_tag "G4P62_018795"; note "transcript variant X2"; orig_protein_id "gnl|WGS:JAAVVJ|G4P62_P031178"; orig_transcript_id "gnl|WGS:JAAVVJ|G4P62_T031178"; product "von Willebrand factor A domain containing 5A"; transcript_biotype "mRNA"; exon_number "6";
CM025014.1	Genbank	exon	10997151	10997326	.	-	.	gene_id "G4P62_018795"; transcript_id "gnl|WGS:JAAVVJ|G4P62_T031178"; gene "vwa5a"; locus_tag "G4P62_018795"; note "transcript variant X2"; orig_protein_id "gnl|WGS:JAAVVJ|G4P62_P031178"; orig_transcript_id "gnl|WGS:JAAVVJ|G4P62_T031178"; product "von Willebrand factor A domain containing 5A"; transcript_biotype "mRNA"; exon_number "7";
CM025014.1	Genbank	exon	10996978	10997066	.	-	.	gene_id "G4P62_018795"; transcript_id "gnl|WGS:JAAVVJ|G4P62_T031178"; gene "vwa5a"; locus_tag "G4P62_018795"; note "transcript variant X2"; orig_protein_id "gnl|WGS:JAAVVJ|G4P62_P031178"; orig_transcript_id "gnl|WGS:JAAVVJ|G4P62_T031178"; product "von Willebrand factor A domain containing 5A"; transcript_biotype "mRNA"; exon_number "8";
CM025014.1	Genbank	exon	10994418	10994562	.	-	.	gene_id "G4P62_018795"; transcript_id "gnl|WGS:JAAVVJ|G4P62_T031178"; gene "vwa5a"; locus_tag "G4P62_018795"; note "transcript variant X2"; orig_protein_id "gnl|WGS:JAAVVJ|G4P62_P031178"; orig_transcript_id "gnl|WGS:JAAVVJ|G4P62_T031178"; product "von Willebrand factor A domain containing 5A"; transcript_biotype "mRNA"; exon_number "9";
CM025014.1	Genbank	exon	10994020	10994099	.	-	.	gene_id "G4P62_018795"; transcript_id "gnl|WGS:JAAVVJ|G4P62_T031178"; gene "vwa5a"; locus_tag "G4P62_018795"; note "transcript variant X2"; orig_protein_id "gnl|WGS:JAAVVJ|G4P62_P031178"; orig_transcript_id "gnl|WGS:JAAVVJ|G4P62_T031178"; product "von Willebrand factor A domain containing 5A"; transcript_biotype "mRNA"; exon_number "10";
CM025014.1	Genbank	exon	10993823	10993937	.	-	.	gene_id "G4P62_018795"; transcript_id "gnl|WGS:JAAVVJ|G4P62_T031178"; gene "vwa5a"; locus_tag "G4P62_018795"; note "transcript variant X2"; orig_protein_id "gnl|WGS:JAAVVJ|G4P62_P031178"; orig_transcript_id "gnl|WGS:JAAVVJ|G4P62_T031178"; product "von Willebrand factor A domain containing 5A"; transcript_biotype "mRNA"; exon_number "11";
CM025014.1	Genbank	exon	10993579	10993737	.	-	.	gene_id "G4P62_018795"; transcript_id "gnl|WGS:JAAVVJ|G4P62_T031178"; gene "vwa5a"; locus_tag "G4P62_018795"; note "transcript variant X2"; orig_protein_id "gnl|WGS:JAAVVJ|G4P62_P031178"; orig_transcript_id "gnl|WGS:JAAVVJ|G4P62_T031178"; product "von Willebrand factor A domain containing 5A"; transcript_biotype "mRNA"; exon_number "12";
CM025014.1	Genbank	exon	10986506	10986609	.	-	.	gene_id "G4P62_018795"; transcript_id "gnl|WGS:JAAVVJ|G4P62_T031178"; gene "vwa5a"; locus_tag "G4P62_018795"; note "transcript variant X2"; orig_protein_id "gnl|WGS:JAAVVJ|G4P62_P031178"; orig_transcript_id "gnl|WGS:JAAVVJ|G4P62_T031178"; product "von Willebrand factor A domain containing 5A"; transcript_biotype "mRNA"; exon_number "13";
CM025014.1	Genbank	exon	10984538	10984767	.	-	.	gene_id "G4P62_018795"; transcript_id "gnl|WGS:JAAVVJ|G4P62_T031178"; gene "vwa5a"; locus_tag "G4P62_018795"; note "transcript variant X2"; orig_protein_id "gnl|WGS:JAAVVJ|G4P62_P031178"; orig_transcript_id "gnl|WGS:JAAVVJ|G4P62_T031178"; product "von Willebrand factor A domain containing 5A"; transcript_biotype "mRNA"; exon_number "14";
CM025014.1	Genbank	exon	10980997	10981026	.	-	.	gene_id "G4P62_018795"; transcript_id "gnl|WGS:JAAVVJ|G4P62_T031178"; gene "vwa5a"; locus_tag "G4P62_018795"; note "transcript variant X2"; orig_protein_id "gnl|WGS:JAAVVJ|G4P62_P031178"; orig_transcript_id "gnl|WGS:JAAVVJ|G4P62_T031178"; product "von Willebrand factor A domain containing 5A"; transcript_biotype "mRNA"; exon_number "15";
CM025014.1	Genbank	exon	10978808	10978846	.	-	.	gene_id "G4P62_018795"; transcript_id "gnl|WGS:JAAVVJ|G4P62_T031178"; gene "vwa5a"; locus_tag "G4P62_018795"; note "transcript variant X2"; orig_protein_id "gnl|WGS:JAAVVJ|G4P62_P031178"; orig_transcript_id "gnl|WGS:JAAVVJ|G4P62_T031178"; product "von Willebrand factor A domain containing 5A"; transcript_biotype "mRNA"; exon_number "16";
CM025014.1	Genbank	exon	10968442	10968477	.	-	.	gene_id "G4P62_018795"; transcript_id "gnl|WGS:JAAVVJ|G4P62_T031178"; gene "vwa5a"; locus_tag "G4P62_018795"; note "transcript variant X2"; orig_protein_id "gnl|WGS:JAAVVJ|G4P62_P031178"; orig_transcript_id "gnl|WGS:JAAVVJ|G4P62_T031178"; product "von Willebrand factor A domain containing 5A"; transcript_biotype "mRNA"; exon_number "17";
CM025014.1	Genbank	exon	10967364	10967518	.	-	.	gene_id "G4P62_018795"; transcript_id "gnl|WGS:JAAVVJ|G4P62_T031178"; gene "vwa5a"; locus_tag "G4P62_018795"; note "transcript variant X2"; orig_protein_id "gnl|WGS:JAAVVJ|G4P62_P031178"; orig_transcript_id "gnl|WGS:JAAVVJ|G4P62_T031178"; product "von Willebrand factor A domain containing 5A"; transcript_biotype "mRNA"; exon_number "18";
CM025014.1	Genbank	exon	10967127	10967250	.	-	.	gene_id "G4P62_018795"; transcript_id "gnl|WGS:JAAVVJ|G4P62_T031178"; gene "vwa5a"; locus_tag "G4P62_018795"; note "transcript variant X2"; orig_protein_id "gnl|WGS:JAAVVJ|G4P62_P031178"; orig_transcript_id "gnl|WGS:JAAVVJ|G4P62_T031178"; product "von Willebrand factor A domain containing 5A"; transcript_biotype "mRNA"; exon_number "19";
CM025014.1	Genbank	exon	10962755	10963141	.	-	.	gene_id "G4P62_018795"; transcript_id "gnl|WGS:JAAVVJ|G4P62_T031178"; gene "vwa5a"; locus_tag "G4P62_018795"; note "transcript variant X2"; orig_protein_id "gnl|WGS:JAAVVJ|G4P62_P031178"; orig_transcript_id "gnl|WGS:JAAVVJ|G4P62_T031178"; product "von Willebrand factor A domain containing 5A"; transcript_biotype "mRNA"; exon_number "20";
CM025014.1	Genbank	CDS	10998674	10998713	.	-	0	gene_id "G4P62_018795"; transcript_id "gnl|WGS:JAAVVJ|G4P62_T031178"; gbkey "CDS"; gene "vwa5a"; locus_tag "G4P62_018795"; orig_transcript_id "gnl|WGS:JAAVVJ|G4P62_T031178"; product "transcript variant X2"; protein_id "KAF7219482.1"; exon_number "2";
CM025014.1	Genbank	CDS	10998284	10998486	.	-	2	gene_id "G4P62_018795"; transcript_id "gnl|WGS:JAAVVJ|G4P62_T031178"; gbkey "CDS"; gene "vwa5a"; locus_tag "G4P62_018795"; orig_transcript_id "gnl|WGS:JAAVVJ|G4P62_T031178"; product "transcript variant X2"; protein_id "KAF7219482.1"; exon_number "3";
CM025014.1	Genbank	CDS	10997980	10998202	.	-	0	gene_id "G4P62_018795"; transcript_id "gnl|WGS:JAAVVJ|G4P62_T031178"; gbkey "CDS"; gene "vwa5a"; locus_tag "G4P62_018795"; orig_transcript_id "gnl|WGS:JAAVVJ|G4P62_T031178"; product "transcript variant X2"; protein_id "KAF7219482.1"; exon_number "4";
CM025014.1	Genbank	CDS	10997692	10997858	.	-	2	gene_id "G4P62_018795"; transcript_id "gnl|WGS:JAAVVJ|G4P62_T031178"; gbkey "CDS"; gene "vwa5a"; locus_tag "G4P62_018795"; orig_transcript_id "gnl|WGS:JAAVVJ|G4P62_T031178"; product "transcript variant X2"; protein_id "KAF7219482.1"; exon_number "5";
CM025014.1	Genbank	CDS	10997418	10997532	.	-	0	gene_id "G4P62_018795"; transcript_id "gnl|WGS:JAAVVJ|G4P62_T031178"; gbkey "CDS"; gene "vwa5a"; locus_tag "G4P62_018795"; orig_transcript_id "gnl|WGS:JAAVVJ|G4P62_T031178"; product "transcript variant X2"; protein_id "KAF7219482.1"; exon_number "6";
CM025014.1	Genbank	CDS	10997151	10997326	.	-	2	gene_id "G4P62_018795"; transcript_id "gnl|WGS:JAAVVJ|G4P62_T031178"; gbkey "CDS"; gene "vwa5a"; locus_tag "G4P62_018795"; orig_transcript_id "gnl|WGS:JAAVVJ|G4P62_T031178"; product "transcript variant X2"; protein_id "KAF7219482.1"; exon_number "7";
CM025014.1	Genbank	CDS	10996978	10997066	.	-	0	gene_id "G4P62_018795"; transcript_id "gnl|WGS:JAAVVJ|G4P62_T031178"; gbkey "CDS"; gene "vwa5a"; locus_tag "G4P62_018795"; orig_transcript_id "gnl|WGS:JAAVVJ|G4P62_T031178"; product "transcript variant X2"; protein_id "KAF7219482.1"; exon_number "8";
CM025014.1	Genbank	CDS	10994418	10994562	.	-	1	gene_id "G4P62_018795"; transcript_id "gnl|WGS:JAAVVJ|G4P62_T031178"; gbkey "CDS"; gene "vwa5a"; locus_tag "G4P62_018795"; orig_transcript_id "gnl|WGS:JAAVVJ|G4P62_T031178"; product "transcript variant X2"; protein_id "KAF7219482.1"; exon_number "9";
CM025014.1	Genbank	CDS	10994020	10994099	.	-	0	gene_id "G4P62_018795"; transcript_id "gnl|WGS:JAAVVJ|G4P62_T031178"; gbkey "CDS"; gene "vwa5a"; locus_tag "G4P62_018795"; orig_transcript_id "gnl|WGS:JAAVVJ|G4P62_T031178"; product "transcript variant X2"; protein_id "KAF7219482.1"; exon_number "10";
CM025014.1	Genbank	CDS	10993823	10993937	.	-	1	gene_id "G4P62_018795"; transcript_id "gnl|WGS:JAAVVJ|G4P62_T031178"; gbkey "CDS"; gene "vwa5a"; locus_tag "G4P62_018795"; orig_transcript_id "gnl|WGS:JAAVVJ|G4P62_T031178"; product "transcript variant X2"; protein_id "KAF7219482.1"; exon_number "11";
CM025014.1	Genbank	CDS	10993579	10993737	.	-	0	gene_id "G4P62_018795"; transcript_id "gnl|WGS:JAAVVJ|G4P62_T031178"; gbkey "CDS"; gene "vwa5a"; locus_tag "G4P62_018795"; orig_transcript_id "gnl|WGS:JAAVVJ|G4P62_T031178"; product "transcript variant X2"; protein_id "KAF7219482.1"; exon_number "12";
CM025014.1	Genbank	CDS	10986506	10986609	.	-	0	gene_id "G4P62_018795"; transcript_id "gnl|WGS:JAAVVJ|G4P62_T031178"; gbkey "CDS"; gene "vwa5a"; locus_tag "G4P62_018795"; orig_transcript_id "gnl|WGS:JAAVVJ|G4P62_T031178"; product "transcript variant X2"; protein_id "KAF7219482.1"; exon_number "13";
CM025014.1	Genbank	CDS	10984538	10984767	.	-	1	gene_id "G4P62_018795"; transcript_id "gnl|WGS:JAAVVJ|G4P62_T031178"; gbkey "CDS"; gene "vwa5a"; locus_tag "G4P62_018795"; orig_transcript_id "gnl|WGS:JAAVVJ|G4P62_T031178"; product "transcript variant X2"; protein_id "KAF7219482.1"; exon_number "14";
CM025014.1	Genbank	CDS	10980997	10981026	.	-	2	gene_id "G4P62_018795"; transcript_id "gnl|WGS:JAAVVJ|G4P62_T031178"; gbkey "CDS"; gene "vwa5a"; locus_tag "G4P62_018795"; orig_transcript_id "gnl|WGS:JAAVVJ|G4P62_T031178"; product "transcript variant X2"; protein_id "KAF7219482.1"; exon_number "15";
CM025014.1	Genbank	CDS	10978808	10978846	.	-	2	gene_id "G4P62_018795"; transcript_id "gnl|WGS:JAAVVJ|G4P62_T031178"; gbkey "CDS"; gene "vwa5a"; locus_tag "G4P62_018795"; orig_transcript_id "gnl|WGS:JAAVVJ|G4P62_T031178"; product "transcript variant X2"; protein_id "KAF7219482.1"; exon_number "16";
CM025014.1	Genbank	CDS	10968442	10968477	.	-	2	gene_id "G4P62_018795"; transcript_id "gnl|WGS:JAAVVJ|G4P62_T031178"; gbkey "CDS"; gene "vwa5a"; locus_tag "G4P62_018795"; orig_transcript_id "gnl|WGS:JAAVVJ|G4P62_T031178"; product "transcript variant X2"; protein_id "KAF7219482.1"; exon_number "17";
CM025014.1	Genbank	CDS	10967364	10967518	.	-	2	gene_id "G4P62_018795"; transcript_id "gnl|WGS:JAAVVJ|G4P62_T031178"; gbkey "CDS"; gene "vwa5a"; locus_tag "G4P62_018795"; orig_transcript_id "gnl|WGS:JAAVVJ|G4P62_T031178"; product "transcript variant X2"; protein_id "KAF7219482.1"; exon_number "18";
CM025014.1	Genbank	CDS	10967127	10967250	.	-	0	gene_id "G4P62_018795"; transcript_id "gnl|WGS:JAAVVJ|G4P62_T031178"; gbkey "CDS"; gene "vwa5a"; locus_tag "G4P62_018795"; orig_transcript_id "gnl|WGS:JAAVVJ|G4P62_T031178"; product "transcript variant X2"; protein_id "KAF7219482.1"; exon_number "19";
CM025014.1	Genbank	CDS	10963065	10963141	.	-	2	gene_id "G4P62_018795"; transcript_id "gnl|WGS:JAAVVJ|G4P62_T031178"; gbkey "CDS"; gene "vwa5a"; locus_tag "G4P62_018795"; orig_transcript_id "gnl|WGS:JAAVVJ|G4P62_T031178"; product "transcript variant X2"; protein_id "KAF7219482.1"; exon_number "20";
CM025014.1	Genbank	start_codon	10998711	10998713	.	-	0	gene_id "G4P62_018795"; transcript_id "gnl|WGS:JAAVVJ|G4P62_T031178"; gbkey "CDS"; gene "vwa5a"; locus_tag "G4P62_018795"; orig_transcript_id "gnl|WGS:JAAVVJ|G4P62_T031178"; product "transcript variant X2"; protein_id "KAF7219482.1"; exon_number "2";
CM025014.1	Genbank	stop_codon	10963062	10963064	.	-	0	gene_id "G4P62_018795"; transcript_id "gnl|WGS:JAAVVJ|G4P62_T031178"; gbkey "CDS"; gene "vwa5a"; locus_tag "G4P62_018795"; orig_transcript_id "gnl|WGS:JAAVVJ|G4P62_T031178"; product "transcript variant X2"; protein_id "KAF7219482.1"; exon_number "20";
CM025014.1	Genbank	gene	11015958	11050105	.	-	.	gene_id "G4P62_019636"; transcript_id ""; description "von Willebrand factor A domain-containing"; gbkey "Gene"; gene_biotype "protein_coding"; locus_tag "G4P62_019636"; note "LOC107373507";
CM025014.1	Genbank	transcript	11015958	11050105	.	-	.	gene_id "G4P62_019636"; transcript_id "gnl|WGS:JAAVVJ|G4P62_T032324"; gbkey "mRNA"; locus_tag "G4P62_019636"; orig_protein_id "gnl|WGS:JAAVVJ|G4P62_P032324"; orig_transcript_id "gnl|WGS:JAAVVJ|G4P62_T032324"; product "von Willebrand factor A domain-containing protein 7-like"; transcript_biotype "mRNA";
CM025014.1	Genbank	exon	11049771	11050105	.	-	.	gene_id "G4P62_019636"; transcript_id "gnl|WGS:JAAVVJ|G4P62_T032324"; locus_tag "G4P62_019636"; orig_protein_id "gnl|WGS:JAAVVJ|G4P62_P032324"; orig_transcript_id "gnl|WGS:JAAVVJ|G4P62_T032324"; product "von Willebrand factor A domain-containing protein 7-like"; transcript_biotype "mRNA"; exon_number "1";
CM025014.1	Genbank	exon	11048821	11049108	.	-	.	gene_id "G4P62_019636"; transcript_id "gnl|WGS:JAAVVJ|G4P62_T032324"; locus_tag "G4P62_019636"; orig_protein_id "gnl|WGS:JAAVVJ|G4P62_P032324"; orig_transcript_id "gnl|WGS:JAAVVJ|G4P62_T032324"; product "von Willebrand factor A domain-containing protein 7-like"; transcript_biotype "mRNA"; exon_number "2";
CM025014.1	Genbank	exon	11048512	11048745	.	-	.	gene_id "G4P62_019636"; transcript_id "gnl|WGS:JAAVVJ|G4P62_T032324"; locus_tag "G4P62_019636"; orig_protein_id "gnl|WGS:JAAVVJ|G4P62_P032324"; orig_transcript_id "gnl|WGS:JAAVVJ|G4P62_T032324"; product "von Willebrand factor A domain-containing protein 7-like"; transcript_biotype "mRNA"; exon_number "3";
CM025014.1	Genbank	exon	11048334	11048430	.	-	.	gene_id "G4P62_019636"; transcript_id "gnl|WGS:JAAVVJ|G4P62_T032324"; locus_tag "G4P62_019636"; orig_protein_id "gnl|WGS:JAAVVJ|G4P62_P032324"; orig_transcript_id "gnl|WGS:JAAVVJ|G4P62_T032324"; product "von Willebrand factor A domain-containing protein 7-like"; transcript_biotype "mRNA"; exon_number "4";
CM025014.1	Genbank	exon	11046258	11046389	.	-	.	gene_id "G4P62_019636"; transcript_id "gnl|WGS:JAAVVJ|G4P62_T032324"; locus_tag "G4P62_019636"; orig_protein_id "gnl|WGS:JAAVVJ|G4P62_P032324"; orig_transcript_id "gnl|WGS:JAAVVJ|G4P62_T032324"; product "von Willebrand factor A domain-containing protein 7-like"; transcript_biotype "mRNA"; exon_number "5";
CM025014.1	Genbank	exon	11045962	11046157	.	-	.	gene_id "G4P62_019636"; transcript_id "gnl|WGS:JAAVVJ|G4P62_T032324"; locus_tag "G4P62_019636"; orig_protein_id "gnl|WGS:JAAVVJ|G4P62_P032324"; orig_transcript_id "gnl|WGS:JAAVVJ|G4P62_T032324"; product "von Willebrand factor A domain-containing protein 7-like"; transcript_biotype "mRNA"; exon_number "6";
CM025014.1	Genbank	exon	11045696	11045865	.	-	.	gene_id "G4P62_019636"; transcript_id "gnl|WGS:JAAVVJ|G4P62_T032324"; locus_tag "G4P62_019636"; orig_protein_id "gnl|WGS:JAAVVJ|G4P62_P032324"; orig_transcript_id "gnl|WGS:JAAVVJ|G4P62_T032324"; product "von Willebrand factor A domain-containing protein 7-like"; transcript_biotype "mRNA"; exon_number "7";
CM025014.1	Genbank	exon	11045158	11045270	.	-	.	gene_id "G4P62_019636"; transcript_id "gnl|WGS:JAAVVJ|G4P62_T032324"; locus_tag "G4P62_019636"; orig_protein_id "gnl|WGS:JAAVVJ|G4P62_P032324"; orig_transcript_id "gnl|WGS:JAAVVJ|G4P62_T032324"; product "von Willebrand factor A domain-containing protein 7-like"; transcript_biotype "mRNA"; exon_number "8";
CM025014.1	Genbank	exon	11044002	11044118	.	-	.	gene_id "G4P62_019636"; transcript_id "gnl|WGS:JAAVVJ|G4P62_T032324"; locus_tag "G4P62_019636"; orig_protein_id "gnl|WGS:JAAVVJ|G4P62_P032324"; orig_transcript_id "gnl|WGS:JAAVVJ|G4P62_T032324"; product "von Willebrand factor A domain-containing protein 7-like"; transcript_biotype "mRNA"; exon_number "9";
CM025014.1	Genbank	exon	11042882	11043082	.	-	.	gene_id "G4P62_019636"; transcript_id "gnl|WGS:JAAVVJ|G4P62_T032324"; locus_tag "G4P62_019636"; orig_protein_id "gnl|WGS:JAAVVJ|G4P62_P032324"; orig_transcript_id "gnl|WGS:JAAVVJ|G4P62_T032324"; product "von Willebrand factor A domain-containing protein 7-like"; transcript_biotype "mRNA"; exon_number "10";
CM025014.1	Genbank	exon	11040391	11040523	.	-	.	gene_id "G4P62_019636"; transcript_id "gnl|WGS:JAAVVJ|G4P62_T032324"; locus_tag "G4P62_019636"; orig_protein_id "gnl|WGS:JAAVVJ|G4P62_P032324"; orig_transcript_id "gnl|WGS:JAAVVJ|G4P62_T032324"; product "von Willebrand factor A domain-containing protein 7-like"; transcript_biotype "mRNA"; exon_number "11";
CM025014.1	Genbank	exon	11040053	11040205	.	-	.	gene_id "G4P62_019636"; transcript_id "gnl|WGS:JAAVVJ|G4P62_T032324"; locus_tag "G4P62_019636"; orig_protein_id "gnl|WGS:JAAVVJ|G4P62_P032324"; orig_transcript_id "gnl|WGS:JAAVVJ|G4P62_T032324"; product "von Willebrand factor A domain-containing protein 7-like"; transcript_biotype "mRNA"; exon_number "12";
CM025014.1	Genbank	exon	11039880	11039972	.	-	.	gene_id "G4P62_019636"; transcript_id "gnl|WGS:JAAVVJ|G4P62_T032324"; locus_tag "G4P62_019636"; orig_protein_id "gnl|WGS:JAAVVJ|G4P62_P032324"; orig_transcript_id "gnl|WGS:JAAVVJ|G4P62_T032324"; product "von Willebrand factor A domain-containing protein 7-like"; transcript_biotype "mRNA"; exon_number "13";
CM025014.1	Genbank	exon	11039519	11039799	.	-	.	gene_id "G4P62_019636"; transcript_id "gnl|WGS:JAAVVJ|G4P62_T032324"; locus_tag "G4P62_019636"; orig_protein_id "gnl|WGS:JAAVVJ|G4P62_P032324"; orig_transcript_id "gnl|WGS:JAAVVJ|G4P62_T032324"; product "von Willebrand factor A domain-containing protein 7-like"; transcript_biotype "mRNA"; exon_number "14";
CM025014.1	Genbank	exon	11017556	11017692	.	-	.	gene_id "G4P62_019636"; transcript_id "gnl|WGS:JAAVVJ|G4P62_T032324"; locus_tag "G4P62_019636"; orig_protein_id "gnl|WGS:JAAVVJ|G4P62_P032324"; orig_transcript_id "gnl|WGS:JAAVVJ|G4P62_T032324"; product "von Willebrand factor A domain-containing protein 7-like"; transcript_biotype "mRNA"; exon_number "15";
CM025014.1	Genbank	exon	11017257	11017416	.	-	.	gene_id "G4P62_019636"; transcript_id "gnl|WGS:JAAVVJ|G4P62_T032324"; locus_tag "G4P62_019636"; orig_protein_id "gnl|WGS:JAAVVJ|G4P62_P032324"; orig_transcript_id "gnl|WGS:JAAVVJ|G4P62_T032324"; product "von Willebrand factor A domain-containing protein 7-like"; transcript_biotype "mRNA"; exon_number "16";
CM025014.1	Genbank	exon	11015958	11017179	.	-	.	gene_id "G4P62_019636"; transcript_id "gnl|WGS:JAAVVJ|G4P62_T032324"; locus_tag "G4P62_019636"; orig_protein_id "gnl|WGS:JAAVVJ|G4P62_P032324"; orig_transcript_id "gnl|WGS:JAAVVJ|G4P62_T032324"; product "von Willebrand factor A domain-containing protein 7-like"; transcript_biotype "mRNA"; exon_number "17";
CM025014.1	Genbank	CDS	11045696	11045825	.	-	0	gene_id "G4P62_019636"; transcript_id "gnl|WGS:JAAVVJ|G4P62_T032324"; gbkey "CDS"; locus_tag "G4P62_019636"; orig_transcript_id "gnl|WGS:JAAVVJ|G4P62_T032324"; product "von Willebrand factor A domain-containing protein 7-like"; protein_id "KAF7219535.1"; exon_number "7";
CM025014.1	Genbank	CDS	11045158	11045270	.	-	2	gene_id "G4P62_019636"; transcript_id "gnl|WGS:JAAVVJ|G4P62_T032324"; gbkey "CDS"; locus_tag "G4P62_019636"; orig_transcript_id "gnl|WGS:JAAVVJ|G4P62_T032324"; product "von Willebrand factor A domain-containing protein 7-like"; protein_id "KAF7219535.1"; exon_number "8";
CM025014.1	Genbank	CDS	11044002	11044118	.	-	0	gene_id "G4P62_019636"; transcript_id "gnl|WGS:JAAVVJ|G4P62_T032324"; gbkey "CDS"; locus_tag "G4P62_019636"; orig_transcript_id "gnl|WGS:JAAVVJ|G4P62_T032324"; product "von Willebrand factor A domain-containing protein 7-like"; protein_id "KAF7219535.1"; exon_number "9";
CM025014.1	Genbank	CDS	11042882	11043082	.	-	0	gene_id "G4P62_019636"; transcript_id "gnl|WGS:JAAVVJ|G4P62_T032324"; gbkey "CDS"; locus_tag "G4P62_019636"; orig_transcript_id "gnl|WGS:JAAVVJ|G4P62_T032324"; product "von Willebrand factor A domain-containing protein 7-like"; protein_id "KAF7219535.1"; exon_number "10";
CM025014.1	Genbank	CDS	11040391	11040523	.	-	0	gene_id "G4P62_019636"; transcript_id "gnl|WGS:JAAVVJ|G4P62_T032324"; gbkey "CDS"; locus_tag "G4P62_019636"; orig_transcript_id "gnl|WGS:JAAVVJ|G4P62_T032324"; product "von Willebrand factor A domain-containing protein 7-like"; protein_id "KAF7219535.1"; exon_number "11";
CM025014.1	Genbank	CDS	11040053	11040205	.	-	2	gene_id "G4P62_019636"; transcript_id "gnl|WGS:JAAVVJ|G4P62_T032324"; gbkey "CDS"; locus_tag "G4P62_019636"; orig_transcript_id "gnl|WGS:JAAVVJ|G4P62_T032324"; product "von Willebrand factor A domain-containing protein 7-like"; protein_id "KAF7219535.1"; exon_number "12";
CM025014.1	Genbank	CDS	11039880	11039972	.	-	2	gene_id "G4P62_019636"; transcript_id "gnl|WGS:JAAVVJ|G4P62_T032324"; gbkey "CDS"; locus_tag "G4P62_019636"; orig_transcript_id "gnl|WGS:JAAVVJ|G4P62_T032324"; product "von Willebrand factor A domain-containing protein 7-like"; protein_id "KAF7219535.1"; exon_number "13";
CM025014.1	Genbank	CDS	11039519	11039799	.	-	2	gene_id "G4P62_019636"; transcript_id "gnl|WGS:JAAVVJ|G4P62_T032324"; gbkey "CDS"; locus_tag "G4P62_019636"; orig_transcript_id "gnl|WGS:JAAVVJ|G4P62_T032324"; product "von Willebrand factor A domain-containing protein 7-like"; protein_id "KAF7219535.1"; exon_number "14";
CM025014.1	Genbank	CDS	11017556	11017692	.	-	0	gene_id "G4P62_019636"; transcript_id "gnl|WGS:JAAVVJ|G4P62_T032324"; gbkey "CDS"; locus_tag "G4P62_019636"; orig_transcript_id "gnl|WGS:JAAVVJ|G4P62_T032324"; product "von Willebrand factor A domain-containing protein 7-like"; protein_id "KAF7219535.1"; exon_number "15";
CM025014.1	Genbank	CDS	11017257	11017416	.	-	1	gene_id "G4P62_019636"; transcript_id "gnl|WGS:JAAVVJ|G4P62_T032324"; gbkey "CDS"; locus_tag "G4P62_019636"; orig_transcript_id "gnl|WGS:JAAVVJ|G4P62_T032324"; product "von Willebrand factor A domain-containing protein 7-like"; protein_id "KAF7219535.1"; exon_number "16";
CM025014.1	Genbank	CDS	11016622	11017179	.	-	0	gene_id "G4P62_019636"; transcript_id "gnl|WGS:JAAVVJ|G4P62_T032324"; gbkey "CDS"; locus_tag "G4P62_019636"; orig_transcript_id "gnl|WGS:JAAVVJ|G4P62_T032324"; product "von Willebrand factor A domain-containing protein 7-like"; protein_id "KAF7219535.1"; exon_number "17";
CM025014.1	Genbank	start_codon	11045823	11045825	.	-	0	gene_id "G4P62_019636"; transcript_id "gnl|WGS:JAAVVJ|G4P62_T032324"; gbkey "CDS"; locus_tag "G4P62_019636"; orig_transcript_id "gnl|WGS:JAAVVJ|G4P62_T032324"; product "von Willebrand factor A domain-containing protein 7-like"; protein_id "KAF7219535.1"; exon_number "7";
CM025014.1	Genbank	stop_codon	11016619	11016621	.	-	0	gene_id "G4P62_019636"; transcript_id "gnl|WGS:JAAVVJ|G4P62_T032324"; gbkey "CDS"; locus_tag "G4P62_019636"; orig_transcript_id "gnl|WGS:JAAVVJ|G4P62_T032324"; product "von Willebrand factor A domain-containing protein 7-like"; protein_id "KAF7219535.1"; exon_number "17";
CM025014.1	Genbank	gene	11039473	11050222	.	-	.	gene_id "G4P62_017875"; transcript_id ""; description "von Willebrand factor A domain-containing"; gbkey "Gene"; gene "vwa7"; gene_biotype "protein_coding"; locus_tag "G4P62_017875";
CM025014.1	Genbank	transcript	11039473	11050222	.	-	.	gene_id "G4P62_017875"; transcript_id "gnl|WGS:JAAVVJ|G4P62_T029789"; gbkey "mRNA"; gene "vwa7"; locus_tag "G4P62_017875"; orig_protein_id "gnl|WGS:JAAVVJ|G4P62_P029789"; orig_transcript_id "gnl|WGS:JAAVVJ|G4P62_T029789"; product "von Willebrand factor A domain containing 7"; transcript_biotype "mRNA";
CM025014.1	Genbank	exon	11049771	11050222	.	-	.	gene_id "G4P62_017875"; transcript_id "gnl|WGS:JAAVVJ|G4P62_T029789"; gene "vwa7"; locus_tag "G4P62_017875"; orig_protein_id "gnl|WGS:JAAVVJ|G4P62_P029789"; orig_transcript_id "gnl|WGS:JAAVVJ|G4P62_T029789"; product "von Willebrand factor A domain containing 7"; transcript_biotype "mRNA"; exon_number "1";
CM025014.1	Genbank	exon	11048821	11049108	.	-	.	gene_id "G4P62_017875"; transcript_id "gnl|WGS:JAAVVJ|G4P62_T029789"; gene "vwa7"; locus_tag "G4P62_017875"; orig_protein_id "gnl|WGS:JAAVVJ|G4P62_P029789"; orig_transcript_id "gnl|WGS:JAAVVJ|G4P62_T029789"; product "von Willebrand factor A domain containing 7"; transcript_biotype "mRNA"; exon_number "2";
CM025014.1	Genbank	exon	11048512	11048745	.	-	.	gene_id "G4P62_017875"; transcript_id "gnl|WGS:JAAVVJ|G4P62_T029789"; gene "vwa7"; locus_tag "G4P62_017875"; orig_protein_id "gnl|WGS:JAAVVJ|G4P62_P029789"; orig_transcript_id "gnl|WGS:JAAVVJ|G4P62_T029789"; product "von Willebrand factor A domain containing 7"; transcript_biotype "mRNA"; exon_number "3";
CM025014.1	Genbank	exon	11048334	11048430	.	-	.	gene_id "G4P62_017875"; transcript_id "gnl|WGS:JAAVVJ|G4P62_T029789"; gene "vwa7"; locus_tag "G4P62_017875"; orig_protein_id "gnl|WGS:JAAVVJ|G4P62_P029789"; orig_transcript_id "gnl|WGS:JAAVVJ|G4P62_T029789"; product "von Willebrand factor A domain containing 7"; transcript_biotype "mRNA"; exon_number "4";
CM025014.1	Genbank	exon	11046258	11046389	.	-	.	gene_id "G4P62_017875"; transcript_id "gnl|WGS:JAAVVJ|G4P62_T029789"; gene "vwa7"; locus_tag "G4P62_017875"; orig_protein_id "gnl|WGS:JAAVVJ|G4P62_P029789"; orig_transcript_id "gnl|WGS:JAAVVJ|G4P62_T029789"; product "von Willebrand factor A domain containing 7"; transcript_biotype "mRNA"; exon_number "5";
CM025014.1	Genbank	exon	11045962	11046157	.	-	.	gene_id "G4P62_017875"; transcript_id "gnl|WGS:JAAVVJ|G4P62_T029789"; gene "vwa7"; locus_tag "G4P62_017875"; orig_protein_id "gnl|WGS:JAAVVJ|G4P62_P029789"; orig_transcript_id "gnl|WGS:JAAVVJ|G4P62_T029789"; product "von Willebrand factor A domain containing 7"; transcript_biotype "mRNA"; exon_number "6";
CM025014.1	Genbank	exon	11045696	11045865	.	-	.	gene_id "G4P62_017875"; transcript_id "gnl|WGS:JAAVVJ|G4P62_T029789"; gene "vwa7"; locus_tag "G4P62_017875"; orig_protein_id "gnl|WGS:JAAVVJ|G4P62_P029789"; orig_transcript_id "gnl|WGS:JAAVVJ|G4P62_T029789"; product "von Willebrand factor A domain containing 7"; transcript_biotype "mRNA"; exon_number "7";
CM025014.1	Genbank	exon	11045158	11045270	.	-	.	gene_id "G4P62_017875"; transcript_id "gnl|WGS:JAAVVJ|G4P62_T029789"; gene "vwa7"; locus_tag "G4P62_017875"; orig_protein_id "gnl|WGS:JAAVVJ|G4P62_P029789"; orig_transcript_id "gnl|WGS:JAAVVJ|G4P62_T029789"; product "von Willebrand factor A domain containing 7"; transcript_biotype "mRNA"; exon_number "8";
CM025014.1	Genbank	exon	11044002	11044118	.	-	.	gene_id "G4P62_017875"; transcript_id "gnl|WGS:JAAVVJ|G4P62_T029789"; gene "vwa7"; locus_tag "G4P62_017875"; orig_protein_id "gnl|WGS:JAAVVJ|G4P62_P029789"; orig_transcript_id "gnl|WGS:JAAVVJ|G4P62_T029789"; product "von Willebrand factor A domain containing 7"; transcript_biotype "mRNA"; exon_number "9";
CM025014.1	Genbank	exon	11042882	11043082	.	-	.	gene_id "G4P62_017875"; transcript_id "gnl|WGS:JAAVVJ|G4P62_T029789"; gene "vwa7"; locus_tag "G4P62_017875"; orig_protein_id "gnl|WGS:JAAVVJ|G4P62_P029789"; orig_transcript_id "gnl|WGS:JAAVVJ|G4P62_T029789"; product "von Willebrand factor A domain containing 7"; transcript_biotype "mRNA"; exon_number "10";
CM025014.1	Genbank	exon	11040391	11040523	.	-	.	gene_id "G4P62_017875"; transcript_id "gnl|WGS:JAAVVJ|G4P62_T029789"; gene "vwa7"; locus_tag "G4P62_017875"; orig_protein_id "gnl|WGS:JAAVVJ|G4P62_P029789"; orig_transcript_id "gnl|WGS:JAAVVJ|G4P62_T029789"; product "von Willebrand factor A domain containing 7"; transcript_biotype "mRNA"; exon_number "11";
CM025014.1	Genbank	exon	11040053	11040205	.	-	.	gene_id "G4P62_017875"; transcript_id "gnl|WGS:JAAVVJ|G4P62_T029789"; gene "vwa7"; locus_tag "G4P62_017875"; orig_protein_id "gnl|WGS:JAAVVJ|G4P62_P029789"; orig_transcript_id "gnl|WGS:JAAVVJ|G4P62_T029789"; product "von Willebrand factor A domain containing 7"; transcript_biotype "mRNA"; exon_number "12";
CM025014.1	Genbank	exon	11039880	11039972	.	-	.	gene_id "G4P62_017875"; transcript_id "gnl|WGS:JAAVVJ|G4P62_T029789"; gene "vwa7"; locus_tag "G4P62_017875"; orig_protein_id "gnl|WGS:JAAVVJ|G4P62_P029789"; orig_transcript_id "gnl|WGS:JAAVVJ|G4P62_T029789"; product "von Willebrand factor A domain containing 7"; transcript_biotype "mRNA"; exon_number "13";
CM025014.1	Genbank	exon	11039473	11039799	.	-	.	gene_id "G4P62_017875"; transcript_id "gnl|WGS:JAAVVJ|G4P62_T029789"; gene "vwa7"; locus_tag "G4P62_017875"; orig_protein_id "gnl|WGS:JAAVVJ|G4P62_P029789"; orig_transcript_id "gnl|WGS:JAAVVJ|G4P62_T029789"; product "von Willebrand factor A domain containing 7"; transcript_biotype "mRNA"; exon_number "14";
CM025014.1	Genbank	CDS	11048821	11049063	.	-	0	gene_id "G4P62_017875"; transcript_id "gnl|WGS:JAAVVJ|G4P62_T029789"; gbkey "CDS"; gene "vwa7"; locus_tag "G4P62_017875"; orig_transcript_id "gnl|WGS:JAAVVJ|G4P62_T029789"; product "von Willebrand factor A domain containing 7"; protein_id "KAF7219402.1"; exon_number "2";
CM025014.1	Genbank	CDS	11048512	11048745	.	-	0	gene_id "G4P62_017875"; transcript_id "gnl|WGS:JAAVVJ|G4P62_T029789"; gbkey "CDS"; gene "vwa7"; locus_tag "G4P62_017875"; orig_transcript_id "gnl|WGS:JAAVVJ|G4P62_T029789"; product "von Willebrand factor A domain containing 7"; protein_id "KAF7219402.1"; exon_number "3";
CM025014.1	Genbank	CDS	11048334	11048430	.	-	0	gene_id "G4P62_017875"; transcript_id "gnl|WGS:JAAVVJ|G4P62_T029789"; gbkey "CDS"; gene "vwa7"; locus_tag "G4P62_017875"; orig_transcript_id "gnl|WGS:JAAVVJ|G4P62_T029789"; product "von Willebrand factor A domain containing 7"; protein_id "KAF7219402.1"; exon_number "4";
CM025014.1	Genbank	CDS	11046258	11046389	.	-	2	gene_id "G4P62_017875"; transcript_id "gnl|WGS:JAAVVJ|G4P62_T029789"; gbkey "CDS"; gene "vwa7"; locus_tag "G4P62_017875"; orig_transcript_id "gnl|WGS:JAAVVJ|G4P62_T029789"; product "von Willebrand factor A domain containing 7"; protein_id "KAF7219402.1"; exon_number "5";
CM025014.1	Genbank	CDS	11045962	11046157	.	-	2	gene_id "G4P62_017875"; transcript_id "gnl|WGS:JAAVVJ|G4P62_T029789"; gbkey "CDS"; gene "vwa7"; locus_tag "G4P62_017875"; orig_transcript_id "gnl|WGS:JAAVVJ|G4P62_T029789"; product "von Willebrand factor A domain containing 7"; protein_id "KAF7219402.1"; exon_number "6";
CM025014.1	Genbank	CDS	11045696	11045865	.	-	1	gene_id "G4P62_017875"; transcript_id "gnl|WGS:JAAVVJ|G4P62_T029789"; gbkey "CDS"; gene "vwa7"; locus_tag "G4P62_017875"; orig_transcript_id "gnl|WGS:JAAVVJ|G4P62_T029789"; product "von Willebrand factor A domain containing 7"; protein_id "KAF7219402.1"; exon_number "7";
CM025014.1	Genbank	CDS	11045158	11045270	.	-	2	gene_id "G4P62_017875"; transcript_id "gnl|WGS:JAAVVJ|G4P62_T029789"; gbkey "CDS"; gene "vwa7"; locus_tag "G4P62_017875"; orig_transcript_id "gnl|WGS:JAAVVJ|G4P62_T029789"; product "von Willebrand factor A domain containing 7"; protein_id "KAF7219402.1"; exon_number "8";
CM025014.1	Genbank	CDS	11044002	11044118	.	-	0	gene_id "G4P62_017875"; transcript_id "gnl|WGS:JAAVVJ|G4P62_T029789"; gbkey "CDS"; gene "vwa7"; locus_tag "G4P62_017875"; orig_transcript_id "gnl|WGS:JAAVVJ|G4P62_T029789"; product "von Willebrand factor A domain containing 7"; protein_id "KAF7219402.1"; exon_number "9";
CM025014.1	Genbank	CDS	11042882	11043082	.	-	0	gene_id "G4P62_017875"; transcript_id "gnl|WGS:JAAVVJ|G4P62_T029789"; gbkey "CDS"; gene "vwa7"; locus_tag "G4P62_017875"; orig_transcript_id "gnl|WGS:JAAVVJ|G4P62_T029789"; product "von Willebrand factor A domain containing 7"; protein_id "KAF7219402.1"; exon_number "10";
CM025014.1	Genbank	CDS	11040391	11040523	.	-	0	gene_id "G4P62_017875"; transcript_id "gnl|WGS:JAAVVJ|G4P62_T029789"; gbkey "CDS"; gene "vwa7"; locus_tag "G4P62_017875"; orig_transcript_id "gnl|WGS:JAAVVJ|G4P62_T029789"; product "von Willebrand factor A domain containing 7"; protein_id "KAF7219402.1"; exon_number "11";
CM025014.1	Genbank	CDS	11040053	11040205	.	-	2	gene_id "G4P62_017875"; transcript_id "gnl|WGS:JAAVVJ|G4P62_T029789"; gbkey "CDS"; gene "vwa7"; locus_tag "G4P62_017875"; orig_transcript_id "gnl|WGS:JAAVVJ|G4P62_T029789"; product "von Willebrand factor A domain containing 7"; protein_id "KAF7219402.1"; exon_number "12";
CM025014.1	Genbank	CDS	11039880	11039972	.	-	2	gene_id "G4P62_017875"; transcript_id "gnl|WGS:JAAVVJ|G4P62_T029789"; gbkey "CDS"; gene "vwa7"; locus_tag "G4P62_017875"; orig_transcript_id "gnl|WGS:JAAVVJ|G4P62_T029789"; product "von Willebrand factor A domain containing 7"; protein_id "KAF7219402.1"; exon_number "13";
CM025014.1	Genbank	CDS	11039504	11039799	.	-	2	gene_id "G4P62_017875"; transcript_id "gnl|WGS:JAAVVJ|G4P62_T029789"; gbkey "CDS"; gene "vwa7"; locus_tag "G4P62_017875"; orig_transcript_id "gnl|WGS:JAAVVJ|G4P62_T029789"; product "von Willebrand factor A domain containing 7"; protein_id "KAF7219402.1"; exon_number "14";
CM025014.1	Genbank	start_codon	11049061	11049063	.	-	0	gene_id "G4P62_017875"; transcript_id "gnl|WGS:JAAVVJ|G4P62_T029789"; gbkey "CDS"; gene "vwa7"; locus_tag "G4P62_017875"; orig_transcript_id "gnl|WGS:JAAVVJ|G4P62_T029789"; product "von Willebrand factor A domain containing 7"; protein_id "KAF7219402.1"; exon_number "2";
CM025014.1	Genbank	stop_codon	11039501	11039503	.	-	0	gene_id "G4P62_017875"; transcript_id "gnl|WGS:JAAVVJ|G4P62_T029789"; gbkey "CDS"; gene "vwa7"; locus_tag "G4P62_017875"; orig_transcript_id "gnl|WGS:JAAVVJ|G4P62_T029789"; product "von Willebrand factor A domain containing 7"; protein_id "KAF7219402.1"; exon_number "14";
CM025014.1	Genbank	gene	11060411	11076344	.	+	.	gene_id "G4P62_017874"; transcript_id ""; description "sodium- and chloride-dependent GABA transporter"; gbkey "Gene"; gene_biotype "protein_coding"; locus_tag "G4P62_017874"; note "LOC107395453";
CM025014.1	Genbank	transcript	11060411	11076344	.	+	.	gene_id "G4P62_017874"; transcript_id "gnl|WGS:JAAVVJ|G4P62_T029788"; gbkey "mRNA"; locus_tag "G4P62_017874"; orig_protein_id "gnl|WGS:JAAVVJ|G4P62_P029788"; orig_transcript_id "gnl|WGS:JAAVVJ|G4P62_T029788"; product "sodium- and chloride-dependent GABA transporter 2-like"; transcript_biotype "mRNA";
CM025014.1	Genbank	exon	11060411	11060841	.	+	.	gene_id "G4P62_017874"; transcript_id "gnl|WGS:JAAVVJ|G4P62_T029788"; locus_tag "G4P62_017874"; orig_protein_id "gnl|WGS:JAAVVJ|G4P62_P029788"; orig_transcript_id "gnl|WGS:JAAVVJ|G4P62_T029788"; product "sodium- and chloride-dependent GABA transporter 2-like"; transcript_biotype "mRNA"; exon_number "1";
CM025014.1	Genbank	exon	11065910	11066044	.	+	.	gene_id "G4P62_017874"; transcript_id "gnl|WGS:JAAVVJ|G4P62_T029788"; locus_tag "G4P62_017874"; orig_protein_id "gnl|WGS:JAAVVJ|G4P62_P029788"; orig_transcript_id "gnl|WGS:JAAVVJ|G4P62_T029788"; product "sodium- and chloride-dependent GABA transporter 2-like"; transcript_biotype "mRNA"; exon_number "2";
CM025014.1	Genbank	exon	11066247	11066387	.	+	.	gene_id "G4P62_017874"; transcript_id "gnl|WGS:JAAVVJ|G4P62_T029788"; locus_tag "G4P62_017874"; orig_protein_id "gnl|WGS:JAAVVJ|G4P62_P029788"; orig_transcript_id "gnl|WGS:JAAVVJ|G4P62_T029788"; product "sodium- and chloride-dependent GABA transporter 2-like"; transcript_biotype "mRNA"; exon_number "3";
CM025014.1	Genbank	exon	11066472	11066559	.	+	.	gene_id "G4P62_017874"; transcript_id "gnl|WGS:JAAVVJ|G4P62_T029788"; locus_tag "G4P62_017874"; orig_protein_id "gnl|WGS:JAAVVJ|G4P62_P029788"; orig_transcript_id "gnl|WGS:JAAVVJ|G4P62_T029788"; product "sodium- and chloride-dependent GABA transporter 2-like"; transcript_biotype "mRNA"; exon_number "4";
CM025014.1	Genbank	exon	11066639	11066771	.	+	.	gene_id "G4P62_017874"; transcript_id "gnl|WGS:JAAVVJ|G4P62_T029788"; locus_tag "G4P62_017874"; orig_protein_id "gnl|WGS:JAAVVJ|G4P62_P029788"; orig_transcript_id "gnl|WGS:JAAVVJ|G4P62_T029788"; product "sodium- and chloride-dependent GABA transporter 2-like"; transcript_biotype "mRNA"; exon_number "5";
CM025014.1	Genbank	exon	11066844	11066978	.	+	.	gene_id "G4P62_017874"; transcript_id "gnl|WGS:JAAVVJ|G4P62_T029788"; locus_tag "G4P62_017874"; orig_protein_id "gnl|WGS:JAAVVJ|G4P62_P029788"; orig_transcript_id "gnl|WGS:JAAVVJ|G4P62_T029788"; product "sodium- and chloride-dependent GABA transporter 2-like"; transcript_biotype "mRNA"; exon_number "6";
CM025014.1	Genbank	exon	11067049	11067152	.	+	.	gene_id "G4P62_017874"; transcript_id "gnl|WGS:JAAVVJ|G4P62_T029788"; locus_tag "G4P62_017874"; orig_protein_id "gnl|WGS:JAAVVJ|G4P62_P029788"; orig_transcript_id "gnl|WGS:JAAVVJ|G4P62_T029788"; product "sodium- and chloride-dependent GABA transporter 2-like"; transcript_biotype "mRNA"; exon_number "7";
CM025014.1	Genbank	exon	11067244	11067368	.	+	.	gene_id "G4P62_017874"; transcript_id "gnl|WGS:JAAVVJ|G4P62_T029788"; locus_tag "G4P62_017874"; orig_protein_id "gnl|WGS:JAAVVJ|G4P62_P029788"; orig_transcript_id "gnl|WGS:JAAVVJ|G4P62_T029788"; product "sodium- and chloride-dependent GABA transporter 2-like"; transcript_biotype "mRNA"; exon_number "8";
CM025014.1	Genbank	exon	11071498	11071610	.	+	.	gene_id "G4P62_017874"; transcript_id "gnl|WGS:JAAVVJ|G4P62_T029788"; locus_tag "G4P62_017874"; orig_protein_id "gnl|WGS:JAAVVJ|G4P62_P029788"; orig_transcript_id "gnl|WGS:JAAVVJ|G4P62_T029788"; product "sodium- and chloride-dependent GABA transporter 2-like"; transcript_biotype "mRNA"; exon_number "9";
CM025014.1	Genbank	exon	11071696	11071833	.	+	.	gene_id "G4P62_017874"; transcript_id "gnl|WGS:JAAVVJ|G4P62_T029788"; locus_tag "G4P62_017874"; orig_protein_id "gnl|WGS:JAAVVJ|G4P62_P029788"; orig_transcript_id "gnl|WGS:JAAVVJ|G4P62_T029788"; product "sodium- and chloride-dependent GABA transporter 2-like"; transcript_biotype "mRNA"; exon_number "10";
CM025014.1	Genbank	exon	11071972	11072074	.	+	.	gene_id "G4P62_017874"; transcript_id "gnl|WGS:JAAVVJ|G4P62_T029788"; locus_tag "G4P62_017874"; orig_protein_id "gnl|WGS:JAAVVJ|G4P62_P029788"; orig_transcript_id "gnl|WGS:JAAVVJ|G4P62_T029788"; product "sodium- and chloride-dependent GABA transporter 2-like"; transcript_biotype "mRNA"; exon_number "11";
CM025014.1	Genbank	exon	11072994	11073094	.	+	.	gene_id "G4P62_017874"; transcript_id "gnl|WGS:JAAVVJ|G4P62_T029788"; locus_tag "G4P62_017874"; orig_protein_id "gnl|WGS:JAAVVJ|G4P62_P029788"; orig_transcript_id "gnl|WGS:JAAVVJ|G4P62_T029788"; product "sodium- and chloride-dependent GABA transporter 2-like"; transcript_biotype "mRNA"; exon_number "12";
CM025014.1	Genbank	exon	11073170	11073340	.	+	.	gene_id "G4P62_017874"; transcript_id "gnl|WGS:JAAVVJ|G4P62_T029788"; locus_tag "G4P62_017874"; orig_protein_id "gnl|WGS:JAAVVJ|G4P62_P029788"; orig_transcript_id "gnl|WGS:JAAVVJ|G4P62_T029788"; product "sodium- and chloride-dependent GABA transporter 2-like"; transcript_biotype "mRNA"; exon_number "13";
CM025014.1	Genbank	exon	11073494	11076344	.	+	.	gene_id "G4P62_017874"; transcript_id "gnl|WGS:JAAVVJ|G4P62_T029788"; locus_tag "G4P62_017874"; orig_protein_id "gnl|WGS:JAAVVJ|G4P62_P029788"; orig_transcript_id "gnl|WGS:JAAVVJ|G4P62_T029788"; product "sodium- and chloride-dependent GABA transporter 2-like"; transcript_biotype "mRNA"; exon_number "14";
CM025014.1	Genbank	CDS	11060712	11060841	.	+	0	gene_id "G4P62_017874"; transcript_id "gnl|WGS:JAAVVJ|G4P62_T029788"; gbkey "CDS"; locus_tag "G4P62_017874"; orig_transcript_id "gnl|WGS:JAAVVJ|G4P62_T029788"; product "sodium- and chloride-dependent GABA transporter 2-like"; protein_id "KAF7219401.1"; exon_number "1";
CM025014.1	Genbank	CDS	11065910	11066044	.	+	2	gene_id "G4P62_017874"; transcript_id "gnl|WGS:JAAVVJ|G4P62_T029788"; gbkey "CDS"; locus_tag "G4P62_017874"; orig_transcript_id "gnl|WGS:JAAVVJ|G4P62_T029788"; product "sodium- and chloride-dependent GABA transporter 2-like"; protein_id "KAF7219401.1"; exon_number "2";
CM025014.1	Genbank	CDS	11066247	11066387	.	+	2	gene_id "G4P62_017874"; transcript_id "gnl|WGS:JAAVVJ|G4P62_T029788"; gbkey "CDS"; locus_tag "G4P62_017874"; orig_transcript_id "gnl|WGS:JAAVVJ|G4P62_T029788"; product "sodium- and chloride-dependent GABA transporter 2-like"; protein_id "KAF7219401.1"; exon_number "3";
CM025014.1	Genbank	CDS	11066472	11066559	.	+	2	gene_id "G4P62_017874"; transcript_id "gnl|WGS:JAAVVJ|G4P62_T029788"; gbkey "CDS"; locus_tag "G4P62_017874"; orig_transcript_id "gnl|WGS:JAAVVJ|G4P62_T029788"; product "sodium- and chloride-dependent GABA transporter 2-like"; protein_id "KAF7219401.1"; exon_number "4";
CM025014.1	Genbank	CDS	11066639	11066771	.	+	1	gene_id "G4P62_017874"; transcript_id "gnl|WGS:JAAVVJ|G4P62_T029788"; gbkey "CDS"; locus_tag "G4P62_017874"; orig_transcript_id "gnl|WGS:JAAVVJ|G4P62_T029788"; product "sodium- and chloride-dependent GABA transporter 2-like"; protein_id "KAF7219401.1"; exon_number "5";
CM025014.1	Genbank	CDS	11066844	11066978	.	+	0	gene_id "G4P62_017874"; transcript_id "gnl|WGS:JAAVVJ|G4P62_T029788"; gbkey "CDS"; locus_tag "G4P62_017874"; orig_transcript_id "gnl|WGS:JAAVVJ|G4P62_T029788"; product "sodium- and chloride-dependent GABA transporter 2-like"; protein_id "KAF7219401.1"; exon_number "6";
CM025014.1	Genbank	CDS	11067049	11067152	.	+	0	gene_id "G4P62_017874"; transcript_id "gnl|WGS:JAAVVJ|G4P62_T029788"; gbkey "CDS"; locus_tag "G4P62_017874"; orig_transcript_id "gnl|WGS:JAAVVJ|G4P62_T029788"; product "sodium- and chloride-dependent GABA transporter 2-like"; protein_id "KAF7219401.1"; exon_number "7";
CM025014.1	Genbank	CDS	11067244	11067368	.	+	1	gene_id "G4P62_017874"; transcript_id "gnl|WGS:JAAVVJ|G4P62_T029788"; gbkey "CDS"; locus_tag "G4P62_017874"; orig_transcript_id "gnl|WGS:JAAVVJ|G4P62_T029788"; product "sodium- and chloride-dependent GABA transporter 2-like"; protein_id "KAF7219401.1"; exon_number "8";
CM025014.1	Genbank	CDS	11071498	11071610	.	+	2	gene_id "G4P62_017874"; transcript_id "gnl|WGS:JAAVVJ|G4P62_T029788"; gbkey "CDS"; locus_tag "G4P62_017874"; orig_transcript_id "gnl|WGS:JAAVVJ|G4P62_T029788"; product "sodium- and chloride-dependent GABA transporter 2-like"; protein_id "KAF7219401.1"; exon_number "9";
CM025014.1	Genbank	CDS	11071696	11071833	.	+	0	gene_id "G4P62_017874"; transcript_id "gnl|WGS:JAAVVJ|G4P62_T029788"; gbkey "CDS"; locus_tag "G4P62_017874"; orig_transcript_id "gnl|WGS:JAAVVJ|G4P62_T029788"; product "sodium- and chloride-dependent GABA transporter 2-like"; protein_id "KAF7219401.1"; exon_number "10";
CM025014.1	Genbank	CDS	11071972	11072074	.	+	0	gene_id "G4P62_017874"; transcript_id "gnl|WGS:JAAVVJ|G4P62_T029788"; gbkey "CDS"; locus_tag "G4P62_017874"; orig_transcript_id "gnl|WGS:JAAVVJ|G4P62_T029788"; product "sodium- and chloride-dependent GABA transporter 2-like"; protein_id "KAF7219401.1"; exon_number "11";
CM025014.1	Genbank	CDS	11072994	11073094	.	+	2	gene_id "G4P62_017874"; transcript_id "gnl|WGS:JAAVVJ|G4P62_T029788"; gbkey "CDS"; locus_tag "G4P62_017874"; orig_transcript_id "gnl|WGS:JAAVVJ|G4P62_T029788"; product "sodium- and chloride-dependent GABA transporter 2-like"; protein_id "KAF7219401.1"; exon_number "12";
CM025014.1	Genbank	CDS	11073170	11073340	.	+	0	gene_id "G4P62_017874"; transcript_id "gnl|WGS:JAAVVJ|G4P62_T029788"; gbkey "CDS"; locus_tag "G4P62_017874"; orig_transcript_id "gnl|WGS:JAAVVJ|G4P62_T029788"; product "sodium- and chloride-dependent GABA transporter 2-like"; protein_id "KAF7219401.1"; exon_number "13";
CM025014.1	Genbank	CDS	11073494	11073634	.	+	0	gene_id "G4P62_017874"; transcript_id "gnl|WGS:JAAVVJ|G4P62_T029788"; gbkey "CDS"; locus_tag "G4P62_017874"; orig_transcript_id "gnl|WGS:JAAVVJ|G4P62_T029788"; product "sodium- and chloride-dependent GABA transporter 2-like"; protein_id "KAF7219401.1"; exon_number "14";
CM025014.1	Genbank	start_codon	11060712	11060714	.	+	0	gene_id "G4P62_017874"; transcript_id "gnl|WGS:JAAVVJ|G4P62_T029788"; gbkey "CDS"; locus_tag "G4P62_017874"; orig_transcript_id "gnl|WGS:JAAVVJ|G4P62_T029788"; product "sodium- and chloride-dependent GABA transporter 2-like"; protein_id "KAF7219401.1"; exon_number "1";
CM025014.1	Genbank	stop_codon	11073635	11073637	.	+	0	gene_id "G4P62_017874"; transcript_id "gnl|WGS:JAAVVJ|G4P62_T029788"; gbkey "CDS"; locus_tag "G4P62_017874"; orig_transcript_id "gnl|WGS:JAAVVJ|G4P62_T029788"; product "sodium- and chloride-dependent GABA transporter 2-like"; protein_id "KAF7219401.1"; exon_number "14";
CM025014.1	Genbank	gene	11077155	11080701	.	-	.	gene_id "G4P62_017873"; transcript_id ""; description "cyclin N-terminal domain-containing protein 2"; gbkey "Gene"; gene "cntd2"; gene_biotype "protein_coding"; locus_tag "G4P62_017873";
CM025014.1	Genbank	transcript	11077155	11080701	.	-	.	gene_id "G4P62_017873"; transcript_id "gnl|WGS:JAAVVJ|G4P62_T029785"; gbkey "mRNA"; gene "cntd2"; locus_tag "G4P62_017873"; note "transcript variant X2"; orig_protein_id "gnl|WGS:JAAVVJ|G4P62_P029785"; orig_transcript_id "gnl|WGS:JAAVVJ|G4P62_T029785"; product "cyclin N-terminal domain containing 2"; transcript_biotype "mRNA";
CM025014.1	Genbank	exon	11080462	11080701	.	-	.	gene_id "G4P62_017873"; transcript_id "gnl|WGS:JAAVVJ|G4P62_T029785"; gene "cntd2"; locus_tag "G4P62_017873"; note "transcript variant X2"; orig_protein_id "gnl|WGS:JAAVVJ|G4P62_P029785"; orig_transcript_id "gnl|WGS:JAAVVJ|G4P62_T029785"; product "cyclin N-terminal domain containing 2"; transcript_biotype "mRNA"; exon_number "1";
CM025014.1	Genbank	exon	11079869	11079994	.	-	.	gene_id "G4P62_017873"; transcript_id "gnl|WGS:JAAVVJ|G4P62_T029785"; gene "cntd2"; locus_tag "G4P62_017873"; note "transcript variant X2"; orig_protein_id "gnl|WGS:JAAVVJ|G4P62_P029785"; orig_transcript_id "gnl|WGS:JAAVVJ|G4P62_T029785"; product "cyclin N-terminal domain containing 2"; transcript_biotype "mRNA"; exon_number "2";
CM025014.1	Genbank	exon	11079656	11079719	.	-	.	gene_id "G4P62_017873"; transcript_id "gnl|WGS:JAAVVJ|G4P62_T029785"; gene "cntd2"; locus_tag "G4P62_017873"; note "transcript variant X2"; orig_protein_id "gnl|WGS:JAAVVJ|G4P62_P029785"; orig_transcript_id "gnl|WGS:JAAVVJ|G4P62_T029785"; product "cyclin N-terminal domain containing 2"; transcript_biotype "mRNA"; exon_number "3";
CM025014.1	Genbank	exon	11079299	11079468	.	-	.	gene_id "G4P62_017873"; transcript_id "gnl|WGS:JAAVVJ|G4P62_T029785"; gene "cntd2"; locus_tag "G4P62_017873"; note "transcript variant X2"; orig_protein_id "gnl|WGS:JAAVVJ|G4P62_P029785"; orig_transcript_id "gnl|WGS:JAAVVJ|G4P62_T029785"; product "cyclin N-terminal domain containing 2"; transcript_biotype "mRNA"; exon_number "4";
CM025014.1	Genbank	exon	11078934	11079026	.	-	.	gene_id "G4P62_017873"; transcript_id "gnl|WGS:JAAVVJ|G4P62_T029785"; gene "cntd2"; locus_tag "G4P62_017873"; note "transcript variant X2"; orig_protein_id "gnl|WGS:JAAVVJ|G4P62_P029785"; orig_transcript_id "gnl|WGS:JAAVVJ|G4P62_T029785"; product "cyclin N-terminal domain containing 2"; transcript_biotype "mRNA"; exon_number "5";
CM025014.1	Genbank	exon	11078355	11078510	.	-	.	gene_id "G4P62_017873"; transcript_id "gnl|WGS:JAAVVJ|G4P62_T029785"; gene "cntd2"; locus_tag "G4P62_017873"; note "transcript variant X2"; orig_protein_id "gnl|WGS:JAAVVJ|G4P62_P029785"; orig_transcript_id "gnl|WGS:JAAVVJ|G4P62_T029785"; product "cyclin N-terminal domain containing 2"; transcript_biotype "mRNA"; exon_number "6";
CM025014.1	Genbank	exon	11078029	11078187	.	-	.	gene_id "G4P62_017873"; transcript_id "gnl|WGS:JAAVVJ|G4P62_T029785"; gene "cntd2"; locus_tag "G4P62_017873"; note "transcript variant X2"; orig_protein_id "gnl|WGS:JAAVVJ|G4P62_P029785"; orig_transcript_id "gnl|WGS:JAAVVJ|G4P62_T029785"; product "cyclin N-terminal domain containing 2"; transcript_biotype "mRNA"; exon_number "7";
CM025014.1	Genbank	exon	11077778	11077956	.	-	.	gene_id "G4P62_017873"; transcript_id "gnl|WGS:JAAVVJ|G4P62_T029785"; gene "cntd2"; locus_tag "G4P62_017873"; note "transcript variant X2"; orig_protein_id "gnl|WGS:JAAVVJ|G4P62_P029785"; orig_transcript_id "gnl|WGS:JAAVVJ|G4P62_T029785"; product "cyclin N-terminal domain containing 2"; transcript_biotype "mRNA"; exon_number "8";
CM025014.1	Genbank	exon	11077155	11077676	.	-	.	gene_id "G4P62_017873"; transcript_id "gnl|WGS:JAAVVJ|G4P62_T029785"; gene "cntd2"; locus_tag "G4P62_017873"; note "transcript variant X2"; orig_protein_id "gnl|WGS:JAAVVJ|G4P62_P029785"; orig_transcript_id "gnl|WGS:JAAVVJ|G4P62_T029785"; product "cyclin N-terminal domain containing 2"; transcript_biotype "mRNA"; exon_number "9";
CM025014.1	Genbank	CDS	11080462	11080515	.	-	0	gene_id "G4P62_017873"; transcript_id "gnl|WGS:JAAVVJ|G4P62_T029785"; gbkey "CDS"; gene "cntd2"; locus_tag "G4P62_017873"; orig_transcript_id "gnl|WGS:JAAVVJ|G4P62_T029785"; product "transcript variant X2"; protein_id "KAF7219398.1"; exon_number "1";
CM025014.1	Genbank	CDS	11079869	11079994	.	-	0	gene_id "G4P62_017873"; transcript_id "gnl|WGS:JAAVVJ|G4P62_T029785"; gbkey "CDS"; gene "cntd2"; locus_tag "G4P62_017873"; orig_transcript_id "gnl|WGS:JAAVVJ|G4P62_T029785"; product "transcript variant X2"; protein_id "KAF7219398.1"; exon_number "2";
CM025014.1	Genbank	CDS	11079656	11079719	.	-	0	gene_id "G4P62_017873"; transcript_id "gnl|WGS:JAAVVJ|G4P62_T029785"; gbkey "CDS"; gene "cntd2"; locus_tag "G4P62_017873"; orig_transcript_id "gnl|WGS:JAAVVJ|G4P62_T029785"; product "transcript variant X2"; protein_id "KAF7219398.1"; exon_number "3";
CM025014.1	Genbank	CDS	11079299	11079468	.	-	2	gene_id "G4P62_017873"; transcript_id "gnl|WGS:JAAVVJ|G4P62_T029785"; gbkey "CDS"; gene "cntd2"; locus_tag "G4P62_017873"; orig_transcript_id "gnl|WGS:JAAVVJ|G4P62_T029785"; product "transcript variant X2"; protein_id "KAF7219398.1"; exon_number "4";
CM025014.1	Genbank	CDS	11078934	11079026	.	-	0	gene_id "G4P62_017873"; transcript_id "gnl|WGS:JAAVVJ|G4P62_T029785"; gbkey "CDS"; gene "cntd2"; locus_tag "G4P62_017873"; orig_transcript_id "gnl|WGS:JAAVVJ|G4P62_T029785"; product "transcript variant X2"; protein_id "KAF7219398.1"; exon_number "5";
CM025014.1	Genbank	CDS	11078355	11078510	.	-	0	gene_id "G4P62_017873"; transcript_id "gnl|WGS:JAAVVJ|G4P62_T029785"; gbkey "CDS"; gene "cntd2"; locus_tag "G4P62_017873"; orig_transcript_id "gnl|WGS:JAAVVJ|G4P62_T029785"; product "transcript variant X2"; protein_id "KAF7219398.1"; exon_number "6";
CM025014.1	Genbank	CDS	11078029	11078187	.	-	0	gene_id "G4P62_017873"; transcript_id "gnl|WGS:JAAVVJ|G4P62_T029785"; gbkey "CDS"; gene "cntd2"; locus_tag "G4P62_017873"; orig_transcript_id "gnl|WGS:JAAVVJ|G4P62_T029785"; product "transcript variant X2"; protein_id "KAF7219398.1"; exon_number "7";
CM025014.1	Genbank	CDS	11077778	11077956	.	-	0	gene_id "G4P62_017873"; transcript_id "gnl|WGS:JAAVVJ|G4P62_T029785"; gbkey "CDS"; gene "cntd2"; locus_tag "G4P62_017873"; orig_transcript_id "gnl|WGS:JAAVVJ|G4P62_T029785"; product "transcript variant X2"; protein_id "KAF7219398.1"; exon_number "8";
CM025014.1	Genbank	CDS	11077511	11077676	.	-	1	gene_id "G4P62_017873"; transcript_id "gnl|WGS:JAAVVJ|G4P62_T029785"; gbkey "CDS"; gene "cntd2"; locus_tag "G4P62_017873"; orig_transcript_id "gnl|WGS:JAAVVJ|G4P62_T029785"; product "transcript variant X2"; protein_id "KAF7219398.1"; exon_number "9";
CM025014.1	Genbank	start_codon	11080513	11080515	.	-	0	gene_id "G4P62_017873"; transcript_id "gnl|WGS:JAAVVJ|G4P62_T029785"; gbkey "CDS"; gene "cntd2"; locus_tag "G4P62_017873"; orig_transcript_id "gnl|WGS:JAAVVJ|G4P62_T029785"; product "transcript variant X2"; protein_id "KAF7219398.1"; exon_number "1";
CM025014.1	Genbank	stop_codon	11077508	11077510	.	-	0	gene_id "G4P62_017873"; transcript_id "gnl|WGS:JAAVVJ|G4P62_T029785"; gbkey "CDS"; gene "cntd2"; locus_tag "G4P62_017873"; orig_transcript_id "gnl|WGS:JAAVVJ|G4P62_T029785"; product "transcript variant X2"; protein_id "KAF7219398.1"; exon_number "9";
CM025014.1	Genbank	transcript	11077155	11080700	.	-	.	gene_id "G4P62_017873"; transcript_id "gnl|WGS:JAAVVJ|G4P62_T029786"; gbkey "mRNA"; gene "cntd2"; locus_tag "G4P62_017873"; note "transcript variant X1"; orig_protein_id "gnl|WGS:JAAVVJ|G4P62_P029786"; orig_transcript_id "gnl|WGS:JAAVVJ|G4P62_T029786"; product "cyclin N-terminal domain containing 2"; transcript_biotype "mRNA";
CM025014.1	Genbank	exon	11080462	11080700	.	-	.	gene_id "G4P62_017873"; transcript_id "gnl|WGS:JAAVVJ|G4P62_T029786"; gene "cntd2"; locus_tag "G4P62_017873"; note "transcript variant X1"; orig_protein_id "gnl|WGS:JAAVVJ|G4P62_P029786"; orig_transcript_id "gnl|WGS:JAAVVJ|G4P62_T029786"; product "cyclin N-terminal domain containing 2"; transcript_biotype "mRNA"; exon_number "1";
CM025014.1	Genbank	exon	11079869	11079994	.	-	.	gene_id "G4P62_017873"; transcript_id "gnl|WGS:JAAVVJ|G4P62_T029786"; gene "cntd2"; locus_tag "G4P62_017873"; note "transcript variant X1"; orig_protein_id "gnl|WGS:JAAVVJ|G4P62_P029786"; orig_transcript_id "gnl|WGS:JAAVVJ|G4P62_T029786"; product "cyclin N-terminal domain containing 2"; transcript_biotype "mRNA"; exon_number "2";
CM025014.1	Genbank	exon	11079656	11079719	.	-	.	gene_id "G4P62_017873"; transcript_id "gnl|WGS:JAAVVJ|G4P62_T029786"; gene "cntd2"; locus_tag "G4P62_017873"; note "transcript variant X1"; orig_protein_id "gnl|WGS:JAAVVJ|G4P62_P029786"; orig_transcript_id "gnl|WGS:JAAVVJ|G4P62_T029786"; product "cyclin N-terminal domain containing 2"; transcript_biotype "mRNA"; exon_number "3";
CM025014.1	Genbank	exon	11079299	11079471	.	-	.	gene_id "G4P62_017873"; transcript_id "gnl|WGS:JAAVVJ|G4P62_T029786"; gene "cntd2"; locus_tag "G4P62_017873"; note "transcript variant X1"; orig_protein_id "gnl|WGS:JAAVVJ|G4P62_P029786"; orig_transcript_id "gnl|WGS:JAAVVJ|G4P62_T029786"; product "cyclin N-terminal domain containing 2"; transcript_biotype "mRNA"; exon_number "4";
CM025014.1	Genbank	exon	11078934	11079026	.	-	.	gene_id "G4P62_017873"; transcript_id "gnl|WGS:JAAVVJ|G4P62_T029786"; gene "cntd2"; locus_tag "G4P62_017873"; note "transcript variant X1"; orig_protein_id "gnl|WGS:JAAVVJ|G4P62_P029786"; orig_transcript_id "gnl|WGS:JAAVVJ|G4P62_T029786"; product "cyclin N-terminal domain containing 2"; transcript_biotype "mRNA"; exon_number "5";
CM025014.1	Genbank	exon	11078355	11078510	.	-	.	gene_id "G4P62_017873"; transcript_id "gnl|WGS:JAAVVJ|G4P62_T029786"; gene "cntd2"; locus_tag "G4P62_017873"; note "transcript variant X1"; orig_protein_id "gnl|WGS:JAAVVJ|G4P62_P029786"; orig_transcript_id "gnl|WGS:JAAVVJ|G4P62_T029786"; product "cyclin N-terminal domain containing 2"; transcript_biotype "mRNA"; exon_number "6";
CM025014.1	Genbank	exon	11078029	11078187	.	-	.	gene_id "G4P62_017873"; transcript_id "gnl|WGS:JAAVVJ|G4P62_T029786"; gene "cntd2"; locus_tag "G4P62_017873"; note "transcript variant X1"; orig_protein_id "gnl|WGS:JAAVVJ|G4P62_P029786"; orig_transcript_id "gnl|WGS:JAAVVJ|G4P62_T029786"; product "cyclin N-terminal domain containing 2"; transcript_biotype "mRNA"; exon_number "7";
CM025014.1	Genbank	exon	11077778	11077956	.	-	.	gene_id "G4P62_017873"; transcript_id "gnl|WGS:JAAVVJ|G4P62_T029786"; gene "cntd2"; locus_tag "G4P62_017873"; note "transcript variant X1"; orig_protein_id "gnl|WGS:JAAVVJ|G4P62_P029786"; orig_transcript_id "gnl|WGS:JAAVVJ|G4P62_T029786"; product "cyclin N-terminal domain containing 2"; transcript_biotype "mRNA"; exon_number "8";
CM025014.1	Genbank	exon	11077155	11077676	.	-	.	gene_id "G4P62_017873"; transcript_id "gnl|WGS:JAAVVJ|G4P62_T029786"; gene "cntd2"; locus_tag "G4P62_017873"; note "transcript variant X1"; orig_protein_id "gnl|WGS:JAAVVJ|G4P62_P029786"; orig_transcript_id "gnl|WGS:JAAVVJ|G4P62_T029786"; product "cyclin N-terminal domain containing 2"; transcript_biotype "mRNA"; exon_number "9";
CM025014.1	Genbank	CDS	11080462	11080515	.	-	0	gene_id "G4P62_017873"; transcript_id "gnl|WGS:JAAVVJ|G4P62_T029786"; gbkey "CDS"; gene "cntd2"; locus_tag "G4P62_017873"; orig_transcript_id "gnl|WGS:JAAVVJ|G4P62_T029786"; product "transcript variant X1"; protein_id "KAF7219399.1"; exon_number "1";
CM025014.1	Genbank	CDS	11079869	11079994	.	-	0	gene_id "G4P62_017873"; transcript_id "gnl|WGS:JAAVVJ|G4P62_T029786"; gbkey "CDS"; gene "cntd2"; locus_tag "G4P62_017873"; orig_transcript_id "gnl|WGS:JAAVVJ|G4P62_T029786"; product "transcript variant X1"; protein_id "KAF7219399.1"; exon_number "2";
CM025014.1	Genbank	CDS	11079656	11079719	.	-	0	gene_id "G4P62_017873"; transcript_id "gnl|WGS:JAAVVJ|G4P62_T029786"; gbkey "CDS"; gene "cntd2"; locus_tag "G4P62_017873"; orig_transcript_id "gnl|WGS:JAAVVJ|G4P62_T029786"; product "transcript variant X1"; protein_id "KAF7219399.1"; exon_number "3";
CM025014.1	Genbank	CDS	11079299	11079471	.	-	2	gene_id "G4P62_017873"; transcript_id "gnl|WGS:JAAVVJ|G4P62_T029786"; gbkey "CDS"; gene "cntd2"; locus_tag "G4P62_017873"; orig_transcript_id "gnl|WGS:JAAVVJ|G4P62_T029786"; product "transcript variant X1"; protein_id "KAF7219399.1"; exon_number "4";
CM025014.1	Genbank	CDS	11078934	11079026	.	-	0	gene_id "G4P62_017873"; transcript_id "gnl|WGS:JAAVVJ|G4P62_T029786"; gbkey "CDS"; gene "cntd2"; locus_tag "G4P62_017873"; orig_transcript_id "gnl|WGS:JAAVVJ|G4P62_T029786"; product "transcript variant X1"; protein_id "KAF7219399.1"; exon_number "5";
CM025014.1	Genbank	CDS	11078355	11078510	.	-	0	gene_id "G4P62_017873"; transcript_id "gnl|WGS:JAAVVJ|G4P62_T029786"; gbkey "CDS"; gene "cntd2"; locus_tag "G4P62_017873"; orig_transcript_id "gnl|WGS:JAAVVJ|G4P62_T029786"; product "transcript variant X1"; protein_id "KAF7219399.1"; exon_number "6";
CM025014.1	Genbank	CDS	11078029	11078187	.	-	0	gene_id "G4P62_017873"; transcript_id "gnl|WGS:JAAVVJ|G4P62_T029786"; gbkey "CDS"; gene "cntd2"; locus_tag "G4P62_017873"; orig_transcript_id "gnl|WGS:JAAVVJ|G4P62_T029786"; product "transcript variant X1"; protein_id "KAF7219399.1"; exon_number "7";
CM025014.1	Genbank	CDS	11077778	11077956	.	-	0	gene_id "G4P62_017873"; transcript_id "gnl|WGS:JAAVVJ|G4P62_T029786"; gbkey "CDS"; gene "cntd2"; locus_tag "G4P62_017873"; orig_transcript_id "gnl|WGS:JAAVVJ|G4P62_T029786"; product "transcript variant X1"; protein_id "KAF7219399.1"; exon_number "8";
CM025014.1	Genbank	CDS	11077511	11077676	.	-	1	gene_id "G4P62_017873"; transcript_id "gnl|WGS:JAAVVJ|G4P62_T029786"; gbkey "CDS"; gene "cntd2"; locus_tag "G4P62_017873"; orig_transcript_id "gnl|WGS:JAAVVJ|G4P62_T029786"; product "transcript variant X1"; protein_id "KAF7219399.1"; exon_number "9";
CM025014.1	Genbank	start_codon	11080513	11080515	.	-	0	gene_id "G4P62_017873"; transcript_id "gnl|WGS:JAAVVJ|G4P62_T029786"; gbkey "CDS"; gene "cntd2"; locus_tag "G4P62_017873"; orig_transcript_id "gnl|WGS:JAAVVJ|G4P62_T029786"; product "transcript variant X1"; protein_id "KAF7219399.1"; exon_number "1";
CM025014.1	Genbank	stop_codon	11077508	11077510	.	-	0	gene_id "G4P62_017873"; transcript_id "gnl|WGS:JAAVVJ|G4P62_T029786"; gbkey "CDS"; gene "cntd2"; locus_tag "G4P62_017873"; orig_transcript_id "gnl|WGS:JAAVVJ|G4P62_T029786"; product "transcript variant X1"; protein_id "KAF7219399.1"; exon_number "9";
CM025014.1	Genbank	transcript	11077155	11079942	.	-	.	gene_id "G4P62_017873"; transcript_id "gnl|WGS:JAAVVJ|G4P62_T029787"; gbkey "mRNA"; gene "cntd2"; locus_tag "G4P62_017873"; note "transcript variant X3"; orig_protein_id "gnl|WGS:JAAVVJ|G4P62_P029787"; orig_transcript_id "gnl|WGS:JAAVVJ|G4P62_T029787"; product "cyclin N-terminal domain containing 2"; transcript_biotype "mRNA";
CM025014.1	Genbank	exon	11079656	11079942	.	-	.	gene_id "G4P62_017873"; transcript_id "gnl|WGS:JAAVVJ|G4P62_T029787"; gene "cntd2"; locus_tag "G4P62_017873"; note "transcript variant X3"; orig_protein_id "gnl|WGS:JAAVVJ|G4P62_P029787"; orig_transcript_id "gnl|WGS:JAAVVJ|G4P62_T029787"; product "cyclin N-terminal domain containing 2"; transcript_biotype "mRNA"; exon_number "1";
CM025014.1	Genbank	exon	11079299	11079468	.	-	.	gene_id "G4P62_017873"; transcript_id "gnl|WGS:JAAVVJ|G4P62_T029787"; gene "cntd2"; locus_tag "G4P62_017873"; note "transcript variant X3"; orig_protein_id "gnl|WGS:JAAVVJ|G4P62_P029787"; orig_transcript_id "gnl|WGS:JAAVVJ|G4P62_T029787"; product "cyclin N-terminal domain containing 2"; transcript_biotype "mRNA"; exon_number "2";
CM025014.1	Genbank	exon	11078934	11079026	.	-	.	gene_id "G4P62_017873"; transcript_id "gnl|WGS:JAAVVJ|G4P62_T029787"; gene "cntd2"; locus_tag "G4P62_017873"; note "transcript variant X3"; orig_protein_id "gnl|WGS:JAAVVJ|G4P62_P029787"; orig_transcript_id "gnl|WGS:JAAVVJ|G4P62_T029787"; product "cyclin N-terminal domain containing 2"; transcript_biotype "mRNA"; exon_number "3";
CM025014.1	Genbank	exon	11078355	11078510	.	-	.	gene_id "G4P62_017873"; transcript_id "gnl|WGS:JAAVVJ|G4P62_T029787"; gene "cntd2"; locus_tag "G4P62_017873"; note "transcript variant X3"; orig_protein_id "gnl|WGS:JAAVVJ|G4P62_P029787"; orig_transcript_id "gnl|WGS:JAAVVJ|G4P62_T029787"; product "cyclin N-terminal domain containing 2"; transcript_biotype "mRNA"; exon_number "4";
CM025014.1	Genbank	exon	11078029	11078187	.	-	.	gene_id "G4P62_017873"; transcript_id "gnl|WGS:JAAVVJ|G4P62_T029787"; gene "cntd2"; locus_tag "G4P62_017873"; note "transcript variant X3"; orig_protein_id "gnl|WGS:JAAVVJ|G4P62_P029787"; orig_transcript_id "gnl|WGS:JAAVVJ|G4P62_T029787"; product "cyclin N-terminal domain containing 2"; transcript_biotype "mRNA"; exon_number "5";
CM025014.1	Genbank	exon	11077778	11077956	.	-	.	gene_id "G4P62_017873"; transcript_id "gnl|WGS:JAAVVJ|G4P62_T029787"; gene "cntd2"; locus_tag "G4P62_017873"; note "transcript variant X3"; orig_protein_id "gnl|WGS:JAAVVJ|G4P62_P029787"; orig_transcript_id "gnl|WGS:JAAVVJ|G4P62_T029787"; product "cyclin N-terminal domain containing 2"; transcript_biotype "mRNA"; exon_number "6";
CM025014.1	Genbank	exon	11077155	11077676	.	-	.	gene_id "G4P62_017873"; transcript_id "gnl|WGS:JAAVVJ|G4P62_T029787"; gene "cntd2"; locus_tag "G4P62_017873"; note "transcript variant X3"; orig_protein_id "gnl|WGS:JAAVVJ|G4P62_P029787"; orig_transcript_id "gnl|WGS:JAAVVJ|G4P62_T029787"; product "cyclin N-terminal domain containing 2"; transcript_biotype "mRNA"; exon_number "7";
CM025014.1	Genbank	CDS	11079656	11079680	.	-	0	gene_id "G4P62_017873"; transcript_id "gnl|WGS:JAAVVJ|G4P62_T029787"; gbkey "CDS"; gene "cntd2"; locus_tag "G4P62_017873"; orig_transcript_id "gnl|WGS:JAAVVJ|G4P62_T029787"; product "transcript variant X3"; protein_id "KAF7219400.1"; exon_number "1";
CM025014.1	Genbank	CDS	11079299	11079468	.	-	2	gene_id "G4P62_017873"; transcript_id "gnl|WGS:JAAVVJ|G4P62_T029787"; gbkey "CDS"; gene "cntd2"; locus_tag "G4P62_017873"; orig_transcript_id "gnl|WGS:JAAVVJ|G4P62_T029787"; product "transcript variant X3"; protein_id "KAF7219400.1"; exon_number "2";
CM025014.1	Genbank	CDS	11078934	11079026	.	-	0	gene_id "G4P62_017873"; transcript_id "gnl|WGS:JAAVVJ|G4P62_T029787"; gbkey "CDS"; gene "cntd2"; locus_tag "G4P62_017873"; orig_transcript_id "gnl|WGS:JAAVVJ|G4P62_T029787"; product "transcript variant X3"; protein_id "KAF7219400.1"; exon_number "3";
CM025014.1	Genbank	CDS	11078355	11078510	.	-	0	gene_id "G4P62_017873"; transcript_id "gnl|WGS:JAAVVJ|G4P62_T029787"; gbkey "CDS"; gene "cntd2"; locus_tag "G4P62_017873"; orig_transcript_id "gnl|WGS:JAAVVJ|G4P62_T029787"; product "transcript variant X3"; protein_id "KAF7219400.1"; exon_number "4";
CM025014.1	Genbank	CDS	11078029	11078187	.	-	0	gene_id "G4P62_017873"; transcript_id "gnl|WGS:JAAVVJ|G4P62_T029787"; gbkey "CDS"; gene "cntd2"; locus_tag "G4P62_017873"; orig_transcript_id "gnl|WGS:JAAVVJ|G4P62_T029787"; product "transcript variant X3"; protein_id "KAF7219400.1"; exon_number "5";
CM025014.1	Genbank	CDS	11077778	11077956	.	-	0	gene_id "G4P62_017873"; transcript_id "gnl|WGS:JAAVVJ|G4P62_T029787"; gbkey "CDS"; gene "cntd2"; locus_tag "G4P62_017873"; orig_transcript_id "gnl|WGS:JAAVVJ|G4P62_T029787"; product "transcript variant X3"; protein_id "KAF7219400.1"; exon_number "6";
CM025014.1	Genbank	CDS	11077511	11077676	.	-	1	gene_id "G4P62_017873"; transcript_id "gnl|WGS:JAAVVJ|G4P62_T029787"; gbkey "CDS"; gene "cntd2"; locus_tag "G4P62_017873"; orig_transcript_id "gnl|WGS:JAAVVJ|G4P62_T029787"; product "transcript variant X3"; protein_id "KAF7219400.1"; exon_number "7";
CM025014.1	Genbank	start_codon	11079678	11079680	.	-	0	gene_id "G4P62_017873"; transcript_id "gnl|WGS:JAAVVJ|G4P62_T029787"; gbkey "CDS"; gene "cntd2"; locus_tag "G4P62_017873"; orig_transcript_id "gnl|WGS:JAAVVJ|G4P62_T029787"; product "transcript variant X3"; protein_id "KAF7219400.1"; exon_number "1";
CM025014.1	Genbank	stop_codon	11077508	11077510	.	-	0	gene_id "G4P62_017873"; transcript_id "gnl|WGS:JAAVVJ|G4P62_T029787"; gbkey "CDS"; gene "cntd2"; locus_tag "G4P62_017873"; orig_transcript_id "gnl|WGS:JAAVVJ|G4P62_T029787"; product "transcript variant X3"; protein_id "KAF7219400.1"; exon_number "7";
CM025014.1	Genbank	gene	11084915	11103837	.	-	.	gene_id "G4P62_017872"; transcript_id ""; description "RAC-beta serine/threonine-protein kinase"; gbkey "Gene"; gene_biotype "protein_coding"; locus_tag "G4P62_017872"; note "LOC107395449";
CM025014.1	Genbank	transcript	11084915	11103837	.	-	.	gene_id "G4P62_017872"; transcript_id "gnl|WGS:JAAVVJ|G4P62_T029784"; gbkey "mRNA"; locus_tag "G4P62_017872"; orig_protein_id "gnl|WGS:JAAVVJ|G4P62_P029784"; orig_transcript_id "gnl|WGS:JAAVVJ|G4P62_T029784"; product "RAC-beta serine/threonine-protein kinase"; transcript_biotype "mRNA";
CM025014.1	Genbank	exon	11103404	11103837	.	-	.	gene_id "G4P62_017872"; transcript_id "gnl|WGS:JAAVVJ|G4P62_T029784"; locus_tag "G4P62_017872"; orig_protein_id "gnl|WGS:JAAVVJ|G4P62_P029784"; orig_transcript_id "gnl|WGS:JAAVVJ|G4P62_T029784"; product "RAC-beta serine/threonine-protein kinase"; transcript_biotype "mRNA"; exon_number "1";
CM025014.1	Genbank	exon	11096158	11096316	.	-	.	gene_id "G4P62_017872"; transcript_id "gnl|WGS:JAAVVJ|G4P62_T029784"; locus_tag "G4P62_017872"; orig_protein_id "gnl|WGS:JAAVVJ|G4P62_P029784"; orig_transcript_id "gnl|WGS:JAAVVJ|G4P62_T029784"; product "RAC-beta serine/threonine-protein kinase"; transcript_biotype "mRNA"; exon_number "2";
CM025014.1	Genbank	exon	11095781	11095912	.	-	.	gene_id "G4P62_017872"; transcript_id "gnl|WGS:JAAVVJ|G4P62_T029784"; locus_tag "G4P62_017872"; orig_protein_id "gnl|WGS:JAAVVJ|G4P62_P029784"; orig_transcript_id "gnl|WGS:JAAVVJ|G4P62_T029784"; product "RAC-beta serine/threonine-protein kinase"; transcript_biotype "mRNA"; exon_number "3";
CM025014.1	Genbank	exon	11095593	11095704	.	-	.	gene_id "G4P62_017872"; transcript_id "gnl|WGS:JAAVVJ|G4P62_T029784"; locus_tag "G4P62_017872"; orig_protein_id "gnl|WGS:JAAVVJ|G4P62_P029784"; orig_transcript_id "gnl|WGS:JAAVVJ|G4P62_T029784"; product "RAC-beta serine/threonine-protein kinase"; transcript_biotype "mRNA"; exon_number "4";
CM025014.1	Genbank	exon	11092640	11092793	.	-	.	gene_id "G4P62_017872"; transcript_id "gnl|WGS:JAAVVJ|G4P62_T029784"; locus_tag "G4P62_017872"; orig_protein_id "gnl|WGS:JAAVVJ|G4P62_P029784"; orig_transcript_id "gnl|WGS:JAAVVJ|G4P62_T029784"; product "RAC-beta serine/threonine-protein kinase"; transcript_biotype "mRNA"; exon_number "5";
CM025014.1	Genbank	exon	11092004	11092135	.	-	.	gene_id "G4P62_017872"; transcript_id "gnl|WGS:JAAVVJ|G4P62_T029784"; locus_tag "G4P62_017872"; orig_protein_id "gnl|WGS:JAAVVJ|G4P62_P029784"; orig_transcript_id "gnl|WGS:JAAVVJ|G4P62_T029784"; product "RAC-beta serine/threonine-protein kinase"; transcript_biotype "mRNA"; exon_number "6";
CM025014.1	Genbank	exon	11091823	11091888	.	-	.	gene_id "G4P62_017872"; transcript_id "gnl|WGS:JAAVVJ|G4P62_T029784"; locus_tag "G4P62_017872"; orig_protein_id "gnl|WGS:JAAVVJ|G4P62_P029784"; orig_transcript_id "gnl|WGS:JAAVVJ|G4P62_T029784"; product "RAC-beta serine/threonine-protein kinase"; transcript_biotype "mRNA"; exon_number "7";
CM025014.1	Genbank	exon	11091670	11091738	.	-	.	gene_id "G4P62_017872"; transcript_id "gnl|WGS:JAAVVJ|G4P62_T029784"; locus_tag "G4P62_017872"; orig_protein_id "gnl|WGS:JAAVVJ|G4P62_P029784"; orig_transcript_id "gnl|WGS:JAAVVJ|G4P62_T029784"; product "RAC-beta serine/threonine-protein kinase"; transcript_biotype "mRNA"; exon_number "8";
CM025014.1	Genbank	exon	11091249	11091371	.	-	.	gene_id "G4P62_017872"; transcript_id "gnl|WGS:JAAVVJ|G4P62_T029784"; locus_tag "G4P62_017872"; orig_protein_id "gnl|WGS:JAAVVJ|G4P62_P029784"; orig_transcript_id "gnl|WGS:JAAVVJ|G4P62_T029784"; product "RAC-beta serine/threonine-protein kinase"; transcript_biotype "mRNA"; exon_number "9";
CM025014.1	Genbank	exon	11090989	11091117	.	-	.	gene_id "G4P62_017872"; transcript_id "gnl|WGS:JAAVVJ|G4P62_T029784"; locus_tag "G4P62_017872"; orig_protein_id "gnl|WGS:JAAVVJ|G4P62_P029784"; orig_transcript_id "gnl|WGS:JAAVVJ|G4P62_T029784"; product "RAC-beta serine/threonine-protein kinase"; transcript_biotype "mRNA"; exon_number "10";
CM025014.1	Genbank	exon	11086590	11086804	.	-	.	gene_id "G4P62_017872"; transcript_id "gnl|WGS:JAAVVJ|G4P62_T029784"; locus_tag "G4P62_017872"; orig_protein_id "gnl|WGS:JAAVVJ|G4P62_P029784"; orig_transcript_id "gnl|WGS:JAAVVJ|G4P62_T029784"; product "RAC-beta serine/threonine-protein kinase"; transcript_biotype "mRNA"; exon_number "11";
CM025014.1	Genbank	exon	11085885	11085972	.	-	.	gene_id "G4P62_017872"; transcript_id "gnl|WGS:JAAVVJ|G4P62_T029784"; locus_tag "G4P62_017872"; orig_protein_id "gnl|WGS:JAAVVJ|G4P62_P029784"; orig_transcript_id "gnl|WGS:JAAVVJ|G4P62_T029784"; product "RAC-beta serine/threonine-protein kinase"; transcript_biotype "mRNA"; exon_number "12";
CM025014.1	Genbank	exon	11085688	11085790	.	-	.	gene_id "G4P62_017872"; transcript_id "gnl|WGS:JAAVVJ|G4P62_T029784"; locus_tag "G4P62_017872"; orig_protein_id "gnl|WGS:JAAVVJ|G4P62_P029784"; orig_transcript_id "gnl|WGS:JAAVVJ|G4P62_T029784"; product "RAC-beta serine/threonine-protein kinase"; transcript_biotype "mRNA"; exon_number "13";
CM025014.1	Genbank	exon	11084915	11085599	.	-	.	gene_id "G4P62_017872"; transcript_id "gnl|WGS:JAAVVJ|G4P62_T029784"; locus_tag "G4P62_017872"; orig_protein_id "gnl|WGS:JAAVVJ|G4P62_P029784"; orig_transcript_id "gnl|WGS:JAAVVJ|G4P62_T029784"; product "RAC-beta serine/threonine-protein kinase"; transcript_biotype "mRNA"; exon_number "14";
CM025014.1	Genbank	CDS	11096158	11096203	.	-	0	gene_id "G4P62_017872"; transcript_id "gnl|WGS:JAAVVJ|G4P62_T029784"; gbkey "CDS"; locus_tag "G4P62_017872"; orig_transcript_id "gnl|WGS:JAAVVJ|G4P62_T029784"; product "RAC-beta serine/threonine-protein kinase"; protein_id "KAF7219397.1"; exon_number "2";
CM025014.1	Genbank	CDS	11095781	11095912	.	-	2	gene_id "G4P62_017872"; transcript_id "gnl|WGS:JAAVVJ|G4P62_T029784"; gbkey "CDS"; locus_tag "G4P62_017872"; orig_transcript_id "gnl|WGS:JAAVVJ|G4P62_T029784"; product "RAC-beta serine/threonine-protein kinase"; protein_id "KAF7219397.1"; exon_number "3";
CM025014.1	Genbank	CDS	11095593	11095704	.	-	2	gene_id "G4P62_017872"; transcript_id "gnl|WGS:JAAVVJ|G4P62_T029784"; gbkey "CDS"; locus_tag "G4P62_017872"; orig_transcript_id "gnl|WGS:JAAVVJ|G4P62_T029784"; product "RAC-beta serine/threonine-protein kinase"; protein_id "KAF7219397.1"; exon_number "4";
CM025014.1	Genbank	CDS	11092640	11092793	.	-	1	gene_id "G4P62_017872"; transcript_id "gnl|WGS:JAAVVJ|G4P62_T029784"; gbkey "CDS"; locus_tag "G4P62_017872"; orig_transcript_id "gnl|WGS:JAAVVJ|G4P62_T029784"; product "RAC-beta serine/threonine-protein kinase"; protein_id "KAF7219397.1"; exon_number "5";
CM025014.1	Genbank	CDS	11092004	11092135	.	-	0	gene_id "G4P62_017872"; transcript_id "gnl|WGS:JAAVVJ|G4P62_T029784"; gbkey "CDS"; locus_tag "G4P62_017872"; orig_transcript_id "gnl|WGS:JAAVVJ|G4P62_T029784"; product "RAC-beta serine/threonine-protein kinase"; protein_id "KAF7219397.1"; exon_number "6";
CM025014.1	Genbank	CDS	11091823	11091888	.	-	0	gene_id "G4P62_017872"; transcript_id "gnl|WGS:JAAVVJ|G4P62_T029784"; gbkey "CDS"; locus_tag "G4P62_017872"; orig_transcript_id "gnl|WGS:JAAVVJ|G4P62_T029784"; product "RAC-beta serine/threonine-protein kinase"; protein_id "KAF7219397.1"; exon_number "7";
CM025014.1	Genbank	CDS	11091670	11091738	.	-	0	gene_id "G4P62_017872"; transcript_id "gnl|WGS:JAAVVJ|G4P62_T029784"; gbkey "CDS"; locus_tag "G4P62_017872"; orig_transcript_id "gnl|WGS:JAAVVJ|G4P62_T029784"; product "RAC-beta serine/threonine-protein kinase"; protein_id "KAF7219397.1"; exon_number "8";
CM025014.1	Genbank	CDS	11091249	11091371	.	-	0	gene_id "G4P62_017872"; transcript_id "gnl|WGS:JAAVVJ|G4P62_T029784"; gbkey "CDS"; locus_tag "G4P62_017872"; orig_transcript_id "gnl|WGS:JAAVVJ|G4P62_T029784"; product "RAC-beta serine/threonine-protein kinase"; protein_id "KAF7219397.1"; exon_number "9";
CM025014.1	Genbank	CDS	11090989	11091117	.	-	0	gene_id "G4P62_017872"; transcript_id "gnl|WGS:JAAVVJ|G4P62_T029784"; gbkey "CDS"; locus_tag "G4P62_017872"; orig_transcript_id "gnl|WGS:JAAVVJ|G4P62_T029784"; product "RAC-beta serine/threonine-protein kinase"; protein_id "KAF7219397.1"; exon_number "10";
CM025014.1	Genbank	CDS	11086590	11086804	.	-	0	gene_id "G4P62_017872"; transcript_id "gnl|WGS:JAAVVJ|G4P62_T029784"; gbkey "CDS"; locus_tag "G4P62_017872"; orig_transcript_id "gnl|WGS:JAAVVJ|G4P62_T029784"; product "RAC-beta serine/threonine-protein kinase"; protein_id "KAF7219397.1"; exon_number "11";
CM025014.1	Genbank	CDS	11085885	11085972	.	-	1	gene_id "G4P62_017872"; transcript_id "gnl|WGS:JAAVVJ|G4P62_T029784"; gbkey "CDS"; locus_tag "G4P62_017872"; orig_transcript_id "gnl|WGS:JAAVVJ|G4P62_T029784"; product "RAC-beta serine/threonine-protein kinase"; protein_id "KAF7219397.1"; exon_number "12";
CM025014.1	Genbank	CDS	11085688	11085790	.	-	0	gene_id "G4P62_017872"; transcript_id "gnl|WGS:JAAVVJ|G4P62_T029784"; gbkey "CDS"; locus_tag "G4P62_017872"; orig_transcript_id "gnl|WGS:JAAVVJ|G4P62_T029784"; product "RAC-beta serine/threonine-protein kinase"; protein_id "KAF7219397.1"; exon_number "13";
CM025014.1	Genbank	CDS	11085523	11085599	.	-	2	gene_id "G4P62_017872"; transcript_id "gnl|WGS:JAAVVJ|G4P62_T029784"; gbkey "CDS"; locus_tag "G4P62_017872"; orig_transcript_id "gnl|WGS:JAAVVJ|G4P62_T029784"; product "RAC-beta serine/threonine-protein kinase"; protein_id "KAF7219397.1"; exon_number "14";
CM025014.1	Genbank	start_codon	11096201	11096203	.	-	0	gene_id "G4P62_017872"; transcript_id "gnl|WGS:JAAVVJ|G4P62_T029784"; gbkey "CDS"; locus_tag "G4P62_017872"; orig_transcript_id "gnl|WGS:JAAVVJ|G4P62_T029784"; product "RAC-beta serine/threonine-protein kinase"; protein_id "KAF7219397.1"; exon_number "2";
CM025014.1	Genbank	stop_codon	11085520	11085522	.	-	0	gene_id "G4P62_017872"; transcript_id "gnl|WGS:JAAVVJ|G4P62_T029784"; gbkey "CDS"; locus_tag "G4P62_017872"; orig_transcript_id "gnl|WGS:JAAVVJ|G4P62_T029784"; product "RAC-beta serine/threonine-protein kinase"; protein_id "KAF7219397.1"; exon_number "14";
CM025014.1	Genbank	gene	11104059	11111345	.	-	.	gene_id "G4P62_017871"; transcript_id ""; description "probable ATP-dependent RNA helicase DHX40"; gbkey "Gene"; gene "dhx40"; gene_biotype "protein_coding"; locus_tag "G4P62_017871";
CM025014.1	Genbank	transcript	11104059	11111345	.	-	.	gene_id "G4P62_017871"; transcript_id "gnl|WGS:JAAVVJ|G4P62_T029783"; gbkey "mRNA"; gene "dhx40"; locus_tag "G4P62_017871"; orig_protein_id "gnl|WGS:JAAVVJ|G4P62_P029783"; orig_transcript_id "gnl|WGS:JAAVVJ|G4P62_T029783"; product "DEAH-box helicase 40"; transcript_biotype "mRNA";
CM025014.1	Genbank	exon	11111221	11111345	.	-	.	gene_id "G4P62_017871"; transcript_id "gnl|WGS:JAAVVJ|G4P62_T029783"; gene "dhx40"; locus_tag "G4P62_017871"; orig_protein_id "gnl|WGS:JAAVVJ|G4P62_P029783"; orig_transcript_id "gnl|WGS:JAAVVJ|G4P62_T029783"; product "DEAH-box helicase 40"; transcript_biotype "mRNA"; exon_number "1";
CM025014.1	Genbank	exon	11110904	11111093	.	-	.	gene_id "G4P62_017871"; transcript_id "gnl|WGS:JAAVVJ|G4P62_T029783"; gene "dhx40"; locus_tag "G4P62_017871"; orig_protein_id "gnl|WGS:JAAVVJ|G4P62_P029783"; orig_transcript_id "gnl|WGS:JAAVVJ|G4P62_T029783"; product "DEAH-box helicase 40"; transcript_biotype "mRNA"; exon_number "2";
CM025014.1	Genbank	exon	11110686	11110821	.	-	.	gene_id "G4P62_017871"; transcript_id "gnl|WGS:JAAVVJ|G4P62_T029783"; gene "dhx40"; locus_tag "G4P62_017871"; orig_protein_id "gnl|WGS:JAAVVJ|G4P62_P029783"; orig_transcript_id "gnl|WGS:JAAVVJ|G4P62_T029783"; product "DEAH-box helicase 40"; transcript_biotype "mRNA"; exon_number "3";
CM025014.1	Genbank	exon	11110545	11110608	.	-	.	gene_id "G4P62_017871"; transcript_id "gnl|WGS:JAAVVJ|G4P62_T029783"; gene "dhx40"; locus_tag "G4P62_017871"; orig_protein_id "gnl|WGS:JAAVVJ|G4P62_P029783"; orig_transcript_id "gnl|WGS:JAAVVJ|G4P62_T029783"; product "DEAH-box helicase 40"; transcript_biotype "mRNA"; exon_number "4";
CM025014.1	Genbank	exon	11109734	11110401	.	-	.	gene_id "G4P62_017871"; transcript_id "gnl|WGS:JAAVVJ|G4P62_T029783"; gene "dhx40"; locus_tag "G4P62_017871"; orig_protein_id "gnl|WGS:JAAVVJ|G4P62_P029783"; orig_transcript_id "gnl|WGS:JAAVVJ|G4P62_T029783"; product "DEAH-box helicase 40"; transcript_biotype "mRNA"; exon_number "5";
CM025014.1	Genbank	exon	11109479	11109624	.	-	.	gene_id "G4P62_017871"; transcript_id "gnl|WGS:JAAVVJ|G4P62_T029783"; gene "dhx40"; locus_tag "G4P62_017871"; orig_protein_id "gnl|WGS:JAAVVJ|G4P62_P029783"; orig_transcript_id "gnl|WGS:JAAVVJ|G4P62_T029783"; product "DEAH-box helicase 40"; transcript_biotype "mRNA"; exon_number "6";
CM025014.1	Genbank	exon	11109285	11109404	.	-	.	gene_id "G4P62_017871"; transcript_id "gnl|WGS:JAAVVJ|G4P62_T029783"; gene "dhx40"; locus_tag "G4P62_017871"; orig_protein_id "gnl|WGS:JAAVVJ|G4P62_P029783"; orig_transcript_id "gnl|WGS:JAAVVJ|G4P62_T029783"; product "DEAH-box helicase 40"; transcript_biotype "mRNA"; exon_number "7";
CM025014.1	Genbank	exon	11108968	11109204	.	-	.	gene_id "G4P62_017871"; transcript_id "gnl|WGS:JAAVVJ|G4P62_T029783"; gene "dhx40"; locus_tag "G4P62_017871"; orig_protein_id "gnl|WGS:JAAVVJ|G4P62_P029783"; orig_transcript_id "gnl|WGS:JAAVVJ|G4P62_T029783"; product "DEAH-box helicase 40"; transcript_biotype "mRNA"; exon_number "8";
CM025014.1	Genbank	exon	11108804	11108870	.	-	.	gene_id "G4P62_017871"; transcript_id "gnl|WGS:JAAVVJ|G4P62_T029783"; gene "dhx40"; locus_tag "G4P62_017871"; orig_protein_id "gnl|WGS:JAAVVJ|G4P62_P029783"; orig_transcript_id "gnl|WGS:JAAVVJ|G4P62_T029783"; product "DEAH-box helicase 40"; transcript_biotype "mRNA"; exon_number "9";
CM025014.1	Genbank	exon	11108601	11108732	.	-	.	gene_id "G4P62_017871"; transcript_id "gnl|WGS:JAAVVJ|G4P62_T029783"; gene "dhx40"; locus_tag "G4P62_017871"; orig_protein_id "gnl|WGS:JAAVVJ|G4P62_P029783"; orig_transcript_id "gnl|WGS:JAAVVJ|G4P62_T029783"; product "DEAH-box helicase 40"; transcript_biotype "mRNA"; exon_number "10";
CM025014.1	Genbank	exon	11108409	11108508	.	-	.	gene_id "G4P62_017871"; transcript_id "gnl|WGS:JAAVVJ|G4P62_T029783"; gene "dhx40"; locus_tag "G4P62_017871"; orig_protein_id "gnl|WGS:JAAVVJ|G4P62_P029783"; orig_transcript_id "gnl|WGS:JAAVVJ|G4P62_T029783"; product "DEAH-box helicase 40"; transcript_biotype "mRNA"; exon_number "11";
CM025014.1	Genbank	exon	11106749	11106835	.	-	.	gene_id "G4P62_017871"; transcript_id "gnl|WGS:JAAVVJ|G4P62_T029783"; gene "dhx40"; locus_tag "G4P62_017871"; orig_protein_id "gnl|WGS:JAAVVJ|G4P62_P029783"; orig_transcript_id "gnl|WGS:JAAVVJ|G4P62_T029783"; product "DEAH-box helicase 40"; transcript_biotype "mRNA"; exon_number "12";
CM025014.1	Genbank	exon	11106489	11106671	.	-	.	gene_id "G4P62_017871"; transcript_id "gnl|WGS:JAAVVJ|G4P62_T029783"; gene "dhx40"; locus_tag "G4P62_017871"; orig_protein_id "gnl|WGS:JAAVVJ|G4P62_P029783"; orig_transcript_id "gnl|WGS:JAAVVJ|G4P62_T029783"; product "DEAH-box helicase 40"; transcript_biotype "mRNA"; exon_number "13";
CM025014.1	Genbank	exon	11106343	11106423	.	-	.	gene_id "G4P62_017871"; transcript_id "gnl|WGS:JAAVVJ|G4P62_T029783"; gene "dhx40"; locus_tag "G4P62_017871"; orig_protein_id "gnl|WGS:JAAVVJ|G4P62_P029783"; orig_transcript_id "gnl|WGS:JAAVVJ|G4P62_T029783"; product "DEAH-box helicase 40"; transcript_biotype "mRNA"; exon_number "14";
CM025014.1	Genbank	exon	11106089	11106246	.	-	.	gene_id "G4P62_017871"; transcript_id "gnl|WGS:JAAVVJ|G4P62_T029783"; gene "dhx40"; locus_tag "G4P62_017871"; orig_protein_id "gnl|WGS:JAAVVJ|G4P62_P029783"; orig_transcript_id "gnl|WGS:JAAVVJ|G4P62_T029783"; product "DEAH-box helicase 40"; transcript_biotype "mRNA"; exon_number "15";
CM025014.1	Genbank	exon	11105801	11105915	.	-	.	gene_id "G4P62_017871"; transcript_id "gnl|WGS:JAAVVJ|G4P62_T029783"; gene "dhx40"; locus_tag "G4P62_017871"; orig_protein_id "gnl|WGS:JAAVVJ|G4P62_P029783"; orig_transcript_id "gnl|WGS:JAAVVJ|G4P62_T029783"; product "DEAH-box helicase 40"; transcript_biotype "mRNA"; exon_number "16";
CM025014.1	Genbank	exon	11105619	11105727	.	-	.	gene_id "G4P62_017871"; transcript_id "gnl|WGS:JAAVVJ|G4P62_T029783"; gene "dhx40"; locus_tag "G4P62_017871"; orig_protein_id "gnl|WGS:JAAVVJ|G4P62_P029783"; orig_transcript_id "gnl|WGS:JAAVVJ|G4P62_T029783"; product "DEAH-box helicase 40"; transcript_biotype "mRNA"; exon_number "17";
CM025014.1	Genbank	exon	11105438	11105532	.	-	.	gene_id "G4P62_017871"; transcript_id "gnl|WGS:JAAVVJ|G4P62_T029783"; gene "dhx40"; locus_tag "G4P62_017871"; orig_protein_id "gnl|WGS:JAAVVJ|G4P62_P029783"; orig_transcript_id "gnl|WGS:JAAVVJ|G4P62_T029783"; product "DEAH-box helicase 40"; transcript_biotype "mRNA"; exon_number "18";
CM025014.1	Genbank	exon	11105269	11105338	.	-	.	gene_id "G4P62_017871"; transcript_id "gnl|WGS:JAAVVJ|G4P62_T029783"; gene "dhx40"; locus_tag "G4P62_017871"; orig_protein_id "gnl|WGS:JAAVVJ|G4P62_P029783"; orig_transcript_id "gnl|WGS:JAAVVJ|G4P62_T029783"; product "DEAH-box helicase 40"; transcript_biotype "mRNA"; exon_number "19";
CM025014.1	Genbank	exon	11104964	11105192	.	-	.	gene_id "G4P62_017871"; transcript_id "gnl|WGS:JAAVVJ|G4P62_T029783"; gene "dhx40"; locus_tag "G4P62_017871"; orig_protein_id "gnl|WGS:JAAVVJ|G4P62_P029783"; orig_transcript_id "gnl|WGS:JAAVVJ|G4P62_T029783"; product "DEAH-box helicase 40"; transcript_biotype "mRNA"; exon_number "20";
CM025014.1	Genbank	exon	11104059	11104273	.	-	.	gene_id "G4P62_017871"; transcript_id "gnl|WGS:JAAVVJ|G4P62_T029783"; gene "dhx40"; locus_tag "G4P62_017871"; orig_protein_id "gnl|WGS:JAAVVJ|G4P62_P029783"; orig_transcript_id "gnl|WGS:JAAVVJ|G4P62_T029783"; product "DEAH-box helicase 40"; transcript_biotype "mRNA"; exon_number "21";
CM025014.1	Genbank	CDS	11109734	11109902	.	-	0	gene_id "G4P62_017871"; transcript_id "gnl|WGS:JAAVVJ|G4P62_T029783"; gbkey "CDS"; gene "dhx40"; locus_tag "G4P62_017871"; orig_transcript_id "gnl|WGS:JAAVVJ|G4P62_T029783"; product "DEAH-box helicase 40"; protein_id "KAF7219396.1"; exon_number "5";
CM025014.1	Genbank	CDS	11109479	11109624	.	-	2	gene_id "G4P62_017871"; transcript_id "gnl|WGS:JAAVVJ|G4P62_T029783"; gbkey "CDS"; gene "dhx40"; locus_tag "G4P62_017871"; orig_transcript_id "gnl|WGS:JAAVVJ|G4P62_T029783"; product "DEAH-box helicase 40"; protein_id "KAF7219396.1"; exon_number "6";
CM025014.1	Genbank	CDS	11109285	11109404	.	-	0	gene_id "G4P62_017871"; transcript_id "gnl|WGS:JAAVVJ|G4P62_T029783"; gbkey "CDS"; gene "dhx40"; locus_tag "G4P62_017871"; orig_transcript_id "gnl|WGS:JAAVVJ|G4P62_T029783"; product "DEAH-box helicase 40"; protein_id "KAF7219396.1"; exon_number "7";
CM025014.1	Genbank	CDS	11108968	11109204	.	-	0	gene_id "G4P62_017871"; transcript_id "gnl|WGS:JAAVVJ|G4P62_T029783"; gbkey "CDS"; gene "dhx40"; locus_tag "G4P62_017871"; orig_transcript_id "gnl|WGS:JAAVVJ|G4P62_T029783"; product "DEAH-box helicase 40"; protein_id "KAF7219396.1"; exon_number "8";
CM025014.1	Genbank	CDS	11108804	11108870	.	-	0	gene_id "G4P62_017871"; transcript_id "gnl|WGS:JAAVVJ|G4P62_T029783"; gbkey "CDS"; gene "dhx40"; locus_tag "G4P62_017871"; orig_transcript_id "gnl|WGS:JAAVVJ|G4P62_T029783"; product "DEAH-box helicase 40"; protein_id "KAF7219396.1"; exon_number "9";
CM025014.1	Genbank	CDS	11108601	11108732	.	-	2	gene_id "G4P62_017871"; transcript_id "gnl|WGS:JAAVVJ|G4P62_T029783"; gbkey "CDS"; gene "dhx40"; locus_tag "G4P62_017871"; orig_transcript_id "gnl|WGS:JAAVVJ|G4P62_T029783"; product "DEAH-box helicase 40"; protein_id "KAF7219396.1"; exon_number "10";
CM025014.1	Genbank	CDS	11108409	11108508	.	-	2	gene_id "G4P62_017871"; transcript_id "gnl|WGS:JAAVVJ|G4P62_T029783"; gbkey "CDS"; gene "dhx40"; locus_tag "G4P62_017871"; orig_transcript_id "gnl|WGS:JAAVVJ|G4P62_T029783"; product "DEAH-box helicase 40"; protein_id "KAF7219396.1"; exon_number "11";
CM025014.1	Genbank	CDS	11106749	11106835	.	-	1	gene_id "G4P62_017871"; transcript_id "gnl|WGS:JAAVVJ|G4P62_T029783"; gbkey "CDS"; gene "dhx40"; locus_tag "G4P62_017871"; orig_transcript_id "gnl|WGS:JAAVVJ|G4P62_T029783"; product "DEAH-box helicase 40"; protein_id "KAF7219396.1"; exon_number "12";
CM025014.1	Genbank	CDS	11106489	11106671	.	-	1	gene_id "G4P62_017871"; transcript_id "gnl|WGS:JAAVVJ|G4P62_T029783"; gbkey "CDS"; gene "dhx40"; locus_tag "G4P62_017871"; orig_transcript_id "gnl|WGS:JAAVVJ|G4P62_T029783"; product "DEAH-box helicase 40"; protein_id "KAF7219396.1"; exon_number "13";
CM025014.1	Genbank	CDS	11106343	11106423	.	-	1	gene_id "G4P62_017871"; transcript_id "gnl|WGS:JAAVVJ|G4P62_T029783"; gbkey "CDS"; gene "dhx40"; locus_tag "G4P62_017871"; orig_transcript_id "gnl|WGS:JAAVVJ|G4P62_T029783"; product "DEAH-box helicase 40"; protein_id "KAF7219396.1"; exon_number "14";
CM025014.1	Genbank	CDS	11106089	11106246	.	-	1	gene_id "G4P62_017871"; transcript_id "gnl|WGS:JAAVVJ|G4P62_T029783"; gbkey "CDS"; gene "dhx40"; locus_tag "G4P62_017871"; orig_transcript_id "gnl|WGS:JAAVVJ|G4P62_T029783"; product "DEAH-box helicase 40"; protein_id "KAF7219396.1"; exon_number "15";
CM025014.1	Genbank	CDS	11105801	11105915	.	-	2	gene_id "G4P62_017871"; transcript_id "gnl|WGS:JAAVVJ|G4P62_T029783"; gbkey "CDS"; gene "dhx40"; locus_tag "G4P62_017871"; orig_transcript_id "gnl|WGS:JAAVVJ|G4P62_T029783"; product "DEAH-box helicase 40"; protein_id "KAF7219396.1"; exon_number "16";
CM025014.1	Genbank	CDS	11105619	11105727	.	-	1	gene_id "G4P62_017871"; transcript_id "gnl|WGS:JAAVVJ|G4P62_T029783"; gbkey "CDS"; gene "dhx40"; locus_tag "G4P62_017871"; orig_transcript_id "gnl|WGS:JAAVVJ|G4P62_T029783"; product "DEAH-box helicase 40"; protein_id "KAF7219396.1"; exon_number "17";
CM025014.1	Genbank	CDS	11105438	11105532	.	-	0	gene_id "G4P62_017871"; transcript_id "gnl|WGS:JAAVVJ|G4P62_T029783"; gbkey "CDS"; gene "dhx40"; locus_tag "G4P62_017871"; orig_transcript_id "gnl|WGS:JAAVVJ|G4P62_T029783"; product "DEAH-box helicase 40"; protein_id "KAF7219396.1"; exon_number "18";
CM025014.1	Genbank	CDS	11105269	11105338	.	-	1	gene_id "G4P62_017871"; transcript_id "gnl|WGS:JAAVVJ|G4P62_T029783"; gbkey "CDS"; gene "dhx40"; locus_tag "G4P62_017871"; orig_transcript_id "gnl|WGS:JAAVVJ|G4P62_T029783"; product "DEAH-box helicase 40"; protein_id "KAF7219396.1"; exon_number "19";
CM025014.1	Genbank	CDS	11104964	11105192	.	-	0	gene_id "G4P62_017871"; transcript_id "gnl|WGS:JAAVVJ|G4P62_T029783"; gbkey "CDS"; gene "dhx40"; locus_tag "G4P62_017871"; orig_transcript_id "gnl|WGS:JAAVVJ|G4P62_T029783"; product "DEAH-box helicase 40"; protein_id "KAF7219396.1"; exon_number "20";
CM025014.1	Genbank	CDS	11104155	11104273	.	-	2	gene_id "G4P62_017871"; transcript_id "gnl|WGS:JAAVVJ|G4P62_T029783"; gbkey "CDS"; gene "dhx40"; locus_tag "G4P62_017871"; orig_transcript_id "gnl|WGS:JAAVVJ|G4P62_T029783"; product "DEAH-box helicase 40"; protein_id "KAF7219396.1"; exon_number "21";
CM025014.1	Genbank	start_codon	11109900	11109902	.	-	0	gene_id "G4P62_017871"; transcript_id "gnl|WGS:JAAVVJ|G4P62_T029783"; gbkey "CDS"; gene "dhx40"; locus_tag "G4P62_017871"; orig_transcript_id "gnl|WGS:JAAVVJ|G4P62_T029783"; product "DEAH-box helicase 40"; protein_id "KAF7219396.1"; exon_number "5";
CM025014.1	Genbank	stop_codon	11104152	11104154	.	-	0	gene_id "G4P62_017871"; transcript_id "gnl|WGS:JAAVVJ|G4P62_T029783"; gbkey "CDS"; gene "dhx40"; locus_tag "G4P62_017871"; orig_transcript_id "gnl|WGS:JAAVVJ|G4P62_T029783"; product "DEAH-box helicase 40"; protein_id "KAF7219396.1"; exon_number "21";
CM025014.1	Genbank	gene	11111400	11112730	.	-	.	gene_id "G4P62_017870"; transcript_id ""; description "zona pellucida sperm-binding protein 4-like"; gbkey "Gene"; gene_biotype "protein_coding"; locus_tag "G4P62_017870"; note "LOC107395450";
CM025014.1	Genbank	transcript	11111400	11112730	.	-	.	gene_id "G4P62_017870"; transcript_id "gnl|WGS:JAAVVJ|G4P62_T029782"; gbkey "mRNA"; locus_tag "G4P62_017870"; orig_protein_id "gnl|WGS:JAAVVJ|G4P62_P029782"; orig_transcript_id "gnl|WGS:JAAVVJ|G4P62_T029782"; product "zona pellucida sperm-binding protein 4-like"; transcript_biotype "mRNA";
CM025014.1	Genbank	exon	11112247	11112730	.	-	.	gene_id "G4P62_017870"; transcript_id "gnl|WGS:JAAVVJ|G4P62_T029782"; locus_tag "G4P62_017870"; orig_protein_id "gnl|WGS:JAAVVJ|G4P62_P029782"; orig_transcript_id "gnl|WGS:JAAVVJ|G4P62_T029782"; product "zona pellucida sperm-binding protein 4-like"; transcript_biotype "mRNA"; exon_number "1";
CM025014.1	Genbank	exon	11112056	11112177	.	-	.	gene_id "G4P62_017870"; transcript_id "gnl|WGS:JAAVVJ|G4P62_T029782"; locus_tag "G4P62_017870"; orig_protein_id "gnl|WGS:JAAVVJ|G4P62_P029782"; orig_transcript_id "gnl|WGS:JAAVVJ|G4P62_T029782"; product "zona pellucida sperm-binding protein 4-like"; transcript_biotype "mRNA"; exon_number "2";
CM025014.1	Genbank	exon	11111886	11111979	.	-	.	gene_id "G4P62_017870"; transcript_id "gnl|WGS:JAAVVJ|G4P62_T029782"; locus_tag "G4P62_017870"; orig_protein_id "gnl|WGS:JAAVVJ|G4P62_P029782"; orig_transcript_id "gnl|WGS:JAAVVJ|G4P62_T029782"; product "zona pellucida sperm-binding protein 4-like"; transcript_biotype "mRNA"; exon_number "3";
CM025014.1	Genbank	exon	11111599	11111816	.	-	.	gene_id "G4P62_017870"; transcript_id "gnl|WGS:JAAVVJ|G4P62_T029782"; locus_tag "G4P62_017870"; orig_protein_id "gnl|WGS:JAAVVJ|G4P62_P029782"; orig_transcript_id "gnl|WGS:JAAVVJ|G4P62_T029782"; product "zona pellucida sperm-binding protein 4-like"; transcript_biotype "mRNA"; exon_number "4";
CM025014.1	Genbank	exon	11111400	11111523	.	-	.	gene_id "G4P62_017870"; transcript_id "gnl|WGS:JAAVVJ|G4P62_T029782"; locus_tag "G4P62_017870"; orig_protein_id "gnl|WGS:JAAVVJ|G4P62_P029782"; orig_transcript_id "gnl|WGS:JAAVVJ|G4P62_T029782"; product "zona pellucida sperm-binding protein 4-like"; transcript_biotype "mRNA"; exon_number "5";
CM025014.1	Genbank	CDS	11112247	11112460	.	-	0	gene_id "G4P62_017870"; transcript_id "gnl|WGS:JAAVVJ|G4P62_T029782"; gbkey "CDS"; locus_tag "G4P62_017870"; orig_transcript_id "gnl|WGS:JAAVVJ|G4P62_T029782"; product "zona pellucida sperm-binding protein 4-like"; protein_id "KAF7219395.1"; exon_number "1";
CM025014.1	Genbank	CDS	11112056	11112177	.	-	2	gene_id "G4P62_017870"; transcript_id "gnl|WGS:JAAVVJ|G4P62_T029782"; gbkey "CDS"; locus_tag "G4P62_017870"; orig_transcript_id "gnl|WGS:JAAVVJ|G4P62_T029782"; product "zona pellucida sperm-binding protein 4-like"; protein_id "KAF7219395.1"; exon_number "2";
CM025014.1	Genbank	CDS	11111886	11111979	.	-	0	gene_id "G4P62_017870"; transcript_id "gnl|WGS:JAAVVJ|G4P62_T029782"; gbkey "CDS"; locus_tag "G4P62_017870"; orig_transcript_id "gnl|WGS:JAAVVJ|G4P62_T029782"; product "zona pellucida sperm-binding protein 4-like"; protein_id "KAF7219395.1"; exon_number "3";
CM025014.1	Genbank	CDS	11111599	11111816	.	-	2	gene_id "G4P62_017870"; transcript_id "gnl|WGS:JAAVVJ|G4P62_T029782"; gbkey "CDS"; locus_tag "G4P62_017870"; orig_transcript_id "gnl|WGS:JAAVVJ|G4P62_T029782"; product "zona pellucida sperm-binding protein 4-like"; protein_id "KAF7219395.1"; exon_number "4";
CM025014.1	Genbank	CDS	11111437	11111523	.	-	0	gene_id "G4P62_017870"; transcript_id "gnl|WGS:JAAVVJ|G4P62_T029782"; gbkey "CDS"; locus_tag "G4P62_017870"; orig_transcript_id "gnl|WGS:JAAVVJ|G4P62_T029782"; product "zona pellucida sperm-binding protein 4-like"; protein_id "KAF7219395.1"; exon_number "5";
CM025014.1	Genbank	start_codon	11112458	11112460	.	-	0	gene_id "G4P62_017870"; transcript_id "gnl|WGS:JAAVVJ|G4P62_T029782"; gbkey "CDS"; locus_tag "G4P62_017870"; orig_transcript_id "gnl|WGS:JAAVVJ|G4P62_T029782"; product "zona pellucida sperm-binding protein 4-like"; protein_id "KAF7219395.1"; exon_number "1";
CM025014.1	Genbank	stop_codon	11111434	11111436	.	-	0	gene_id "G4P62_017870"; transcript_id "gnl|WGS:JAAVVJ|G4P62_T029782"; gbkey "CDS"; locus_tag "G4P62_017870"; orig_transcript_id "gnl|WGS:JAAVVJ|G4P62_T029782"; product "zona pellucida sperm-binding protein 4-like"; protein_id "KAF7219395.1"; exon_number "5";
CM025014.1	Genbank	gene	11113433	11122586	.	-	.	gene_id "G4P62_017869"; transcript_id ""; description "uncharacterized protein LOC107395451 isoform X1"; gbkey "Gene"; gene_biotype "protein_coding"; locus_tag "G4P62_017869"; note "LOC107395451";
CM025014.1	Genbank	transcript	11113433	11122586	.	-	.	gene_id "G4P62_017869"; transcript_id "gnl|WGS:JAAVVJ|G4P62_T029780"; gbkey "mRNA"; locus_tag "G4P62_017869"; note "transcript variant X1"; orig_protein_id "gnl|WGS:JAAVVJ|G4P62_P029780"; orig_transcript_id "gnl|WGS:JAAVVJ|G4P62_T029780"; product "uncharacterized LOC107395451"; transcript_biotype "mRNA";
CM025014.1	Genbank	exon	11122486	11122586	.	-	.	gene_id "G4P62_017869"; transcript_id "gnl|WGS:JAAVVJ|G4P62_T029780"; locus_tag "G4P62_017869"; note "transcript variant X1"; orig_protein_id "gnl|WGS:JAAVVJ|G4P62_P029780"; orig_transcript_id "gnl|WGS:JAAVVJ|G4P62_T029780"; product "uncharacterized LOC107395451"; transcript_biotype "mRNA"; exon_number "1";
CM025014.1	Genbank	exon	11119181	11119540	.	-	.	gene_id "G4P62_017869"; transcript_id "gnl|WGS:JAAVVJ|G4P62_T029780"; locus_tag "G4P62_017869"; note "transcript variant X1"; orig_protein_id "gnl|WGS:JAAVVJ|G4P62_P029780"; orig_transcript_id "gnl|WGS:JAAVVJ|G4P62_T029780"; product "uncharacterized LOC107395451"; transcript_biotype "mRNA"; exon_number "2";
CM025014.1	Genbank	exon	11118419	11118514	.	-	.	gene_id "G4P62_017869"; transcript_id "gnl|WGS:JAAVVJ|G4P62_T029780"; locus_tag "G4P62_017869"; note "transcript variant X1"; orig_protein_id "gnl|WGS:JAAVVJ|G4P62_P029780"; orig_transcript_id "gnl|WGS:JAAVVJ|G4P62_T029780"; product "uncharacterized LOC107395451"; transcript_biotype "mRNA"; exon_number "3";
CM025014.1	Genbank	exon	11118288	11118329	.	-	.	gene_id "G4P62_017869"; transcript_id "gnl|WGS:JAAVVJ|G4P62_T029780"; locus_tag "G4P62_017869"; note "transcript variant X1"; orig_protein_id "gnl|WGS:JAAVVJ|G4P62_P029780"; orig_transcript_id "gnl|WGS:JAAVVJ|G4P62_T029780"; product "uncharacterized LOC107395451"; transcript_biotype "mRNA"; exon_number "4";
CM025014.1	Genbank	exon	11117973	11117999	.	-	.	gene_id "G4P62_017869"; transcript_id "gnl|WGS:JAAVVJ|G4P62_T029780"; locus_tag "G4P62_017869"; note "transcript variant X1"; orig_protein_id "gnl|WGS:JAAVVJ|G4P62_P029780"; orig_transcript_id "gnl|WGS:JAAVVJ|G4P62_T029780"; product "uncharacterized LOC107395451"; transcript_biotype "mRNA"; exon_number "5";
CM025014.1	Genbank	exon	11116863	11116931	.	-	.	gene_id "G4P62_017869"; transcript_id "gnl|WGS:JAAVVJ|G4P62_T029780"; locus_tag "G4P62_017869"; note "transcript variant X1"; orig_protein_id "gnl|WGS:JAAVVJ|G4P62_P029780"; orig_transcript_id "gnl|WGS:JAAVVJ|G4P62_T029780"; product "uncharacterized LOC107395451"; transcript_biotype "mRNA"; exon_number "6";
CM025014.1	Genbank	exon	11116422	11116604	.	-	.	gene_id "G4P62_017869"; transcript_id "gnl|WGS:JAAVVJ|G4P62_T029780"; locus_tag "G4P62_017869"; note "transcript variant X1"; orig_protein_id "gnl|WGS:JAAVVJ|G4P62_P029780"; orig_transcript_id "gnl|WGS:JAAVVJ|G4P62_T029780"; product "uncharacterized LOC107395451"; transcript_biotype "mRNA"; exon_number "7";
CM025014.1	Genbank	exon	11116302	11116349	.	-	.	gene_id "G4P62_017869"; transcript_id "gnl|WGS:JAAVVJ|G4P62_T029780"; locus_tag "G4P62_017869"; note "transcript variant X1"; orig_protein_id "gnl|WGS:JAAVVJ|G4P62_P029780"; orig_transcript_id "gnl|WGS:JAAVVJ|G4P62_T029780"; product "uncharacterized LOC107395451"; transcript_biotype "mRNA"; exon_number "8";
CM025014.1	Genbank	exon	11116157	11116227	.	-	.	gene_id "G4P62_017869"; transcript_id "gnl|WGS:JAAVVJ|G4P62_T029780"; locus_tag "G4P62_017869"; note "transcript variant X1"; orig_protein_id "gnl|WGS:JAAVVJ|G4P62_P029780"; orig_transcript_id "gnl|WGS:JAAVVJ|G4P62_T029780"; product "uncharacterized LOC107395451"; transcript_biotype "mRNA"; exon_number "9";
CM025014.1	Genbank	exon	11113433	11113631	.	-	.	gene_id "G4P62_017869"; transcript_id "gnl|WGS:JAAVVJ|G4P62_T029780"; locus_tag "G4P62_017869"; note "transcript variant X1"; orig_protein_id "gnl|WGS:JAAVVJ|G4P62_P029780"; orig_transcript_id "gnl|WGS:JAAVVJ|G4P62_T029780"; product "uncharacterized LOC107395451"; transcript_biotype "mRNA"; exon_number "10";
CM025014.1	Genbank	CDS	11122486	11122534	.	-	0	gene_id "G4P62_017869"; transcript_id "gnl|WGS:JAAVVJ|G4P62_T029780"; gbkey "CDS"; locus_tag "G4P62_017869"; orig_transcript_id "gnl|WGS:JAAVVJ|G4P62_T029780"; product "transcript variant X1"; protein_id "KAF7219393.1"; exon_number "1";
CM025014.1	Genbank	CDS	11119181	11119540	.	-	2	gene_id "G4P62_017869"; transcript_id "gnl|WGS:JAAVVJ|G4P62_T029780"; gbkey "CDS"; locus_tag "G4P62_017869"; orig_transcript_id "gnl|WGS:JAAVVJ|G4P62_T029780"; product "transcript variant X1"; protein_id "KAF7219393.1"; exon_number "2";
CM025014.1	Genbank	CDS	11118419	11118514	.	-	2	gene_id "G4P62_017869"; transcript_id "gnl|WGS:JAAVVJ|G4P62_T029780"; gbkey "CDS"; locus_tag "G4P62_017869"; orig_transcript_id "gnl|WGS:JAAVVJ|G4P62_T029780"; product "transcript variant X1"; protein_id "KAF7219393.1"; exon_number "3";
CM025014.1	Genbank	CDS	11118288	11118329	.	-	2	gene_id "G4P62_017869"; transcript_id "gnl|WGS:JAAVVJ|G4P62_T029780"; gbkey "CDS"; locus_tag "G4P62_017869"; orig_transcript_id "gnl|WGS:JAAVVJ|G4P62_T029780"; product "transcript variant X1"; protein_id "KAF7219393.1"; exon_number "4";
CM025014.1	Genbank	CDS	11117973	11117999	.	-	2	gene_id "G4P62_017869"; transcript_id "gnl|WGS:JAAVVJ|G4P62_T029780"; gbkey "CDS"; locus_tag "G4P62_017869"; orig_transcript_id "gnl|WGS:JAAVVJ|G4P62_T029780"; product "transcript variant X1"; protein_id "KAF7219393.1"; exon_number "5";
CM025014.1	Genbank	CDS	11116863	11116931	.	-	2	gene_id "G4P62_017869"; transcript_id "gnl|WGS:JAAVVJ|G4P62_T029780"; gbkey "CDS"; locus_tag "G4P62_017869"; orig_transcript_id "gnl|WGS:JAAVVJ|G4P62_T029780"; product "transcript variant X1"; protein_id "KAF7219393.1"; exon_number "6";
CM025014.1	Genbank	CDS	11116422	11116604	.	-	2	gene_id "G4P62_017869"; transcript_id "gnl|WGS:JAAVVJ|G4P62_T029780"; gbkey "CDS"; locus_tag "G4P62_017869"; orig_transcript_id "gnl|WGS:JAAVVJ|G4P62_T029780"; product "transcript variant X1"; protein_id "KAF7219393.1"; exon_number "7";
CM025014.1	Genbank	CDS	11116302	11116349	.	-	2	gene_id "G4P62_017869"; transcript_id "gnl|WGS:JAAVVJ|G4P62_T029780"; gbkey "CDS"; locus_tag "G4P62_017869"; orig_transcript_id "gnl|WGS:JAAVVJ|G4P62_T029780"; product "transcript variant X1"; protein_id "KAF7219393.1"; exon_number "8";
CM025014.1	Genbank	CDS	11116157	11116227	.	-	2	gene_id "G4P62_017869"; transcript_id "gnl|WGS:JAAVVJ|G4P62_T029780"; gbkey "CDS"; locus_tag "G4P62_017869"; orig_transcript_id "gnl|WGS:JAAVVJ|G4P62_T029780"; product "transcript variant X1"; protein_id "KAF7219393.1"; exon_number "9";
CM025014.1	Genbank	CDS	11113554	11113631	.	-	0	gene_id "G4P62_017869"; transcript_id "gnl|WGS:JAAVVJ|G4P62_T029780"; gbkey "CDS"; locus_tag "G4P62_017869"; orig_transcript_id "gnl|WGS:JAAVVJ|G4P62_T029780"; product "transcript variant X1"; protein_id "KAF7219393.1"; exon_number "10";
CM025014.1	Genbank	start_codon	11122532	11122534	.	-	0	gene_id "G4P62_017869"; transcript_id "gnl|WGS:JAAVVJ|G4P62_T029780"; gbkey "CDS"; locus_tag "G4P62_017869"; orig_transcript_id "gnl|WGS:JAAVVJ|G4P62_T029780"; product "transcript variant X1"; protein_id "KAF7219393.1"; exon_number "1";
CM025014.1	Genbank	stop_codon	11113551	11113553	.	-	0	gene_id "G4P62_017869"; transcript_id "gnl|WGS:JAAVVJ|G4P62_T029780"; gbkey "CDS"; locus_tag "G4P62_017869"; orig_transcript_id "gnl|WGS:JAAVVJ|G4P62_T029780"; product "transcript variant X1"; protein_id "KAF7219393.1"; exon_number "10";
CM025014.1	Genbank	transcript	11113433	11119260	.	-	.	gene_id "G4P62_017869"; transcript_id "gnl|WGS:JAAVVJ|G4P62_T029781"; gbkey "mRNA"; locus_tag "G4P62_017869"; note "transcript variant X2"; orig_protein_id "gnl|WGS:JAAVVJ|G4P62_P029781"; orig_transcript_id "gnl|WGS:JAAVVJ|G4P62_T029781"; product "uncharacterized LOC107395451"; transcript_biotype "mRNA";
CM025014.1	Genbank	exon	11119181	11119260	.	-	.	gene_id "G4P62_017869"; transcript_id "gnl|WGS:JAAVVJ|G4P62_T029781"; locus_tag "G4P62_017869"; note "transcript variant X2"; orig_protein_id "gnl|WGS:JAAVVJ|G4P62_P029781"; orig_transcript_id "gnl|WGS:JAAVVJ|G4P62_T029781"; product "uncharacterized LOC107395451"; transcript_biotype "mRNA"; exon_number "1";
CM025014.1	Genbank	exon	11118684	11119019	.	-	.	gene_id "G4P62_017869"; transcript_id "gnl|WGS:JAAVVJ|G4P62_T029781"; locus_tag "G4P62_017869"; note "transcript variant X2"; orig_protein_id "gnl|WGS:JAAVVJ|G4P62_P029781"; orig_transcript_id "gnl|WGS:JAAVVJ|G4P62_T029781"; product "uncharacterized LOC107395451"; transcript_biotype "mRNA"; exon_number "2";
CM025014.1	Genbank	exon	11118419	11118514	.	-	.	gene_id "G4P62_017869"; transcript_id "gnl|WGS:JAAVVJ|G4P62_T029781"; locus_tag "G4P62_017869"; note "transcript variant X2"; orig_protein_id "gnl|WGS:JAAVVJ|G4P62_P029781"; orig_transcript_id "gnl|WGS:JAAVVJ|G4P62_T029781"; product "uncharacterized LOC107395451"; transcript_biotype "mRNA"; exon_number "3";
CM025014.1	Genbank	exon	11118288	11118329	.	-	.	gene_id "G4P62_017869"; transcript_id "gnl|WGS:JAAVVJ|G4P62_T029781"; locus_tag "G4P62_017869"; note "transcript variant X2"; orig_protein_id "gnl|WGS:JAAVVJ|G4P62_P029781"; orig_transcript_id "gnl|WGS:JAAVVJ|G4P62_T029781"; product "uncharacterized LOC107395451"; transcript_biotype "mRNA"; exon_number "4";
CM025014.1	Genbank	exon	11117973	11117999	.	-	.	gene_id "G4P62_017869"; transcript_id "gnl|WGS:JAAVVJ|G4P62_T029781"; locus_tag "G4P62_017869"; note "transcript variant X2"; orig_protein_id "gnl|WGS:JAAVVJ|G4P62_P029781"; orig_transcript_id "gnl|WGS:JAAVVJ|G4P62_T029781"; product "uncharacterized LOC107395451"; transcript_biotype "mRNA"; exon_number "5";
CM025014.1	Genbank	exon	11116863	11116931	.	-	.	gene_id "G4P62_017869"; transcript_id "gnl|WGS:JAAVVJ|G4P62_T029781"; locus_tag "G4P62_017869"; note "transcript variant X2"; orig_protein_id "gnl|WGS:JAAVVJ|G4P62_P029781"; orig_transcript_id "gnl|WGS:JAAVVJ|G4P62_T029781"; product "uncharacterized LOC107395451"; transcript_biotype "mRNA"; exon_number "6";
CM025014.1	Genbank	exon	11116422	11116604	.	-	.	gene_id "G4P62_017869"; transcript_id "gnl|WGS:JAAVVJ|G4P62_T029781"; locus_tag "G4P62_017869"; note "transcript variant X2"; orig_protein_id "gnl|WGS:JAAVVJ|G4P62_P029781"; orig_transcript_id "gnl|WGS:JAAVVJ|G4P62_T029781"; product "uncharacterized LOC107395451"; transcript_biotype "mRNA"; exon_number "7";
CM025014.1	Genbank	exon	11116302	11116349	.	-	.	gene_id "G4P62_017869"; transcript_id "gnl|WGS:JAAVVJ|G4P62_T029781"; locus_tag "G4P62_017869"; note "transcript variant X2"; orig_protein_id "gnl|WGS:JAAVVJ|G4P62_P029781"; orig_transcript_id "gnl|WGS:JAAVVJ|G4P62_T029781"; product "uncharacterized LOC107395451"; transcript_biotype "mRNA"; exon_number "8";
CM025014.1	Genbank	exon	11116157	11116227	.	-	.	gene_id "G4P62_017869"; transcript_id "gnl|WGS:JAAVVJ|G4P62_T029781"; locus_tag "G4P62_017869"; note "transcript variant X2"; orig_protein_id "gnl|WGS:JAAVVJ|G4P62_P029781"; orig_transcript_id "gnl|WGS:JAAVVJ|G4P62_T029781"; product "uncharacterized LOC107395451"; transcript_biotype "mRNA"; exon_number "9";
CM025014.1	Genbank	exon	11113433	11113631	.	-	.	gene_id "G4P62_017869"; transcript_id "gnl|WGS:JAAVVJ|G4P62_T029781"; locus_tag "G4P62_017869"; note "transcript variant X2"; orig_protein_id "gnl|WGS:JAAVVJ|G4P62_P029781"; orig_transcript_id "gnl|WGS:JAAVVJ|G4P62_T029781"; product "uncharacterized LOC107395451"; transcript_biotype "mRNA"; exon_number "10";
CM025014.1	Genbank	CDS	11118684	11118843	.	-	0	gene_id "G4P62_017869"; transcript_id "gnl|WGS:JAAVVJ|G4P62_T029781"; gbkey "CDS"; locus_tag "G4P62_017869"; orig_transcript_id "gnl|WGS:JAAVVJ|G4P62_T029781"; product "transcript variant X2"; protein_id "KAF7219394.1"; exon_number "2";
CM025014.1	Genbank	CDS	11118419	11118514	.	-	2	gene_id "G4P62_017869"; transcript_id "gnl|WGS:JAAVVJ|G4P62_T029781"; gbkey "CDS"; locus_tag "G4P62_017869"; orig_transcript_id "gnl|WGS:JAAVVJ|G4P62_T029781"; product "transcript variant X2"; protein_id "KAF7219394.1"; exon_number "3";
CM025014.1	Genbank	CDS	11118288	11118329	.	-	2	gene_id "G4P62_017869"; transcript_id "gnl|WGS:JAAVVJ|G4P62_T029781"; gbkey "CDS"; locus_tag "G4P62_017869"; orig_transcript_id "gnl|WGS:JAAVVJ|G4P62_T029781"; product "transcript variant X2"; protein_id "KAF7219394.1"; exon_number "4";
CM025014.1	Genbank	CDS	11117973	11117999	.	-	2	gene_id "G4P62_017869"; transcript_id "gnl|WGS:JAAVVJ|G4P62_T029781"; gbkey "CDS"; locus_tag "G4P62_017869"; orig_transcript_id "gnl|WGS:JAAVVJ|G4P62_T029781"; product "transcript variant X2"; protein_id "KAF7219394.1"; exon_number "5";
CM025014.1	Genbank	CDS	11116863	11116931	.	-	2	gene_id "G4P62_017869"; transcript_id "gnl|WGS:JAAVVJ|G4P62_T029781"; gbkey "CDS"; locus_tag "G4P62_017869"; orig_transcript_id "gnl|WGS:JAAVVJ|G4P62_T029781"; product "transcript variant X2"; protein_id "KAF7219394.1"; exon_number "6";
CM025014.1	Genbank	CDS	11116422	11116604	.	-	2	gene_id "G4P62_017869"; transcript_id "gnl|WGS:JAAVVJ|G4P62_T029781"; gbkey "CDS"; locus_tag "G4P62_017869"; orig_transcript_id "gnl|WGS:JAAVVJ|G4P62_T029781"; product "transcript variant X2"; protein_id "KAF7219394.1"; exon_number "7";
CM025014.1	Genbank	CDS	11116302	11116349	.	-	2	gene_id "G4P62_017869"; transcript_id "gnl|WGS:JAAVVJ|G4P62_T029781"; gbkey "CDS"; locus_tag "G4P62_017869"; orig_transcript_id "gnl|WGS:JAAVVJ|G4P62_T029781"; product "transcript variant X2"; protein_id "KAF7219394.1"; exon_number "8";
CM025014.1	Genbank	CDS	11116157	11116227	.	-	2	gene_id "G4P62_017869"; transcript_id "gnl|WGS:JAAVVJ|G4P62_T029781"; gbkey "CDS"; locus_tag "G4P62_017869"; orig_transcript_id "gnl|WGS:JAAVVJ|G4P62_T029781"; product "transcript variant X2"; protein_id "KAF7219394.1"; exon_number "9";
CM025014.1	Genbank	CDS	11113554	11113631	.	-	0	gene_id "G4P62_017869"; transcript_id "gnl|WGS:JAAVVJ|G4P62_T029781"; gbkey "CDS"; locus_tag "G4P62_017869"; orig_transcript_id "gnl|WGS:JAAVVJ|G4P62_T029781"; product "transcript variant X2"; protein_id "KAF7219394.1"; exon_number "10";
CM025014.1	Genbank	start_codon	11118841	11118843	.	-	0	gene_id "G4P62_017869"; transcript_id "gnl|WGS:JAAVVJ|G4P62_T029781"; gbkey "CDS"; locus_tag "G4P62_017869"; orig_transcript_id "gnl|WGS:JAAVVJ|G4P62_T029781"; product "transcript variant X2"; protein_id "KAF7219394.1"; exon_number "2";
CM025014.1	Genbank	stop_codon	11113551	11113553	.	-	0	gene_id "G4P62_017869"; transcript_id "gnl|WGS:JAAVVJ|G4P62_T029781"; gbkey "CDS"; locus_tag "G4P62_017869"; orig_transcript_id "gnl|WGS:JAAVVJ|G4P62_T029781"; product "transcript variant X2"; protein_id "KAF7219394.1"; exon_number "10";
CM025014.1	Genbank	gene	11158033	11177219	.	+	.	gene_id "G4P62_020043"; transcript_id ""; description "SAM domain-containing protein SAMSN-1-like"; gbkey "Gene"; gene_biotype "protein_coding"; locus_tag "G4P62_020043"; note "LOC107374247";
CM025014.1	Genbank	transcript	11158033	11177219	.	+	.	gene_id "G4P62_020043"; transcript_id "gnl|WGS:JAAVVJ|G4P62_T032869"; gbkey "mRNA"; locus_tag "G4P62_020043"; orig_protein_id "gnl|WGS:JAAVVJ|G4P62_P032869"; orig_transcript_id "gnl|WGS:JAAVVJ|G4P62_T032869"; product "SAM domain-containing protein SAMSN-1-like"; transcript_biotype "mRNA";
CM025014.1	Genbank	exon	11158033	11158264	.	+	.	gene_id "G4P62_020043"; transcript_id "gnl|WGS:JAAVVJ|G4P62_T032869"; locus_tag "G4P62_020043"; orig_protein_id "gnl|WGS:JAAVVJ|G4P62_P032869"; orig_transcript_id "gnl|WGS:JAAVVJ|G4P62_T032869"; product "SAM domain-containing protein SAMSN-1-like"; transcript_biotype "mRNA"; exon_number "1";
CM025014.1	Genbank	exon	11159991	11160158	.	+	.	gene_id "G4P62_020043"; transcript_id "gnl|WGS:JAAVVJ|G4P62_T032869"; locus_tag "G4P62_020043"; orig_protein_id "gnl|WGS:JAAVVJ|G4P62_P032869"; orig_transcript_id "gnl|WGS:JAAVVJ|G4P62_T032869"; product "SAM domain-containing protein SAMSN-1-like"; transcript_biotype "mRNA"; exon_number "2";
CM025014.1	Genbank	exon	11160366	11160412	.	+	.	gene_id "G4P62_020043"; transcript_id "gnl|WGS:JAAVVJ|G4P62_T032869"; locus_tag "G4P62_020043"; orig_protein_id "gnl|WGS:JAAVVJ|G4P62_P032869"; orig_transcript_id "gnl|WGS:JAAVVJ|G4P62_T032869"; product "SAM domain-containing protein SAMSN-1-like"; transcript_biotype "mRNA"; exon_number "3";
CM025014.1	Genbank	exon	11161132	11161172	.	+	.	gene_id "G4P62_020043"; transcript_id "gnl|WGS:JAAVVJ|G4P62_T032869"; locus_tag "G4P62_020043"; orig_protein_id "gnl|WGS:JAAVVJ|G4P62_P032869"; orig_transcript_id "gnl|WGS:JAAVVJ|G4P62_T032869"; product "SAM domain-containing protein SAMSN-1-like"; transcript_biotype "mRNA"; exon_number "4";
CM025014.1	Genbank	exon	11161372	11161455	.	+	.	gene_id "G4P62_020043"; transcript_id "gnl|WGS:JAAVVJ|G4P62_T032869"; locus_tag "G4P62_020043"; orig_protein_id "gnl|WGS:JAAVVJ|G4P62_P032869"; orig_transcript_id "gnl|WGS:JAAVVJ|G4P62_T032869"; product "SAM domain-containing protein SAMSN-1-like"; transcript_biotype "mRNA"; exon_number "5";
CM025014.1	Genbank	exon	11162798	11162892	.	+	.	gene_id "G4P62_020043"; transcript_id "gnl|WGS:JAAVVJ|G4P62_T032869"; locus_tag "G4P62_020043"; orig_protein_id "gnl|WGS:JAAVVJ|G4P62_P032869"; orig_transcript_id "gnl|WGS:JAAVVJ|G4P62_T032869"; product "SAM domain-containing protein SAMSN-1-like"; transcript_biotype "mRNA"; exon_number "6";
CM025014.1	Genbank	exon	11164070	11164193	.	+	.	gene_id "G4P62_020043"; transcript_id "gnl|WGS:JAAVVJ|G4P62_T032869"; locus_tag "G4P62_020043"; orig_protein_id "gnl|WGS:JAAVVJ|G4P62_P032869"; orig_transcript_id "gnl|WGS:JAAVVJ|G4P62_T032869"; product "SAM domain-containing protein SAMSN-1-like"; transcript_biotype "mRNA"; exon_number "7";
CM025014.1	Genbank	exon	11164580	11165010	.	+	.	gene_id "G4P62_020043"; transcript_id "gnl|WGS:JAAVVJ|G4P62_T032869"; locus_tag "G4P62_020043"; orig_protein_id "gnl|WGS:JAAVVJ|G4P62_P032869"; orig_transcript_id "gnl|WGS:JAAVVJ|G4P62_T032869"; product "SAM domain-containing protein SAMSN-1-like"; transcript_biotype "mRNA"; exon_number "8";
CM025014.1	Genbank	exon	11168551	11168631	.	+	.	gene_id "G4P62_020043"; transcript_id "gnl|WGS:JAAVVJ|G4P62_T032869"; locus_tag "G4P62_020043"; orig_protein_id "gnl|WGS:JAAVVJ|G4P62_P032869"; orig_transcript_id "gnl|WGS:JAAVVJ|G4P62_T032869"; product "SAM domain-containing protein SAMSN-1-like"; transcript_biotype "mRNA"; exon_number "9";
CM025014.1	Genbank	exon	11168852	11168980	.	+	.	gene_id "G4P62_020043"; transcript_id "gnl|WGS:JAAVVJ|G4P62_T032869"; locus_tag "G4P62_020043"; orig_protein_id "gnl|WGS:JAAVVJ|G4P62_P032869"; orig_transcript_id "gnl|WGS:JAAVVJ|G4P62_T032869"; product "SAM domain-containing protein SAMSN-1-like"; transcript_biotype "mRNA"; exon_number "10";
CM025014.1	Genbank	exon	11169346	11169463	.	+	.	gene_id "G4P62_020043"; transcript_id "gnl|WGS:JAAVVJ|G4P62_T032869"; locus_tag "G4P62_020043"; orig_protein_id "gnl|WGS:JAAVVJ|G4P62_P032869"; orig_transcript_id "gnl|WGS:JAAVVJ|G4P62_T032869"; product "SAM domain-containing protein SAMSN-1-like"; transcript_biotype "mRNA"; exon_number "11";
CM025014.1	Genbank	exon	11169534	11169685	.	+	.	gene_id "G4P62_020043"; transcript_id "gnl|WGS:JAAVVJ|G4P62_T032869"; locus_tag "G4P62_020043"; orig_protein_id "gnl|WGS:JAAVVJ|G4P62_P032869"; orig_transcript_id "gnl|WGS:JAAVVJ|G4P62_T032869"; product "SAM domain-containing protein SAMSN-1-like"; transcript_biotype "mRNA"; exon_number "12";
CM025014.1	Genbank	exon	11169767	11169979	.	+	.	gene_id "G4P62_020043"; transcript_id "gnl|WGS:JAAVVJ|G4P62_T032869"; locus_tag "G4P62_020043"; orig_protein_id "gnl|WGS:JAAVVJ|G4P62_P032869"; orig_transcript_id "gnl|WGS:JAAVVJ|G4P62_T032869"; product "SAM domain-containing protein SAMSN-1-like"; transcript_biotype "mRNA"; exon_number "13";
CM025014.1	Genbank	exon	11170083	11170230	.	+	.	gene_id "G4P62_020043"; transcript_id "gnl|WGS:JAAVVJ|G4P62_T032869"; locus_tag "G4P62_020043"; orig_protein_id "gnl|WGS:JAAVVJ|G4P62_P032869"; orig_transcript_id "gnl|WGS:JAAVVJ|G4P62_T032869"; product "SAM domain-containing protein SAMSN-1-like"; transcript_biotype "mRNA"; exon_number "14";
CM025014.1	Genbank	exon	11176442	11177219	.	+	.	gene_id "G4P62_020043"; transcript_id "gnl|WGS:JAAVVJ|G4P62_T032869"; locus_tag "G4P62_020043"; orig_protein_id "gnl|WGS:JAAVVJ|G4P62_P032869"; orig_transcript_id "gnl|WGS:JAAVVJ|G4P62_T032869"; product "SAM domain-containing protein SAMSN-1-like"; transcript_biotype "mRNA"; exon_number "15";
CM025014.1	Genbank	CDS	11158241	11158264	.	+	0	gene_id "G4P62_020043"; transcript_id "gnl|WGS:JAAVVJ|G4P62_T032869"; gbkey "CDS"; locus_tag "G4P62_020043"; orig_transcript_id "gnl|WGS:JAAVVJ|G4P62_T032869"; product "SAM domain-containing protein SAMSN-1-like"; protein_id "KAF7219570.1"; exon_number "1";
CM025014.1	Genbank	CDS	11159991	11160158	.	+	0	gene_id "G4P62_020043"; transcript_id "gnl|WGS:JAAVVJ|G4P62_T032869"; gbkey "CDS"; locus_tag "G4P62_020043"; orig_transcript_id "gnl|WGS:JAAVVJ|G4P62_T032869"; product "SAM domain-containing protein SAMSN-1-like"; protein_id "KAF7219570.1"; exon_number "2";
CM025014.1	Genbank	CDS	11160366	11160412	.	+	0	gene_id "G4P62_020043"; transcript_id "gnl|WGS:JAAVVJ|G4P62_T032869"; gbkey "CDS"; locus_tag "G4P62_020043"; orig_transcript_id "gnl|WGS:JAAVVJ|G4P62_T032869"; product "SAM domain-containing protein SAMSN-1-like"; protein_id "KAF7219570.1"; exon_number "3";
CM025014.1	Genbank	CDS	11161132	11161172	.	+	1	gene_id "G4P62_020043"; transcript_id "gnl|WGS:JAAVVJ|G4P62_T032869"; gbkey "CDS"; locus_tag "G4P62_020043"; orig_transcript_id "gnl|WGS:JAAVVJ|G4P62_T032869"; product "SAM domain-containing protein SAMSN-1-like"; protein_id "KAF7219570.1"; exon_number "4";
CM025014.1	Genbank	CDS	11161372	11161455	.	+	2	gene_id "G4P62_020043"; transcript_id "gnl|WGS:JAAVVJ|G4P62_T032869"; gbkey "CDS"; locus_tag "G4P62_020043"; orig_transcript_id "gnl|WGS:JAAVVJ|G4P62_T032869"; product "SAM domain-containing protein SAMSN-1-like"; protein_id "KAF7219570.1"; exon_number "5";
CM025014.1	Genbank	CDS	11162798	11162892	.	+	2	gene_id "G4P62_020043"; transcript_id "gnl|WGS:JAAVVJ|G4P62_T032869"; gbkey "CDS"; locus_tag "G4P62_020043"; orig_transcript_id "gnl|WGS:JAAVVJ|G4P62_T032869"; product "SAM domain-containing protein SAMSN-1-like"; protein_id "KAF7219570.1"; exon_number "6";
CM025014.1	Genbank	CDS	11164070	11164193	.	+	0	gene_id "G4P62_020043"; transcript_id "gnl|WGS:JAAVVJ|G4P62_T032869"; gbkey "CDS"; locus_tag "G4P62_020043"; orig_transcript_id "gnl|WGS:JAAVVJ|G4P62_T032869"; product "SAM domain-containing protein SAMSN-1-like"; protein_id "KAF7219570.1"; exon_number "7";
CM025014.1	Genbank	CDS	11164580	11165010	.	+	2	gene_id "G4P62_020043"; transcript_id "gnl|WGS:JAAVVJ|G4P62_T032869"; gbkey "CDS"; locus_tag "G4P62_020043"; orig_transcript_id "gnl|WGS:JAAVVJ|G4P62_T032869"; product "SAM domain-containing protein SAMSN-1-like"; protein_id "KAF7219570.1"; exon_number "8";
CM025014.1	Genbank	CDS	11168551	11168631	.	+	0	gene_id "G4P62_020043"; transcript_id "gnl|WGS:JAAVVJ|G4P62_T032869"; gbkey "CDS"; locus_tag "G4P62_020043"; orig_transcript_id "gnl|WGS:JAAVVJ|G4P62_T032869"; product "SAM domain-containing protein SAMSN-1-like"; protein_id "KAF7219570.1"; exon_number "9";
CM025014.1	Genbank	CDS	11168852	11168980	.	+	0	gene_id "G4P62_020043"; transcript_id "gnl|WGS:JAAVVJ|G4P62_T032869"; gbkey "CDS"; locus_tag "G4P62_020043"; orig_transcript_id "gnl|WGS:JAAVVJ|G4P62_T032869"; product "SAM domain-containing protein SAMSN-1-like"; protein_id "KAF7219570.1"; exon_number "10";
CM025014.1	Genbank	CDS	11169346	11169463	.	+	0	gene_id "G4P62_020043"; transcript_id "gnl|WGS:JAAVVJ|G4P62_T032869"; gbkey "CDS"; locus_tag "G4P62_020043"; orig_transcript_id "gnl|WGS:JAAVVJ|G4P62_T032869"; product "SAM domain-containing protein SAMSN-1-like"; protein_id "KAF7219570.1"; exon_number "11";
CM025014.1	Genbank	CDS	11169534	11169685	.	+	2	gene_id "G4P62_020043"; transcript_id "gnl|WGS:JAAVVJ|G4P62_T032869"; gbkey "CDS"; locus_tag "G4P62_020043"; orig_transcript_id "gnl|WGS:JAAVVJ|G4P62_T032869"; product "SAM domain-containing protein SAMSN-1-like"; protein_id "KAF7219570.1"; exon_number "12";
CM025014.1	Genbank	CDS	11169767	11169979	.	+	0	gene_id "G4P62_020043"; transcript_id "gnl|WGS:JAAVVJ|G4P62_T032869"; gbkey "CDS"; locus_tag "G4P62_020043"; orig_transcript_id "gnl|WGS:JAAVVJ|G4P62_T032869"; product "SAM domain-containing protein SAMSN-1-like"; protein_id "KAF7219570.1"; exon_number "13";
CM025014.1	Genbank	CDS	11170083	11170230	.	+	0	gene_id "G4P62_020043"; transcript_id "gnl|WGS:JAAVVJ|G4P62_T032869"; gbkey "CDS"; locus_tag "G4P62_020043"; orig_transcript_id "gnl|WGS:JAAVVJ|G4P62_T032869"; product "SAM domain-containing protein SAMSN-1-like"; protein_id "KAF7219570.1"; exon_number "14";
CM025014.1	Genbank	CDS	11176442	11176593	.	+	2	gene_id "G4P62_020043"; transcript_id "gnl|WGS:JAAVVJ|G4P62_T032869"; gbkey "CDS"; locus_tag "G4P62_020043"; orig_transcript_id "gnl|WGS:JAAVVJ|G4P62_T032869"; product "SAM domain-containing protein SAMSN-1-like"; protein_id "KAF7219570.1"; exon_number "15";
CM025014.1	Genbank	start_codon	11158241	11158243	.	+	0	gene_id "G4P62_020043"; transcript_id "gnl|WGS:JAAVVJ|G4P62_T032869"; gbkey "CDS"; locus_tag "G4P62_020043"; orig_transcript_id "gnl|WGS:JAAVVJ|G4P62_T032869"; product "SAM domain-containing protein SAMSN-1-like"; protein_id "KAF7219570.1"; exon_number "1";
CM025014.1	Genbank	stop_codon	11176594	11176596	.	+	0	gene_id "G4P62_020043"; transcript_id "gnl|WGS:JAAVVJ|G4P62_T032869"; gbkey "CDS"; locus_tag "G4P62_020043"; orig_transcript_id "gnl|WGS:JAAVVJ|G4P62_T032869"; product "SAM domain-containing protein SAMSN-1-like"; protein_id "KAF7219570.1"; exon_number "15";
CM025014.1	Genbank	gene	11189427	11204985	.	+	.	gene_id "G4P62_020044"; transcript_id ""; description "heat shock 70 kDa protein 13"; gbkey "Gene"; gene "hspa13"; gene_biotype "protein_coding"; locus_tag "G4P62_020044";
CM025014.1	Genbank	transcript	11189427	11204985	.	+	.	gene_id "G4P62_020044"; transcript_id "gnl|WGS:JAAVVJ|G4P62_T032870"; gbkey "mRNA"; gene "hspa13"; locus_tag "G4P62_020044"; orig_protein_id "gnl|WGS:JAAVVJ|G4P62_P032870"; orig_transcript_id "gnl|WGS:JAAVVJ|G4P62_T032870"; product "heat shock protein family A (Hsp70) member 13"; transcript_biotype "mRNA";
CM025014.1	Genbank	exon	11189427	11189606	.	+	.	gene_id "G4P62_020044"; transcript_id "gnl|WGS:JAAVVJ|G4P62_T032870"; gene "hspa13"; locus_tag "G4P62_020044"; orig_protein_id "gnl|WGS:JAAVVJ|G4P62_P032870"; orig_transcript_id "gnl|WGS:JAAVVJ|G4P62_T032870"; product "heat shock protein family A (Hsp70) member 13"; transcript_biotype "mRNA"; exon_number "1";
CM025014.1	Genbank	exon	11189700	11190040	.	+	.	gene_id "G4P62_020044"; transcript_id "gnl|WGS:JAAVVJ|G4P62_T032870"; gene "hspa13"; locus_tag "G4P62_020044"; orig_protein_id "gnl|WGS:JAAVVJ|G4P62_P032870"; orig_transcript_id "gnl|WGS:JAAVVJ|G4P62_T032870"; product "heat shock protein family A (Hsp70) member 13"; transcript_biotype "mRNA"; exon_number "2";
CM025014.1	Genbank	exon	11190481	11190694	.	+	.	gene_id "G4P62_020044"; transcript_id "gnl|WGS:JAAVVJ|G4P62_T032870"; gene "hspa13"; locus_tag "G4P62_020044"; orig_protein_id "gnl|WGS:JAAVVJ|G4P62_P032870"; orig_transcript_id "gnl|WGS:JAAVVJ|G4P62_T032870"; product "heat shock protein family A (Hsp70) member 13"; transcript_biotype "mRNA"; exon_number "3";
CM025014.1	Genbank	exon	11190779	11190946	.	+	.	gene_id "G4P62_020044"; transcript_id "gnl|WGS:JAAVVJ|G4P62_T032870"; gene "hspa13"; locus_tag "G4P62_020044"; orig_protein_id "gnl|WGS:JAAVVJ|G4P62_P032870"; orig_transcript_id "gnl|WGS:JAAVVJ|G4P62_T032870"; product "heat shock protein family A (Hsp70) member 13"; transcript_biotype "mRNA"; exon_number "4";
CM025014.1	Genbank	exon	11191099	11192298	.	+	.	gene_id "G4P62_020044"; transcript_id "gnl|WGS:JAAVVJ|G4P62_T032870"; gene "hspa13"; locus_tag "G4P62_020044"; orig_protein_id "gnl|WGS:JAAVVJ|G4P62_P032870"; orig_transcript_id "gnl|WGS:JAAVVJ|G4P62_T032870"; product "heat shock protein family A (Hsp70) member 13"; transcript_biotype "mRNA"; exon_number "5";
CM025014.1	Genbank	exon	11204484	11204985	.	+	.	gene_id "G4P62_020044"; transcript_id "gnl|WGS:JAAVVJ|G4P62_T032870"; gene "hspa13"; locus_tag "G4P62_020044"; orig_protein_id "gnl|WGS:JAAVVJ|G4P62_P032870"; orig_transcript_id "gnl|WGS:JAAVVJ|G4P62_T032870"; product "heat shock protein family A (Hsp70) member 13"; transcript_biotype "mRNA"; exon_number "6";
CM025014.1	Genbank	CDS	11189582	11189606	.	+	0	gene_id "G4P62_020044"; transcript_id "gnl|WGS:JAAVVJ|G4P62_T032870"; gbkey "CDS"; gene "hspa13"; locus_tag "G4P62_020044"; orig_transcript_id "gnl|WGS:JAAVVJ|G4P62_T032870"; product "heat shock protein family A (Hsp70) member 13"; protein_id "KAF7219571.1"; exon_number "1";
CM025014.1	Genbank	CDS	11189700	11190040	.	+	2	gene_id "G4P62_020044"; transcript_id "gnl|WGS:JAAVVJ|G4P62_T032870"; gbkey "CDS"; gene "hspa13"; locus_tag "G4P62_020044"; orig_transcript_id "gnl|WGS:JAAVVJ|G4P62_T032870"; product "heat shock protein family A (Hsp70) member 13"; protein_id "KAF7219571.1"; exon_number "2";
CM025014.1	Genbank	CDS	11190481	11190694	.	+	0	gene_id "G4P62_020044"; transcript_id "gnl|WGS:JAAVVJ|G4P62_T032870"; gbkey "CDS"; gene "hspa13"; locus_tag "G4P62_020044"; orig_transcript_id "gnl|WGS:JAAVVJ|G4P62_T032870"; product "heat shock protein family A (Hsp70) member 13"; protein_id "KAF7219571.1"; exon_number "3";
CM025014.1	Genbank	CDS	11190779	11190946	.	+	2	gene_id "G4P62_020044"; transcript_id "gnl|WGS:JAAVVJ|G4P62_T032870"; gbkey "CDS"; gene "hspa13"; locus_tag "G4P62_020044"; orig_transcript_id "gnl|WGS:JAAVVJ|G4P62_T032870"; product "heat shock protein family A (Hsp70) member 13"; protein_id "KAF7219571.1"; exon_number "4";
CM025014.1	Genbank	CDS	11191099	11191655	.	+	2	gene_id "G4P62_020044"; transcript_id "gnl|WGS:JAAVVJ|G4P62_T032870"; gbkey "CDS"; gene "hspa13"; locus_tag "G4P62_020044"; orig_transcript_id "gnl|WGS:JAAVVJ|G4P62_T032870"; product "heat shock protein family A (Hsp70) member 13"; protein_id "KAF7219571.1"; exon_number "5";
CM025014.1	Genbank	start_codon	11189582	11189584	.	+	0	gene_id "G4P62_020044"; transcript_id "gnl|WGS:JAAVVJ|G4P62_T032870"; gbkey "CDS"; gene "hspa13"; locus_tag "G4P62_020044"; orig_transcript_id "gnl|WGS:JAAVVJ|G4P62_T032870"; product "heat shock protein family A (Hsp70) member 13"; protein_id "KAF7219571.1"; exon_number "1";
CM025014.1	Genbank	stop_codon	11191656	11191658	.	+	0	gene_id "G4P62_020044"; transcript_id "gnl|WGS:JAAVVJ|G4P62_T032870"; gbkey "CDS"; gene "hspa13"; locus_tag "G4P62_020044"; orig_transcript_id "gnl|WGS:JAAVVJ|G4P62_T032870"; product "heat shock protein family A (Hsp70) member 13"; protein_id "KAF7219571.1"; exon_number "5";
CM025014.1	Genbank	gene	11213412	11291148	.	-	.	gene_id "G4P62_006650"; transcript_id ""; description "glycerophosphodiester phosphodiesterase"; gbkey "Gene"; gene_biotype "protein_coding"; locus_tag "G4P62_006650"; note "LOC107380722";
CM025014.1	Genbank	transcript	11213412	11291148	.	-	.	gene_id "G4P62_006650"; transcript_id "gnl|WGS:JAAVVJ|G4P62_T010814"; gbkey "mRNA"; locus_tag "G4P62_006650"; orig_protein_id "gnl|WGS:JAAVVJ|G4P62_P010814"; orig_transcript_id "gnl|WGS:JAAVVJ|G4P62_T010814"; product "glycerophosphodiester phosphodiesterase domain-containing protein 5-like"; transcript_biotype "mRNA";
CM025014.1	Genbank	exon	11290822	11291148	.	-	.	gene_id "G4P62_006650"; transcript_id "gnl|WGS:JAAVVJ|G4P62_T010814"; locus_tag "G4P62_006650"; orig_protein_id "gnl|WGS:JAAVVJ|G4P62_P010814"; orig_transcript_id "gnl|WGS:JAAVVJ|G4P62_T010814"; product "glycerophosphodiester phosphodiesterase domain-containing protein 5-like"; transcript_biotype "mRNA"; exon_number "1";
CM025014.1	Genbank	exon	11267213	11267390	.	-	.	gene_id "G4P62_006650"; transcript_id "gnl|WGS:JAAVVJ|G4P62_T010814"; locus_tag "G4P62_006650"; orig_protein_id "gnl|WGS:JAAVVJ|G4P62_P010814"; orig_transcript_id "gnl|WGS:JAAVVJ|G4P62_T010814"; product "glycerophosphodiester phosphodiesterase domain-containing protein 5-like"; transcript_biotype "mRNA"; exon_number "2";
CM025014.1	Genbank	exon	11238706	11238809	.	-	.	gene_id "G4P62_006650"; transcript_id "gnl|WGS:JAAVVJ|G4P62_T010814"; locus_tag "G4P62_006650"; orig_protein_id "gnl|WGS:JAAVVJ|G4P62_P010814"; orig_transcript_id "gnl|WGS:JAAVVJ|G4P62_T010814"; product "glycerophosphodiester phosphodiesterase domain-containing protein 5-like"; transcript_biotype "mRNA"; exon_number "3";
CM025014.1	Genbank	exon	11236203	11236296	.	-	.	gene_id "G4P62_006650"; transcript_id "gnl|WGS:JAAVVJ|G4P62_T010814"; locus_tag "G4P62_006650"; orig_protein_id "gnl|WGS:JAAVVJ|G4P62_P010814"; orig_transcript_id "gnl|WGS:JAAVVJ|G4P62_T010814"; product "glycerophosphodiester phosphodiesterase domain-containing protein 5-like"; transcript_biotype "mRNA"; exon_number "4";
CM025014.1	Genbank	exon	11236033	11236092	.	-	.	gene_id "G4P62_006650"; transcript_id "gnl|WGS:JAAVVJ|G4P62_T010814"; locus_tag "G4P62_006650"; orig_protein_id "gnl|WGS:JAAVVJ|G4P62_P010814"; orig_transcript_id "gnl|WGS:JAAVVJ|G4P62_T010814"; product "glycerophosphodiester phosphodiesterase domain-containing protein 5-like"; transcript_biotype "mRNA"; exon_number "5";
CM025014.1	Genbank	exon	11235598	11235696	.	-	.	gene_id "G4P62_006650"; transcript_id "gnl|WGS:JAAVVJ|G4P62_T010814"; locus_tag "G4P62_006650"; orig_protein_id "gnl|WGS:JAAVVJ|G4P62_P010814"; orig_transcript_id "gnl|WGS:JAAVVJ|G4P62_T010814"; product "glycerophosphodiester phosphodiesterase domain-containing protein 5-like"; transcript_biotype "mRNA"; exon_number "6";
CM025014.1	Genbank	exon	11234931	11235024	.	-	.	gene_id "G4P62_006650"; transcript_id "gnl|WGS:JAAVVJ|G4P62_T010814"; locus_tag "G4P62_006650"; orig_protein_id "gnl|WGS:JAAVVJ|G4P62_P010814"; orig_transcript_id "gnl|WGS:JAAVVJ|G4P62_T010814"; product "glycerophosphodiester phosphodiesterase domain-containing protein 5-like"; transcript_biotype "mRNA"; exon_number "7";
CM025014.1	Genbank	exon	11232360	11232505	.	-	.	gene_id "G4P62_006650"; transcript_id "gnl|WGS:JAAVVJ|G4P62_T010814"; locus_tag "G4P62_006650"; orig_protein_id "gnl|WGS:JAAVVJ|G4P62_P010814"; orig_transcript_id "gnl|WGS:JAAVVJ|G4P62_T010814"; product "glycerophosphodiester phosphodiesterase domain-containing protein 5-like"; transcript_biotype "mRNA"; exon_number "8";
CM025014.1	Genbank	exon	11230961	11231043	.	-	.	gene_id "G4P62_006650"; transcript_id "gnl|WGS:JAAVVJ|G4P62_T010814"; locus_tag "G4P62_006650"; orig_protein_id "gnl|WGS:JAAVVJ|G4P62_P010814"; orig_transcript_id "gnl|WGS:JAAVVJ|G4P62_T010814"; product "glycerophosphodiester phosphodiesterase domain-containing protein 5-like"; transcript_biotype "mRNA"; exon_number "9";
CM025014.1	Genbank	exon	11224843	11224993	.	-	.	gene_id "G4P62_006650"; transcript_id "gnl|WGS:JAAVVJ|G4P62_T010814"; locus_tag "G4P62_006650"; orig_protein_id "gnl|WGS:JAAVVJ|G4P62_P010814"; orig_transcript_id "gnl|WGS:JAAVVJ|G4P62_T010814"; product "glycerophosphodiester phosphodiesterase domain-containing protein 5-like"; transcript_biotype "mRNA"; exon_number "10";
CM025014.1	Genbank	exon	11223134	11223355	.	-	.	gene_id "G4P62_006650"; transcript_id "gnl|WGS:JAAVVJ|G4P62_T010814"; locus_tag "G4P62_006650"; orig_protein_id "gnl|WGS:JAAVVJ|G4P62_P010814"; orig_transcript_id "gnl|WGS:JAAVVJ|G4P62_T010814"; product "glycerophosphodiester phosphodiesterase domain-containing protein 5-like"; transcript_biotype "mRNA"; exon_number "11";
CM025014.1	Genbank	exon	11222834	11222991	.	-	.	gene_id "G4P62_006650"; transcript_id "gnl|WGS:JAAVVJ|G4P62_T010814"; locus_tag "G4P62_006650"; orig_protein_id "gnl|WGS:JAAVVJ|G4P62_P010814"; orig_transcript_id "gnl|WGS:JAAVVJ|G4P62_T010814"; product "glycerophosphodiester phosphodiesterase domain-containing protein 5-like"; transcript_biotype "mRNA"; exon_number "12";
CM025014.1	Genbank	exon	11222592	11222739	.	-	.	gene_id "G4P62_006650"; transcript_id "gnl|WGS:JAAVVJ|G4P62_T010814"; locus_tag "G4P62_006650"; orig_protein_id "gnl|WGS:JAAVVJ|G4P62_P010814"; orig_transcript_id "gnl|WGS:JAAVVJ|G4P62_T010814"; product "glycerophosphodiester phosphodiesterase domain-containing protein 5-like"; transcript_biotype "mRNA"; exon_number "13";
CM025014.1	Genbank	exon	11221109	11221191	.	-	.	gene_id "G4P62_006650"; transcript_id "gnl|WGS:JAAVVJ|G4P62_T010814"; locus_tag "G4P62_006650"; orig_protein_id "gnl|WGS:JAAVVJ|G4P62_P010814"; orig_transcript_id "gnl|WGS:JAAVVJ|G4P62_T010814"; product "glycerophosphodiester phosphodiesterase domain-containing protein 5-like"; transcript_biotype "mRNA"; exon_number "14";
CM025014.1	Genbank	exon	11213412	11214150	.	-	.	gene_id "G4P62_006650"; transcript_id "gnl|WGS:JAAVVJ|G4P62_T010814"; locus_tag "G4P62_006650"; orig_protein_id "gnl|WGS:JAAVVJ|G4P62_P010814"; orig_transcript_id "gnl|WGS:JAAVVJ|G4P62_T010814"; product "glycerophosphodiester phosphodiesterase domain-containing protein 5-like"; transcript_biotype "mRNA"; exon_number "15";
CM025014.1	Genbank	CDS	11267213	11267329	.	-	0	gene_id "G4P62_006650"; transcript_id "gnl|WGS:JAAVVJ|G4P62_T010814"; gbkey "CDS"; locus_tag "G4P62_006650"; orig_transcript_id "gnl|WGS:JAAVVJ|G4P62_T010814"; product "glycerophosphodiester phosphodiesterase domain-containing protein 5-like"; protein_id "KAF7219275.1"; exon_number "2";
CM025014.1	Genbank	CDS	11238706	11238809	.	-	0	gene_id "G4P62_006650"; transcript_id "gnl|WGS:JAAVVJ|G4P62_T010814"; gbkey "CDS"; locus_tag "G4P62_006650"; orig_transcript_id "gnl|WGS:JAAVVJ|G4P62_T010814"; product "glycerophosphodiester phosphodiesterase domain-containing protein 5-like"; protein_id "KAF7219275.1"; exon_number "3";
CM025014.1	Genbank	CDS	11236203	11236296	.	-	1	gene_id "G4P62_006650"; transcript_id "gnl|WGS:JAAVVJ|G4P62_T010814"; gbkey "CDS"; locus_tag "G4P62_006650"; orig_transcript_id "gnl|WGS:JAAVVJ|G4P62_T010814"; product "glycerophosphodiester phosphodiesterase domain-containing protein 5-like"; protein_id "KAF7219275.1"; exon_number "4";
CM025014.1	Genbank	CDS	11236033	11236092	.	-	0	gene_id "G4P62_006650"; transcript_id "gnl|WGS:JAAVVJ|G4P62_T010814"; gbkey "CDS"; locus_tag "G4P62_006650"; orig_transcript_id "gnl|WGS:JAAVVJ|G4P62_T010814"; product "glycerophosphodiester phosphodiesterase domain-containing protein 5-like"; protein_id "KAF7219275.1"; exon_number "5";
CM025014.1	Genbank	CDS	11235598	11235696	.	-	0	gene_id "G4P62_006650"; transcript_id "gnl|WGS:JAAVVJ|G4P62_T010814"; gbkey "CDS"; locus_tag "G4P62_006650"; orig_transcript_id "gnl|WGS:JAAVVJ|G4P62_T010814"; product "glycerophosphodiester phosphodiesterase domain-containing protein 5-like"; protein_id "KAF7219275.1"; exon_number "6";
CM025014.1	Genbank	CDS	11234931	11235024	.	-	0	gene_id "G4P62_006650"; transcript_id "gnl|WGS:JAAVVJ|G4P62_T010814"; gbkey "CDS"; locus_tag "G4P62_006650"; orig_transcript_id "gnl|WGS:JAAVVJ|G4P62_T010814"; product "glycerophosphodiester phosphodiesterase domain-containing protein 5-like"; protein_id "KAF7219275.1"; exon_number "7";
CM025014.1	Genbank	CDS	11232360	11232505	.	-	2	gene_id "G4P62_006650"; transcript_id "gnl|WGS:JAAVVJ|G4P62_T010814"; gbkey "CDS"; locus_tag "G4P62_006650"; orig_transcript_id "gnl|WGS:JAAVVJ|G4P62_T010814"; product "glycerophosphodiester phosphodiesterase domain-containing protein 5-like"; protein_id "KAF7219275.1"; exon_number "8";
CM025014.1	Genbank	CDS	11230961	11231043	.	-	0	gene_id "G4P62_006650"; transcript_id "gnl|WGS:JAAVVJ|G4P62_T010814"; gbkey "CDS"; locus_tag "G4P62_006650"; orig_transcript_id "gnl|WGS:JAAVVJ|G4P62_T010814"; product "glycerophosphodiester phosphodiesterase domain-containing protein 5-like"; protein_id "KAF7219275.1"; exon_number "9";
CM025014.1	Genbank	CDS	11224843	11224993	.	-	1	gene_id "G4P62_006650"; transcript_id "gnl|WGS:JAAVVJ|G4P62_T010814"; gbkey "CDS"; locus_tag "G4P62_006650"; orig_transcript_id "gnl|WGS:JAAVVJ|G4P62_T010814"; product "glycerophosphodiester phosphodiesterase domain-containing protein 5-like"; protein_id "KAF7219275.1"; exon_number "10";
CM025014.1	Genbank	CDS	11223134	11223355	.	-	0	gene_id "G4P62_006650"; transcript_id "gnl|WGS:JAAVVJ|G4P62_T010814"; gbkey "CDS"; locus_tag "G4P62_006650"; orig_transcript_id "gnl|WGS:JAAVVJ|G4P62_T010814"; product "glycerophosphodiester phosphodiesterase domain-containing protein 5-like"; protein_id "KAF7219275.1"; exon_number "11";
CM025014.1	Genbank	CDS	11222834	11222991	.	-	0	gene_id "G4P62_006650"; transcript_id "gnl|WGS:JAAVVJ|G4P62_T010814"; gbkey "CDS"; locus_tag "G4P62_006650"; orig_transcript_id "gnl|WGS:JAAVVJ|G4P62_T010814"; product "glycerophosphodiester phosphodiesterase domain-containing protein 5-like"; protein_id "KAF7219275.1"; exon_number "12";
CM025014.1	Genbank	CDS	11222592	11222739	.	-	1	gene_id "G4P62_006650"; transcript_id "gnl|WGS:JAAVVJ|G4P62_T010814"; gbkey "CDS"; locus_tag "G4P62_006650"; orig_transcript_id "gnl|WGS:JAAVVJ|G4P62_T010814"; product "glycerophosphodiester phosphodiesterase domain-containing protein 5-like"; protein_id "KAF7219275.1"; exon_number "13";
CM025014.1	Genbank	CDS	11221109	11221191	.	-	0	gene_id "G4P62_006650"; transcript_id "gnl|WGS:JAAVVJ|G4P62_T010814"; gbkey "CDS"; locus_tag "G4P62_006650"; orig_transcript_id "gnl|WGS:JAAVVJ|G4P62_T010814"; product "glycerophosphodiester phosphodiesterase domain-containing protein 5-like"; protein_id "KAF7219275.1"; exon_number "14";
CM025014.1	Genbank	CDS	11213886	11214150	.	-	1	gene_id "G4P62_006650"; transcript_id "gnl|WGS:JAAVVJ|G4P62_T010814"; gbkey "CDS"; locus_tag "G4P62_006650"; orig_transcript_id "gnl|WGS:JAAVVJ|G4P62_T010814"; product "glycerophosphodiester phosphodiesterase domain-containing protein 5-like"; protein_id "KAF7219275.1"; exon_number "15";
CM025014.1	Genbank	start_codon	11267327	11267329	.	-	0	gene_id "G4P62_006650"; transcript_id "gnl|WGS:JAAVVJ|G4P62_T010814"; gbkey "CDS"; locus_tag "G4P62_006650"; orig_transcript_id "gnl|WGS:JAAVVJ|G4P62_T010814"; product "glycerophosphodiester phosphodiesterase domain-containing protein 5-like"; protein_id "KAF7219275.1"; exon_number "2";
CM025014.1	Genbank	stop_codon	11213883	11213885	.	-	0	gene_id "G4P62_006650"; transcript_id "gnl|WGS:JAAVVJ|G4P62_T010814"; gbkey "CDS"; locus_tag "G4P62_006650"; orig_transcript_id "gnl|WGS:JAAVVJ|G4P62_T010814"; product "glycerophosphodiester phosphodiesterase domain-containing protein 5-like"; protein_id "KAF7219275.1"; exon_number "15";
CM025014.1	Genbank	gene	11301505	11304912	.	+	.	gene_id "G4P62_006649"; transcript_id ""; description "serpin H1"; gbkey "Gene"; gene "serpinh1"; gene_biotype "protein_coding"; locus_tag "G4P62_006649";
CM025014.1	Genbank	transcript	11301505	11304912	.	+	.	gene_id "G4P62_006649"; transcript_id "gnl|WGS:JAAVVJ|G4P62_T010810"; gbkey "mRNA"; gene "serpinh1"; locus_tag "G4P62_006649"; note "clade H (heat shock protein 47); member 1; (collagen binding protein 1); transcript variant X2"; orig_protein_id "gnl|WGS:JAAVVJ|G4P62_P010810"; orig_transcript_id "gnl|WGS:JAAVVJ|G4P62_T010810"; product "serpin peptidase inhibitor"; transcript_biotype "mRNA";
CM025014.1	Genbank	exon	11301505	11301658	.	+	.	gene_id "G4P62_006649"; transcript_id "gnl|WGS:JAAVVJ|G4P62_T010810"; gene "serpinh1"; locus_tag "G4P62_006649"; note "clade H (heat shock protein 47); member 1; (collagen binding protein 1); transcript variant X2"; orig_protein_id "gnl|WGS:JAAVVJ|G4P62_P010810"; orig_transcript_id "gnl|WGS:JAAVVJ|G4P62_T010810"; product "serpin peptidase inhibitor"; transcript_biotype "mRNA"; exon_number "1";
CM025014.1	Genbank	exon	11302623	11302772	.	+	.	gene_id "G4P62_006649"; transcript_id "gnl|WGS:JAAVVJ|G4P62_T010810"; gene "serpinh1"; locus_tag "G4P62_006649"; note "clade H (heat shock protein 47); member 1; (collagen binding protein 1); transcript variant X2"; orig_protein_id "gnl|WGS:JAAVVJ|G4P62_P010810"; orig_transcript_id "gnl|WGS:JAAVVJ|G4P62_T010810"; product "serpin peptidase inhibitor"; transcript_biotype "mRNA"; exon_number "2";
CM025014.1	Genbank	exon	11302885	11303077	.	+	.	gene_id "G4P62_006649"; transcript_id "gnl|WGS:JAAVVJ|G4P62_T010810"; gene "serpinh1"; locus_tag "G4P62_006649"; note "clade H (heat shock protein 47); member 1; (collagen binding protein 1); transcript variant X2"; orig_protein_id "gnl|WGS:JAAVVJ|G4P62_P010810"; orig_transcript_id "gnl|WGS:JAAVVJ|G4P62_T010810"; product "serpin peptidase inhibitor"; transcript_biotype "mRNA"; exon_number "3";
CM025014.1	Genbank	exon	11303167	11303437	.	+	.	gene_id "G4P62_006649"; transcript_id "gnl|WGS:JAAVVJ|G4P62_T010810"; gene "serpinh1"; locus_tag "G4P62_006649"; note "clade H (heat shock protein 47); member 1; (collagen binding protein 1); transcript variant X2"; orig_protein_id "gnl|WGS:JAAVVJ|G4P62_P010810"; orig_transcript_id "gnl|WGS:JAAVVJ|G4P62_T010810"; product "serpin peptidase inhibitor"; transcript_biotype "mRNA"; exon_number "4";
CM025014.1	Genbank	exon	11303521	11303619	.	+	.	gene_id "G4P62_006649"; transcript_id "gnl|WGS:JAAVVJ|G4P62_T010810"; gene "serpinh1"; locus_tag "G4P62_006649"; note "clade H (heat shock protein 47); member 1; (collagen binding protein 1); transcript variant X2"; orig_protein_id "gnl|WGS:JAAVVJ|G4P62_P010810"; orig_transcript_id "gnl|WGS:JAAVVJ|G4P62_T010810"; product "serpin peptidase inhibitor"; transcript_biotype "mRNA"; exon_number "5";
CM025014.1	Genbank	exon	11303702	11303934	.	+	.	gene_id "G4P62_006649"; transcript_id "gnl|WGS:JAAVVJ|G4P62_T010810"; gene "serpinh1"; locus_tag "G4P62_006649"; note "clade H (heat shock protein 47); member 1; (collagen binding protein 1); transcript variant X2"; orig_protein_id "gnl|WGS:JAAVVJ|G4P62_P010810"; orig_transcript_id "gnl|WGS:JAAVVJ|G4P62_T010810"; product "serpin peptidase inhibitor"; transcript_biotype "mRNA"; exon_number "6";
CM025014.1	Genbank	exon	11304029	11304912	.	+	.	gene_id "G4P62_006649"; transcript_id "gnl|WGS:JAAVVJ|G4P62_T010810"; gene "serpinh1"; locus_tag "G4P62_006649"; note "clade H (heat shock protein 47); member 1; (collagen binding protein 1); transcript variant X2"; orig_protein_id "gnl|WGS:JAAVVJ|G4P62_P010810"; orig_transcript_id "gnl|WGS:JAAVVJ|G4P62_T010810"; product "serpin peptidase inhibitor"; transcript_biotype "mRNA"; exon_number "7";
CM025014.1	Genbank	CDS	11302654	11302772	.	+	0	gene_id "G4P62_006649"; transcript_id "gnl|WGS:JAAVVJ|G4P62_T010810"; gbkey "CDS"; gene "serpinh1"; locus_tag "G4P62_006649"; orig_transcript_id "gnl|WGS:JAAVVJ|G4P62_T010810"; product "transcript variant X2"; protein_id "KAF7219271.1"; exon_number "2";
CM025014.1	Genbank	CDS	11302885	11303077	.	+	1	gene_id "G4P62_006649"; transcript_id "gnl|WGS:JAAVVJ|G4P62_T010810"; gbkey "CDS"; gene "serpinh1"; locus_tag "G4P62_006649"; orig_transcript_id "gnl|WGS:JAAVVJ|G4P62_T010810"; product "transcript variant X2"; protein_id "KAF7219271.1"; exon_number "3";
CM025014.1	Genbank	CDS	11303167	11303437	.	+	0	gene_id "G4P62_006649"; transcript_id "gnl|WGS:JAAVVJ|G4P62_T010810"; gbkey "CDS"; gene "serpinh1"; locus_tag "G4P62_006649"; orig_transcript_id "gnl|WGS:JAAVVJ|G4P62_T010810"; product "transcript variant X2"; protein_id "KAF7219271.1"; exon_number "4";
CM025014.1	Genbank	CDS	11303521	11303619	.	+	2	gene_id "G4P62_006649"; transcript_id "gnl|WGS:JAAVVJ|G4P62_T010810"; gbkey "CDS"; gene "serpinh1"; locus_tag "G4P62_006649"; orig_transcript_id "gnl|WGS:JAAVVJ|G4P62_T010810"; product "transcript variant X2"; protein_id "KAF7219271.1"; exon_number "5";
CM025014.1	Genbank	CDS	11303702	11303934	.	+	2	gene_id "G4P62_006649"; transcript_id "gnl|WGS:JAAVVJ|G4P62_T010810"; gbkey "CDS"; gene "serpinh1"; locus_tag "G4P62_006649"; orig_transcript_id "gnl|WGS:JAAVVJ|G4P62_T010810"; product "transcript variant X2"; protein_id "KAF7219271.1"; exon_number "6";
CM025014.1	Genbank	CDS	11304029	11304328	.	+	0	gene_id "G4P62_006649"; transcript_id "gnl|WGS:JAAVVJ|G4P62_T010810"; gbkey "CDS"; gene "serpinh1"; locus_tag "G4P62_006649"; orig_transcript_id "gnl|WGS:JAAVVJ|G4P62_T010810"; product "transcript variant X2"; protein_id "KAF7219271.1"; exon_number "7";
CM025014.1	Genbank	start_codon	11302654	11302656	.	+	0	gene_id "G4P62_006649"; transcript_id "gnl|WGS:JAAVVJ|G4P62_T010810"; gbkey "CDS"; gene "serpinh1"; locus_tag "G4P62_006649"; orig_transcript_id "gnl|WGS:JAAVVJ|G4P62_T010810"; product "transcript variant X2"; protein_id "KAF7219271.1"; exon_number "2";
CM025014.1	Genbank	stop_codon	11304329	11304331	.	+	0	gene_id "G4P62_006649"; transcript_id "gnl|WGS:JAAVVJ|G4P62_T010810"; gbkey "CDS"; gene "serpinh1"; locus_tag "G4P62_006649"; orig_transcript_id "gnl|WGS:JAAVVJ|G4P62_T010810"; product "transcript variant X2"; protein_id "KAF7219271.1"; exon_number "7";
CM025014.1	Genbank	transcript	11301538	11304912	.	+	.	gene_id "G4P62_006649"; transcript_id "gnl|WGS:JAAVVJ|G4P62_T010813"; gbkey "mRNA"; gene "serpinh1"; locus_tag "G4P62_006649"; note "clade H (heat shock protein 47); member 1; (collagen binding protein 1); transcript variant X3"; orig_protein_id "gnl|WGS:JAAVVJ|G4P62_P010813"; orig_transcript_id "gnl|WGS:JAAVVJ|G4P62_T010813"; product "serpin peptidase inhibitor"; transcript_biotype "mRNA";
CM025014.1	Genbank	exon	11301538	11302126	.	+	.	gene_id "G4P62_006649"; transcript_id "gnl|WGS:JAAVVJ|G4P62_T010813"; gene "serpinh1"; locus_tag "G4P62_006649"; note "clade H (heat shock protein 47); member 1; (collagen binding protein 1); transcript variant X3"; orig_protein_id "gnl|WGS:JAAVVJ|G4P62_P010813"; orig_transcript_id "gnl|WGS:JAAVVJ|G4P62_T010813"; product "serpin peptidase inhibitor"; transcript_biotype "mRNA"; exon_number "1";
CM025014.1	Genbank	exon	11302623	11302772	.	+	.	gene_id "G4P62_006649"; transcript_id "gnl|WGS:JAAVVJ|G4P62_T010813"; gene "serpinh1"; locus_tag "G4P62_006649"; note "clade H (heat shock protein 47); member 1; (collagen binding protein 1); transcript variant X3"; orig_protein_id "gnl|WGS:JAAVVJ|G4P62_P010813"; orig_transcript_id "gnl|WGS:JAAVVJ|G4P62_T010813"; product "serpin peptidase inhibitor"; transcript_biotype "mRNA"; exon_number "2";
CM025014.1	Genbank	exon	11302885	11303077	.	+	.	gene_id "G4P62_006649"; transcript_id "gnl|WGS:JAAVVJ|G4P62_T010813"; gene "serpinh1"; locus_tag "G4P62_006649"; note "clade H (heat shock protein 47); member 1; (collagen binding protein 1); transcript variant X3"; orig_protein_id "gnl|WGS:JAAVVJ|G4P62_P010813"; orig_transcript_id "gnl|WGS:JAAVVJ|G4P62_T010813"; product "serpin peptidase inhibitor"; transcript_biotype "mRNA"; exon_number "3";
CM025014.1	Genbank	exon	11303167	11303437	.	+	.	gene_id "G4P62_006649"; transcript_id "gnl|WGS:JAAVVJ|G4P62_T010813"; gene "serpinh1"; locus_tag "G4P62_006649"; note "clade H (heat shock protein 47); member 1; (collagen binding protein 1); transcript variant X3"; orig_protein_id "gnl|WGS:JAAVVJ|G4P62_P010813"; orig_transcript_id "gnl|WGS:JAAVVJ|G4P62_T010813"; product "serpin peptidase inhibitor"; transcript_biotype "mRNA"; exon_number "4";
CM025014.1	Genbank	exon	11303521	11303619	.	+	.	gene_id "G4P62_006649"; transcript_id "gnl|WGS:JAAVVJ|G4P62_T010813"; gene "serpinh1"; locus_tag "G4P62_006649"; note "clade H (heat shock protein 47); member 1; (collagen binding protein 1); transcript variant X3"; orig_protein_id "gnl|WGS:JAAVVJ|G4P62_P010813"; orig_transcript_id "gnl|WGS:JAAVVJ|G4P62_T010813"; product "serpin peptidase inhibitor"; transcript_biotype "mRNA"; exon_number "5";
CM025014.1	Genbank	exon	11303702	11303934	.	+	.	gene_id "G4P62_006649"; transcript_id "gnl|WGS:JAAVVJ|G4P62_T010813"; gene "serpinh1"; locus_tag "G4P62_006649"; note "clade H (heat shock protein 47); member 1; (collagen binding protein 1); transcript variant X3"; orig_protein_id "gnl|WGS:JAAVVJ|G4P62_P010813"; orig_transcript_id "gnl|WGS:JAAVVJ|G4P62_T010813"; product "serpin peptidase inhibitor"; transcript_biotype "mRNA"; exon_number "6";
CM025014.1	Genbank	exon	11304029	11304912	.	+	.	gene_id "G4P62_006649"; transcript_id "gnl|WGS:JAAVVJ|G4P62_T010813"; gene "serpinh1"; locus_tag "G4P62_006649"; note "clade H (heat shock protein 47); member 1; (collagen binding protein 1); transcript variant X3"; orig_protein_id "gnl|WGS:JAAVVJ|G4P62_P010813"; orig_transcript_id "gnl|WGS:JAAVVJ|G4P62_T010813"; product "serpin peptidase inhibitor"; transcript_biotype "mRNA"; exon_number "7";
CM025014.1	Genbank	CDS	11302654	11302772	.	+	0	gene_id "G4P62_006649"; transcript_id "gnl|WGS:JAAVVJ|G4P62_T010813"; gbkey "CDS"; gene "serpinh1"; locus_tag "G4P62_006649"; orig_transcript_id "gnl|WGS:JAAVVJ|G4P62_T010813"; product "transcript variant X3"; protein_id "KAF7219274.1"; exon_number "2";
CM025014.1	Genbank	CDS	11302885	11303077	.	+	1	gene_id "G4P62_006649"; transcript_id "gnl|WGS:JAAVVJ|G4P62_T010813"; gbkey "CDS"; gene "serpinh1"; locus_tag "G4P62_006649"; orig_transcript_id "gnl|WGS:JAAVVJ|G4P62_T010813"; product "transcript variant X3"; protein_id "KAF7219274.1"; exon_number "3";
CM025014.1	Genbank	CDS	11303167	11303437	.	+	0	gene_id "G4P62_006649"; transcript_id "gnl|WGS:JAAVVJ|G4P62_T010813"; gbkey "CDS"; gene "serpinh1"; locus_tag "G4P62_006649"; orig_transcript_id "gnl|WGS:JAAVVJ|G4P62_T010813"; product "transcript variant X3"; protein_id "KAF7219274.1"; exon_number "4";
CM025014.1	Genbank	CDS	11303521	11303619	.	+	2	gene_id "G4P62_006649"; transcript_id "gnl|WGS:JAAVVJ|G4P62_T010813"; gbkey "CDS"; gene "serpinh1"; locus_tag "G4P62_006649"; orig_transcript_id "gnl|WGS:JAAVVJ|G4P62_T010813"; product "transcript variant X3"; protein_id "KAF7219274.1"; exon_number "5";
CM025014.1	Genbank	CDS	11303702	11303934	.	+	2	gene_id "G4P62_006649"; transcript_id "gnl|WGS:JAAVVJ|G4P62_T010813"; gbkey "CDS"; gene "serpinh1"; locus_tag "G4P62_006649"; orig_transcript_id "gnl|WGS:JAAVVJ|G4P62_T010813"; product "transcript variant X3"; protein_id "KAF7219274.1"; exon_number "6";
CM025014.1	Genbank	CDS	11304029	11304328	.	+	0	gene_id "G4P62_006649"; transcript_id "gnl|WGS:JAAVVJ|G4P62_T010813"; gbkey "CDS"; gene "serpinh1"; locus_tag "G4P62_006649"; orig_transcript_id "gnl|WGS:JAAVVJ|G4P62_T010813"; product "transcript variant X3"; protein_id "KAF7219274.1"; exon_number "7";
CM025014.1	Genbank	start_codon	11302654	11302656	.	+	0	gene_id "G4P62_006649"; transcript_id "gnl|WGS:JAAVVJ|G4P62_T010813"; gbkey "CDS"; gene "serpinh1"; locus_tag "G4P62_006649"; orig_transcript_id "gnl|WGS:JAAVVJ|G4P62_T010813"; product "transcript variant X3"; protein_id "KAF7219274.1"; exon_number "2";
CM025014.1	Genbank	stop_codon	11304329	11304331	.	+	0	gene_id "G4P62_006649"; transcript_id "gnl|WGS:JAAVVJ|G4P62_T010813"; gbkey "CDS"; gene "serpinh1"; locus_tag "G4P62_006649"; orig_transcript_id "gnl|WGS:JAAVVJ|G4P62_T010813"; product "transcript variant X3"; protein_id "KAF7219274.1"; exon_number "7";
CM025014.1	Genbank	transcript	11301538	11304912	.	+	.	gene_id "G4P62_006649"; transcript_id "gnl|WGS:JAAVVJ|G4P62_T010812"; gbkey "mRNA"; gene "serpinh1"; locus_tag "G4P62_006649"; note "clade H (heat shock protein 47); member 1; (collagen binding protein 1); transcript variant X1"; orig_protein_id "gnl|WGS:JAAVVJ|G4P62_P010812"; orig_transcript_id "gnl|WGS:JAAVVJ|G4P62_T010812"; product "serpin peptidase inhibitor"; transcript_biotype "mRNA";
CM025014.1	Genbank	exon	11301538	11301658	.	+	.	gene_id "G4P62_006649"; transcript_id "gnl|WGS:JAAVVJ|G4P62_T010812"; gene "serpinh1"; locus_tag "G4P62_006649"; note "clade H (heat shock protein 47); member 1; (collagen binding protein 1); transcript variant X1"; orig_protein_id "gnl|WGS:JAAVVJ|G4P62_P010812"; orig_transcript_id "gnl|WGS:JAAVVJ|G4P62_T010812"; product "serpin peptidase inhibitor"; transcript_biotype "mRNA"; exon_number "1";
CM025014.1	Genbank	exon	11302095	11302772	.	+	.	gene_id "G4P62_006649"; transcript_id "gnl|WGS:JAAVVJ|G4P62_T010812"; gene "serpinh1"; locus_tag "G4P62_006649"; note "clade H (heat shock protein 47); member 1; (collagen binding protein 1); transcript variant X1"; orig_protein_id "gnl|WGS:JAAVVJ|G4P62_P010812"; orig_transcript_id "gnl|WGS:JAAVVJ|G4P62_T010812"; product "serpin peptidase inhibitor"; transcript_biotype "mRNA"; exon_number "2";
CM025014.1	Genbank	exon	11302885	11303077	.	+	.	gene_id "G4P62_006649"; transcript_id "gnl|WGS:JAAVVJ|G4P62_T010812"; gene "serpinh1"; locus_tag "G4P62_006649"; note "clade H (heat shock protein 47); member 1; (collagen binding protein 1); transcript variant X1"; orig_protein_id "gnl|WGS:JAAVVJ|G4P62_P010812"; orig_transcript_id "gnl|WGS:JAAVVJ|G4P62_T010812"; product "serpin peptidase inhibitor"; transcript_biotype "mRNA"; exon_number "3";
CM025014.1	Genbank	exon	11303167	11303437	.	+	.	gene_id "G4P62_006649"; transcript_id "gnl|WGS:JAAVVJ|G4P62_T010812"; gene "serpinh1"; locus_tag "G4P62_006649"; note "clade H (heat shock protein 47); member 1; (collagen binding protein 1); transcript variant X1"; orig_protein_id "gnl|WGS:JAAVVJ|G4P62_P010812"; orig_transcript_id "gnl|WGS:JAAVVJ|G4P62_T010812"; product "serpin peptidase inhibitor"; transcript_biotype "mRNA"; exon_number "4";
CM025014.1	Genbank	exon	11303521	11303619	.	+	.	gene_id "G4P62_006649"; transcript_id "gnl|WGS:JAAVVJ|G4P62_T010812"; gene "serpinh1"; locus_tag "G4P62_006649"; note "clade H (heat shock protein 47); member 1; (collagen binding protein 1); transcript variant X1"; orig_protein_id "gnl|WGS:JAAVVJ|G4P62_P010812"; orig_transcript_id "gnl|WGS:JAAVVJ|G4P62_T010812"; product "serpin peptidase inhibitor"; transcript_biotype "mRNA"; exon_number "5";
CM025014.1	Genbank	exon	11303702	11303934	.	+	.	gene_id "G4P62_006649"; transcript_id "gnl|WGS:JAAVVJ|G4P62_T010812"; gene "serpinh1"; locus_tag "G4P62_006649"; note "clade H (heat shock protein 47); member 1; (collagen binding protein 1); transcript variant X1"; orig_protein_id "gnl|WGS:JAAVVJ|G4P62_P010812"; orig_transcript_id "gnl|WGS:JAAVVJ|G4P62_T010812"; product "serpin peptidase inhibitor"; transcript_biotype "mRNA"; exon_number "6";
CM025014.1	Genbank	exon	11304029	11304912	.	+	.	gene_id "G4P62_006649"; transcript_id "gnl|WGS:JAAVVJ|G4P62_T010812"; gene "serpinh1"; locus_tag "G4P62_006649"; note "clade H (heat shock protein 47); member 1; (collagen binding protein 1); transcript variant X1"; orig_protein_id "gnl|WGS:JAAVVJ|G4P62_P010812"; orig_transcript_id "gnl|WGS:JAAVVJ|G4P62_T010812"; product "serpin peptidase inhibitor"; transcript_biotype "mRNA"; exon_number "7";
CM025014.1	Genbank	CDS	11302654	11302772	.	+	0	gene_id "G4P62_006649"; transcript_id "gnl|WGS:JAAVVJ|G4P62_T010812"; gbkey "CDS"; gene "serpinh1"; locus_tag "G4P62_006649"; orig_transcript_id "gnl|WGS:JAAVVJ|G4P62_T010812"; product "transcript variant X1"; protein_id "KAF7219273.1"; exon_number "2";
CM025014.1	Genbank	CDS	11302885	11303077	.	+	1	gene_id "G4P62_006649"; transcript_id "gnl|WGS:JAAVVJ|G4P62_T010812"; gbkey "CDS"; gene "serpinh1"; locus_tag "G4P62_006649"; orig_transcript_id "gnl|WGS:JAAVVJ|G4P62_T010812"; product "transcript variant X1"; protein_id "KAF7219273.1"; exon_number "3";
CM025014.1	Genbank	CDS	11303167	11303437	.	+	0	gene_id "G4P62_006649"; transcript_id "gnl|WGS:JAAVVJ|G4P62_T010812"; gbkey "CDS"; gene "serpinh1"; locus_tag "G4P62_006649"; orig_transcript_id "gnl|WGS:JAAVVJ|G4P62_T010812"; product "transcript variant X1"; protein_id "KAF7219273.1"; exon_number "4";
CM025014.1	Genbank	CDS	11303521	11303619	.	+	2	gene_id "G4P62_006649"; transcript_id "gnl|WGS:JAAVVJ|G4P62_T010812"; gbkey "CDS"; gene "serpinh1"; locus_tag "G4P62_006649"; orig_transcript_id "gnl|WGS:JAAVVJ|G4P62_T010812"; product "transcript variant X1"; protein_id "KAF7219273.1"; exon_number "5";
CM025014.1	Genbank	CDS	11303702	11303934	.	+	2	gene_id "G4P62_006649"; transcript_id "gnl|WGS:JAAVVJ|G4P62_T010812"; gbkey "CDS"; gene "serpinh1"; locus_tag "G4P62_006649"; orig_transcript_id "gnl|WGS:JAAVVJ|G4P62_T010812"; product "transcript variant X1"; protein_id "KAF7219273.1"; exon_number "6";
CM025014.1	Genbank	CDS	11304029	11304328	.	+	0	gene_id "G4P62_006649"; transcript_id "gnl|WGS:JAAVVJ|G4P62_T010812"; gbkey "CDS"; gene "serpinh1"; locus_tag "G4P62_006649"; orig_transcript_id "gnl|WGS:JAAVVJ|G4P62_T010812"; product "transcript variant X1"; protein_id "KAF7219273.1"; exon_number "7";
CM025014.1	Genbank	start_codon	11302654	11302656	.	+	0	gene_id "G4P62_006649"; transcript_id "gnl|WGS:JAAVVJ|G4P62_T010812"; gbkey "CDS"; gene "serpinh1"; locus_tag "G4P62_006649"; orig_transcript_id "gnl|WGS:JAAVVJ|G4P62_T010812"; product "transcript variant X1"; protein_id "KAF7219273.1"; exon_number "2";
CM025014.1	Genbank	stop_codon	11304329	11304331	.	+	0	gene_id "G4P62_006649"; transcript_id "gnl|WGS:JAAVVJ|G4P62_T010812"; gbkey "CDS"; gene "serpinh1"; locus_tag "G4P62_006649"; orig_transcript_id "gnl|WGS:JAAVVJ|G4P62_T010812"; product "transcript variant X1"; protein_id "KAF7219273.1"; exon_number "7";
CM025014.1	Genbank	transcript	11301538	11304912	.	+	.	gene_id "G4P62_006649"; transcript_id "gnl|WGS:JAAVVJ|G4P62_T010811"; gbkey "mRNA"; gene "serpinh1"; locus_tag "G4P62_006649"; note "clade H (heat shock protein 47); member 1; (collagen binding protein 1); transcript variant X4"; orig_protein_id "gnl|WGS:JAAVVJ|G4P62_P010811"; orig_transcript_id "gnl|WGS:JAAVVJ|G4P62_T010811"; product "serpin peptidase inhibitor"; transcript_biotype "mRNA";
CM025014.1	Genbank	exon	11301538	11301658	.	+	.	gene_id "G4P62_006649"; transcript_id "gnl|WGS:JAAVVJ|G4P62_T010811"; gene "serpinh1"; locus_tag "G4P62_006649"; note "clade H (heat shock protein 47); member 1; (collagen binding protein 1); transcript variant X4"; orig_protein_id "gnl|WGS:JAAVVJ|G4P62_P010811"; orig_transcript_id "gnl|WGS:JAAVVJ|G4P62_T010811"; product "serpin peptidase inhibitor"; transcript_biotype "mRNA"; exon_number "1";
CM025014.1	Genbank	exon	11302095	11302126	.	+	.	gene_id "G4P62_006649"; transcript_id "gnl|WGS:JAAVVJ|G4P62_T010811"; gene "serpinh1"; locus_tag "G4P62_006649"; note "clade H (heat shock protein 47); member 1; (collagen binding protein 1); transcript variant X4"; orig_protein_id "gnl|WGS:JAAVVJ|G4P62_P010811"; orig_transcript_id "gnl|WGS:JAAVVJ|G4P62_T010811"; product "serpin peptidase inhibitor"; transcript_biotype "mRNA"; exon_number "2";
CM025014.1	Genbank	exon	11302623	11302772	.	+	.	gene_id "G4P62_006649"; transcript_id "gnl|WGS:JAAVVJ|G4P62_T010811"; gene "serpinh1"; locus_tag "G4P62_006649"; note "clade H (heat shock protein 47); member 1; (collagen binding protein 1); transcript variant X4"; orig_protein_id "gnl|WGS:JAAVVJ|G4P62_P010811"; orig_transcript_id "gnl|WGS:JAAVVJ|G4P62_T010811"; product "serpin peptidase inhibitor"; transcript_biotype "mRNA"; exon_number "3";
CM025014.1	Genbank	exon	11302885	11303077	.	+	.	gene_id "G4P62_006649"; transcript_id "gnl|WGS:JAAVVJ|G4P62_T010811"; gene "serpinh1"; locus_tag "G4P62_006649"; note "clade H (heat shock protein 47); member 1; (collagen binding protein 1); transcript variant X4"; orig_protein_id "gnl|WGS:JAAVVJ|G4P62_P010811"; orig_transcript_id "gnl|WGS:JAAVVJ|G4P62_T010811"; product "serpin peptidase inhibitor"; transcript_biotype "mRNA"; exon_number "4";
CM025014.1	Genbank	exon	11303167	11303437	.	+	.	gene_id "G4P62_006649"; transcript_id "gnl|WGS:JAAVVJ|G4P62_T010811"; gene "serpinh1"; locus_tag "G4P62_006649"; note "clade H (heat shock protein 47); member 1; (collagen binding protein 1); transcript variant X4"; orig_protein_id "gnl|WGS:JAAVVJ|G4P62_P010811"; orig_transcript_id "gnl|WGS:JAAVVJ|G4P62_T010811"; product "serpin peptidase inhibitor"; transcript_biotype "mRNA"; exon_number "5";
CM025014.1	Genbank	exon	11303521	11303619	.	+	.	gene_id "G4P62_006649"; transcript_id "gnl|WGS:JAAVVJ|G4P62_T010811"; gene "serpinh1"; locus_tag "G4P62_006649"; note "clade H (heat shock protein 47); member 1; (collagen binding protein 1); transcript variant X4"; orig_protein_id "gnl|WGS:JAAVVJ|G4P62_P010811"; orig_transcript_id "gnl|WGS:JAAVVJ|G4P62_T010811"; product "serpin peptidase inhibitor"; transcript_biotype "mRNA"; exon_number "6";
CM025014.1	Genbank	exon	11303702	11303934	.	+	.	gene_id "G4P62_006649"; transcript_id "gnl|WGS:JAAVVJ|G4P62_T010811"; gene "serpinh1"; locus_tag "G4P62_006649"; note "clade H (heat shock protein 47); member 1; (collagen binding protein 1); transcript variant X4"; orig_protein_id "gnl|WGS:JAAVVJ|G4P62_P010811"; orig_transcript_id "gnl|WGS:JAAVVJ|G4P62_T010811"; product "serpin peptidase inhibitor"; transcript_biotype "mRNA"; exon_number "7";
CM025014.1	Genbank	exon	11304029	11304912	.	+	.	gene_id "G4P62_006649"; transcript_id "gnl|WGS:JAAVVJ|G4P62_T010811"; gene "serpinh1"; locus_tag "G4P62_006649"; note "clade H (heat shock protein 47); member 1; (collagen binding protein 1); transcript variant X4"; orig_protein_id "gnl|WGS:JAAVVJ|G4P62_P010811"; orig_transcript_id "gnl|WGS:JAAVVJ|G4P62_T010811"; product "serpin peptidase inhibitor"; transcript_biotype "mRNA"; exon_number "8";
CM025014.1	Genbank	CDS	11302654	11302772	.	+	0	gene_id "G4P62_006649"; transcript_id "gnl|WGS:JAAVVJ|G4P62_T010811"; gbkey "CDS"; gene "serpinh1"; locus_tag "G4P62_006649"; orig_transcript_id "gnl|WGS:JAAVVJ|G4P62_T010811"; product "transcript variant X4"; protein_id "KAF7219272.1"; exon_number "3";
CM025014.1	Genbank	CDS	11302885	11303077	.	+	1	gene_id "G4P62_006649"; transcript_id "gnl|WGS:JAAVVJ|G4P62_T010811"; gbkey "CDS"; gene "serpinh1"; locus_tag "G4P62_006649"; orig_transcript_id "gnl|WGS:JAAVVJ|G4P62_T010811"; product "transcript variant X4"; protein_id "KAF7219272.1"; exon_number "4";
CM025014.1	Genbank	CDS	11303167	11303437	.	+	0	gene_id "G4P62_006649"; transcript_id "gnl|WGS:JAAVVJ|G4P62_T010811"; gbkey "CDS"; gene "serpinh1"; locus_tag "G4P62_006649"; orig_transcript_id "gnl|WGS:JAAVVJ|G4P62_T010811"; product "transcript variant X4"; protein_id "KAF7219272.1"; exon_number "5";
CM025014.1	Genbank	CDS	11303521	11303619	.	+	2	gene_id "G4P62_006649"; transcript_id "gnl|WGS:JAAVVJ|G4P62_T010811"; gbkey "CDS"; gene "serpinh1"; locus_tag "G4P62_006649"; orig_transcript_id "gnl|WGS:JAAVVJ|G4P62_T010811"; product "transcript variant X4"; protein_id "KAF7219272.1"; exon_number "6";
CM025014.1	Genbank	CDS	11303702	11303934	.	+	2	gene_id "G4P62_006649"; transcript_id "gnl|WGS:JAAVVJ|G4P62_T010811"; gbkey "CDS"; gene "serpinh1"; locus_tag "G4P62_006649"; orig_transcript_id "gnl|WGS:JAAVVJ|G4P62_T010811"; product "transcript variant X4"; protein_id "KAF7219272.1"; exon_number "7";
CM025014.1	Genbank	CDS	11304029	11304328	.	+	0	gene_id "G4P62_006649"; transcript_id "gnl|WGS:JAAVVJ|G4P62_T010811"; gbkey "CDS"; gene "serpinh1"; locus_tag "G4P62_006649"; orig_transcript_id "gnl|WGS:JAAVVJ|G4P62_T010811"; product "transcript variant X4"; protein_id "KAF7219272.1"; exon_number "8";
CM025014.1	Genbank	start_codon	11302654	11302656	.	+	0	gene_id "G4P62_006649"; transcript_id "gnl|WGS:JAAVVJ|G4P62_T010811"; gbkey "CDS"; gene "serpinh1"; locus_tag "G4P62_006649"; orig_transcript_id "gnl|WGS:JAAVVJ|G4P62_T010811"; product "transcript variant X4"; protein_id "KAF7219272.1"; exon_number "3";
CM025014.1	Genbank	stop_codon	11304329	11304331	.	+	0	gene_id "G4P62_006649"; transcript_id "gnl|WGS:JAAVVJ|G4P62_T010811"; gbkey "CDS"; gene "serpinh1"; locus_tag "G4P62_006649"; orig_transcript_id "gnl|WGS:JAAVVJ|G4P62_T010811"; product "transcript variant X4"; protein_id "KAF7219272.1"; exon_number "8";
CM025014.1	Genbank	gene	11306250	11331766	.	-	.	gene_id "G4P62_006648"; transcript_id ""; description "retinal guanylyl cyclase 2-like"; gbkey "Gene"; gene_biotype "protein_coding"; locus_tag "G4P62_006648"; note "LOC107380720";
CM025014.1	Genbank	transcript	11306250	11331766	.	-	.	gene_id "G4P62_006648"; transcript_id "gnl|WGS:JAAVVJ|G4P62_T010809"; gbkey "mRNA"; locus_tag "G4P62_006648"; orig_protein_id "gnl|WGS:JAAVVJ|G4P62_P010809"; orig_transcript_id "gnl|WGS:JAAVVJ|G4P62_T010809"; product "retinal guanylyl cyclase 2-like"; transcript_biotype "mRNA";
CM025014.1	Genbank	exon	11329936	11331766	.	-	.	gene_id "G4P62_006648"; transcript_id "gnl|WGS:JAAVVJ|G4P62_T010809"; locus_tag "G4P62_006648"; orig_protein_id "gnl|WGS:JAAVVJ|G4P62_P010809"; orig_transcript_id "gnl|WGS:JAAVVJ|G4P62_T010809"; product "retinal guanylyl cyclase 2-like"; transcript_biotype "mRNA"; exon_number "1";
CM025014.1	Genbank	exon	11329025	11329326	.	-	.	gene_id "G4P62_006648"; transcript_id "gnl|WGS:JAAVVJ|G4P62_T010809"; locus_tag "G4P62_006648"; orig_protein_id "gnl|WGS:JAAVVJ|G4P62_P010809"; orig_transcript_id "gnl|WGS:JAAVVJ|G4P62_T010809"; product "retinal guanylyl cyclase 2-like"; transcript_biotype "mRNA"; exon_number "2";
CM025014.1	Genbank	exon	11328395	11328749	.	-	.	gene_id "G4P62_006648"; transcript_id "gnl|WGS:JAAVVJ|G4P62_T010809"; locus_tag "G4P62_006648"; orig_protein_id "gnl|WGS:JAAVVJ|G4P62_P010809"; orig_transcript_id "gnl|WGS:JAAVVJ|G4P62_T010809"; product "retinal guanylyl cyclase 2-like"; transcript_biotype "mRNA"; exon_number "3";
CM025014.1	Genbank	exon	11328205	11328289	.	-	.	gene_id "G4P62_006648"; transcript_id "gnl|WGS:JAAVVJ|G4P62_T010809"; locus_tag "G4P62_006648"; orig_protein_id "gnl|WGS:JAAVVJ|G4P62_P010809"; orig_transcript_id "gnl|WGS:JAAVVJ|G4P62_T010809"; product "retinal guanylyl cyclase 2-like"; transcript_biotype "mRNA"; exon_number "4";
CM025014.1	Genbank	exon	11328024	11328120	.	-	.	gene_id "G4P62_006648"; transcript_id "gnl|WGS:JAAVVJ|G4P62_T010809"; locus_tag "G4P62_006648"; orig_protein_id "gnl|WGS:JAAVVJ|G4P62_P010809"; orig_transcript_id "gnl|WGS:JAAVVJ|G4P62_T010809"; product "retinal guanylyl cyclase 2-like"; transcript_biotype "mRNA"; exon_number "5";
CM025014.1	Genbank	exon	11327060	11327185	.	-	.	gene_id "G4P62_006648"; transcript_id "gnl|WGS:JAAVVJ|G4P62_T010809"; locus_tag "G4P62_006648"; orig_protein_id "gnl|WGS:JAAVVJ|G4P62_P010809"; orig_transcript_id "gnl|WGS:JAAVVJ|G4P62_T010809"; product "retinal guanylyl cyclase 2-like"; transcript_biotype "mRNA"; exon_number "6";
CM025014.1	Genbank	exon	11321683	11321763	.	-	.	gene_id "G4P62_006648"; transcript_id "gnl|WGS:JAAVVJ|G4P62_T010809"; locus_tag "G4P62_006648"; orig_protein_id "gnl|WGS:JAAVVJ|G4P62_P010809"; orig_transcript_id "gnl|WGS:JAAVVJ|G4P62_T010809"; product "retinal guanylyl cyclase 2-like"; transcript_biotype "mRNA"; exon_number "7";
CM025014.1	Genbank	exon	11321363	11321539	.	-	.	gene_id "G4P62_006648"; transcript_id "gnl|WGS:JAAVVJ|G4P62_T010809"; locus_tag "G4P62_006648"; orig_protein_id "gnl|WGS:JAAVVJ|G4P62_P010809"; orig_transcript_id "gnl|WGS:JAAVVJ|G4P62_T010809"; product "retinal guanylyl cyclase 2-like"; transcript_biotype "mRNA"; exon_number "8";
CM025014.1	Genbank	exon	11320306	11320462	.	-	.	gene_id "G4P62_006648"; transcript_id "gnl|WGS:JAAVVJ|G4P62_T010809"; locus_tag "G4P62_006648"; orig_protein_id "gnl|WGS:JAAVVJ|G4P62_P010809"; orig_transcript_id "gnl|WGS:JAAVVJ|G4P62_T010809"; product "retinal guanylyl cyclase 2-like"; transcript_biotype "mRNA"; exon_number "9";
CM025014.1	Genbank	exon	11315936	11316085	.	-	.	gene_id "G4P62_006648"; transcript_id "gnl|WGS:JAAVVJ|G4P62_T010809"; locus_tag "G4P62_006648"; orig_protein_id "gnl|WGS:JAAVVJ|G4P62_P010809"; orig_transcript_id "gnl|WGS:JAAVVJ|G4P62_T010809"; product "retinal guanylyl cyclase 2-like"; transcript_biotype "mRNA"; exon_number "10";
CM025014.1	Genbank	exon	11315033	11315181	.	-	.	gene_id "G4P62_006648"; transcript_id "gnl|WGS:JAAVVJ|G4P62_T010809"; locus_tag "G4P62_006648"; orig_protein_id "gnl|WGS:JAAVVJ|G4P62_P010809"; orig_transcript_id "gnl|WGS:JAAVVJ|G4P62_T010809"; product "retinal guanylyl cyclase 2-like"; transcript_biotype "mRNA"; exon_number "11";
CM025014.1	Genbank	exon	11314763	11314926	.	-	.	gene_id "G4P62_006648"; transcript_id "gnl|WGS:JAAVVJ|G4P62_T010809"; locus_tag "G4P62_006648"; orig_protein_id "gnl|WGS:JAAVVJ|G4P62_P010809"; orig_transcript_id "gnl|WGS:JAAVVJ|G4P62_T010809"; product "retinal guanylyl cyclase 2-like"; transcript_biotype "mRNA"; exon_number "12";
CM025014.1	Genbank	exon	11312741	11312933	.	-	.	gene_id "G4P62_006648"; transcript_id "gnl|WGS:JAAVVJ|G4P62_T010809"; locus_tag "G4P62_006648"; orig_protein_id "gnl|WGS:JAAVVJ|G4P62_P010809"; orig_transcript_id "gnl|WGS:JAAVVJ|G4P62_T010809"; product "retinal guanylyl cyclase 2-like"; transcript_biotype "mRNA"; exon_number "13";
CM025014.1	Genbank	exon	11312400	11312574	.	-	.	gene_id "G4P62_006648"; transcript_id "gnl|WGS:JAAVVJ|G4P62_T010809"; locus_tag "G4P62_006648"; orig_protein_id "gnl|WGS:JAAVVJ|G4P62_P010809"; orig_transcript_id "gnl|WGS:JAAVVJ|G4P62_T010809"; product "retinal guanylyl cyclase 2-like"; transcript_biotype "mRNA"; exon_number "14";
CM025014.1	Genbank	exon	11307840	11307938	.	-	.	gene_id "G4P62_006648"; transcript_id "gnl|WGS:JAAVVJ|G4P62_T010809"; locus_tag "G4P62_006648"; orig_protein_id "gnl|WGS:JAAVVJ|G4P62_P010809"; orig_transcript_id "gnl|WGS:JAAVVJ|G4P62_T010809"; product "retinal guanylyl cyclase 2-like"; transcript_biotype "mRNA"; exon_number "15";
CM025014.1	Genbank	exon	11307664	11307758	.	-	.	gene_id "G4P62_006648"; transcript_id "gnl|WGS:JAAVVJ|G4P62_T010809"; locus_tag "G4P62_006648"; orig_protein_id "gnl|WGS:JAAVVJ|G4P62_P010809"; orig_transcript_id "gnl|WGS:JAAVVJ|G4P62_T010809"; product "retinal guanylyl cyclase 2-like"; transcript_biotype "mRNA"; exon_number "16";
CM025014.1	Genbank	exon	11307488	11307573	.	-	.	gene_id "G4P62_006648"; transcript_id "gnl|WGS:JAAVVJ|G4P62_T010809"; locus_tag "G4P62_006648"; orig_protein_id "gnl|WGS:JAAVVJ|G4P62_P010809"; orig_transcript_id "gnl|WGS:JAAVVJ|G4P62_T010809"; product "retinal guanylyl cyclase 2-like"; transcript_biotype "mRNA"; exon_number "17";
CM025014.1	Genbank	exon	11306250	11307006	.	-	.	gene_id "G4P62_006648"; transcript_id "gnl|WGS:JAAVVJ|G4P62_T010809"; locus_tag "G4P62_006648"; orig_protein_id "gnl|WGS:JAAVVJ|G4P62_P010809"; orig_transcript_id "gnl|WGS:JAAVVJ|G4P62_T010809"; product "retinal guanylyl cyclase 2-like"; transcript_biotype "mRNA"; exon_number "18";
CM025014.1	Genbank	CDS	11329936	11330779	.	-	0	gene_id "G4P62_006648"; transcript_id "gnl|WGS:JAAVVJ|G4P62_T010809"; gbkey "CDS"; locus_tag "G4P62_006648"; orig_transcript_id "gnl|WGS:JAAVVJ|G4P62_T010809"; product "retinal guanylyl cyclase 2-like"; protein_id "KAF7219270.1"; exon_number "1";
CM025014.1	Genbank	CDS	11329025	11329326	.	-	2	gene_id "G4P62_006648"; transcript_id "gnl|WGS:JAAVVJ|G4P62_T010809"; gbkey "CDS"; locus_tag "G4P62_006648"; orig_transcript_id "gnl|WGS:JAAVVJ|G4P62_T010809"; product "retinal guanylyl cyclase 2-like"; protein_id "KAF7219270.1"; exon_number "2";
CM025014.1	Genbank	CDS	11328395	11328749	.	-	0	gene_id "G4P62_006648"; transcript_id "gnl|WGS:JAAVVJ|G4P62_T010809"; gbkey "CDS"; locus_tag "G4P62_006648"; orig_transcript_id "gnl|WGS:JAAVVJ|G4P62_T010809"; product "retinal guanylyl cyclase 2-like"; protein_id "KAF7219270.1"; exon_number "3";
CM025014.1	Genbank	CDS	11328205	11328289	.	-	2	gene_id "G4P62_006648"; transcript_id "gnl|WGS:JAAVVJ|G4P62_T010809"; gbkey "CDS"; locus_tag "G4P62_006648"; orig_transcript_id "gnl|WGS:JAAVVJ|G4P62_T010809"; product "retinal guanylyl cyclase 2-like"; protein_id "KAF7219270.1"; exon_number "4";
CM025014.1	Genbank	CDS	11328024	11328120	.	-	1	gene_id "G4P62_006648"; transcript_id "gnl|WGS:JAAVVJ|G4P62_T010809"; gbkey "CDS"; locus_tag "G4P62_006648"; orig_transcript_id "gnl|WGS:JAAVVJ|G4P62_T010809"; product "retinal guanylyl cyclase 2-like"; protein_id "KAF7219270.1"; exon_number "5";
CM025014.1	Genbank	CDS	11327060	11327185	.	-	0	gene_id "G4P62_006648"; transcript_id "gnl|WGS:JAAVVJ|G4P62_T010809"; gbkey "CDS"; locus_tag "G4P62_006648"; orig_transcript_id "gnl|WGS:JAAVVJ|G4P62_T010809"; product "retinal guanylyl cyclase 2-like"; protein_id "KAF7219270.1"; exon_number "6";
CM025014.1	Genbank	CDS	11321683	11321763	.	-	0	gene_id "G4P62_006648"; transcript_id "gnl|WGS:JAAVVJ|G4P62_T010809"; gbkey "CDS"; locus_tag "G4P62_006648"; orig_transcript_id "gnl|WGS:JAAVVJ|G4P62_T010809"; product "retinal guanylyl cyclase 2-like"; protein_id "KAF7219270.1"; exon_number "7";
CM025014.1	Genbank	CDS	11321363	11321539	.	-	0	gene_id "G4P62_006648"; transcript_id "gnl|WGS:JAAVVJ|G4P62_T010809"; gbkey "CDS"; locus_tag "G4P62_006648"; orig_transcript_id "gnl|WGS:JAAVVJ|G4P62_T010809"; product "retinal guanylyl cyclase 2-like"; protein_id "KAF7219270.1"; exon_number "8";
CM025014.1	Genbank	CDS	11320306	11320462	.	-	0	gene_id "G4P62_006648"; transcript_id "gnl|WGS:JAAVVJ|G4P62_T010809"; gbkey "CDS"; locus_tag "G4P62_006648"; orig_transcript_id "gnl|WGS:JAAVVJ|G4P62_T010809"; product "retinal guanylyl cyclase 2-like"; protein_id "KAF7219270.1"; exon_number "9";
CM025014.1	Genbank	CDS	11315936	11316085	.	-	2	gene_id "G4P62_006648"; transcript_id "gnl|WGS:JAAVVJ|G4P62_T010809"; gbkey "CDS"; locus_tag "G4P62_006648"; orig_transcript_id "gnl|WGS:JAAVVJ|G4P62_T010809"; product "retinal guanylyl cyclase 2-like"; protein_id "KAF7219270.1"; exon_number "10";
CM025014.1	Genbank	CDS	11315033	11315181	.	-	2	gene_id "G4P62_006648"; transcript_id "gnl|WGS:JAAVVJ|G4P62_T010809"; gbkey "CDS"; locus_tag "G4P62_006648"; orig_transcript_id "gnl|WGS:JAAVVJ|G4P62_T010809"; product "retinal guanylyl cyclase 2-like"; protein_id "KAF7219270.1"; exon_number "11";
CM025014.1	Genbank	CDS	11314763	11314926	.	-	0	gene_id "G4P62_006648"; transcript_id "gnl|WGS:JAAVVJ|G4P62_T010809"; gbkey "CDS"; locus_tag "G4P62_006648"; orig_transcript_id "gnl|WGS:JAAVVJ|G4P62_T010809"; product "retinal guanylyl cyclase 2-like"; protein_id "KAF7219270.1"; exon_number "12";
CM025014.1	Genbank	CDS	11312741	11312933	.	-	1	gene_id "G4P62_006648"; transcript_id "gnl|WGS:JAAVVJ|G4P62_T010809"; gbkey "CDS"; locus_tag "G4P62_006648"; orig_transcript_id "gnl|WGS:JAAVVJ|G4P62_T010809"; product "retinal guanylyl cyclase 2-like"; protein_id "KAF7219270.1"; exon_number "13";
CM025014.1	Genbank	CDS	11312400	11312574	.	-	0	gene_id "G4P62_006648"; transcript_id "gnl|WGS:JAAVVJ|G4P62_T010809"; gbkey "CDS"; locus_tag "G4P62_006648"; orig_transcript_id "gnl|WGS:JAAVVJ|G4P62_T010809"; product "retinal guanylyl cyclase 2-like"; protein_id "KAF7219270.1"; exon_number "14";
CM025014.1	Genbank	CDS	11307840	11307938	.	-	2	gene_id "G4P62_006648"; transcript_id "gnl|WGS:JAAVVJ|G4P62_T010809"; gbkey "CDS"; locus_tag "G4P62_006648"; orig_transcript_id "gnl|WGS:JAAVVJ|G4P62_T010809"; product "retinal guanylyl cyclase 2-like"; protein_id "KAF7219270.1"; exon_number "15";
CM025014.1	Genbank	CDS	11307664	11307758	.	-	2	gene_id "G4P62_006648"; transcript_id "gnl|WGS:JAAVVJ|G4P62_T010809"; gbkey "CDS"; locus_tag "G4P62_006648"; orig_transcript_id "gnl|WGS:JAAVVJ|G4P62_T010809"; product "retinal guanylyl cyclase 2-like"; protein_id "KAF7219270.1"; exon_number "16";
CM025014.1	Genbank	CDS	11307488	11307573	.	-	0	gene_id "G4P62_006648"; transcript_id "gnl|WGS:JAAVVJ|G4P62_T010809"; gbkey "CDS"; locus_tag "G4P62_006648"; orig_transcript_id "gnl|WGS:JAAVVJ|G4P62_T010809"; product "retinal guanylyl cyclase 2-like"; protein_id "KAF7219270.1"; exon_number "17";
CM025014.1	Genbank	CDS	11306928	11307006	.	-	1	gene_id "G4P62_006648"; transcript_id "gnl|WGS:JAAVVJ|G4P62_T010809"; gbkey "CDS"; locus_tag "G4P62_006648"; orig_transcript_id "gnl|WGS:JAAVVJ|G4P62_T010809"; product "retinal guanylyl cyclase 2-like"; protein_id "KAF7219270.1"; exon_number "18";
CM025014.1	Genbank	start_codon	11330777	11330779	.	-	0	gene_id "G4P62_006648"; transcript_id "gnl|WGS:JAAVVJ|G4P62_T010809"; gbkey "CDS"; locus_tag "G4P62_006648"; orig_transcript_id "gnl|WGS:JAAVVJ|G4P62_T010809"; product "retinal guanylyl cyclase 2-like"; protein_id "KAF7219270.1"; exon_number "1";
CM025014.1	Genbank	stop_codon	11306925	11306927	.	-	0	gene_id "G4P62_006648"; transcript_id "gnl|WGS:JAAVVJ|G4P62_T010809"; gbkey "CDS"; locus_tag "G4P62_006648"; orig_transcript_id "gnl|WGS:JAAVVJ|G4P62_T010809"; product "retinal guanylyl cyclase 2-like"; protein_id "KAF7219270.1"; exon_number "18";
CM025014.1	Genbank	gene	11336537	11354422	.	+	.	gene_id "G4P62_006647"; transcript_id ""; description "tsukushin isoform X2"; gbkey "Gene"; gene "tsku"; gene_biotype "protein_coding"; locus_tag "G4P62_006647";
CM025014.1	Genbank	transcript	11336537	11354422	.	+	.	gene_id "G4P62_006647"; transcript_id "gnl|WGS:JAAVVJ|G4P62_T010806"; gbkey "mRNA"; gene "tsku"; locus_tag "G4P62_006647"; note "small leucine rich proteoglycan; transcript variant X3"; orig_protein_id "gnl|WGS:JAAVVJ|G4P62_P010806"; orig_transcript_id "gnl|WGS:JAAVVJ|G4P62_T010806"; product "tsukushi"; transcript_biotype "mRNA";
CM025014.1	Genbank	exon	11336537	11336799	.	+	.	gene_id "G4P62_006647"; transcript_id "gnl|WGS:JAAVVJ|G4P62_T010806"; gene "tsku"; locus_tag "G4P62_006647"; note "small leucine rich proteoglycan; transcript variant X3"; orig_protein_id "gnl|WGS:JAAVVJ|G4P62_P010806"; orig_transcript_id "gnl|WGS:JAAVVJ|G4P62_T010806"; product "tsukushi"; transcript_biotype "mRNA"; exon_number "1";
CM025014.1	Genbank	exon	11348159	11348470	.	+	.	gene_id "G4P62_006647"; transcript_id "gnl|WGS:JAAVVJ|G4P62_T010806"; gene "tsku"; locus_tag "G4P62_006647"; note "small leucine rich proteoglycan; transcript variant X3"; orig_protein_id "gnl|WGS:JAAVVJ|G4P62_P010806"; orig_transcript_id "gnl|WGS:JAAVVJ|G4P62_T010806"; product "tsukushi"; transcript_biotype "mRNA"; exon_number "2";
CM025014.1	Genbank	exon	11350192	11354422	.	+	.	gene_id "G4P62_006647"; transcript_id "gnl|WGS:JAAVVJ|G4P62_T010806"; gene "tsku"; locus_tag "G4P62_006647"; note "small leucine rich proteoglycan; transcript variant X3"; orig_protein_id "gnl|WGS:JAAVVJ|G4P62_P010806"; orig_transcript_id "gnl|WGS:JAAVVJ|G4P62_T010806"; product "tsukushi"; transcript_biotype "mRNA"; exon_number "3";
CM025014.1	Genbank	CDS	11348165	11348470	.	+	0	gene_id "G4P62_006647"; transcript_id "gnl|WGS:JAAVVJ|G4P62_T010806"; gbkey "CDS"; gene "tsku"; locus_tag "G4P62_006647"; orig_transcript_id "gnl|WGS:JAAVVJ|G4P62_T010806"; product "transcript variant X3"; protein_id "KAF7219267.1"; exon_number "2";
CM025014.1	Genbank	CDS	11350192	11350929	.	+	0	gene_id "G4P62_006647"; transcript_id "gnl|WGS:JAAVVJ|G4P62_T010806"; gbkey "CDS"; gene "tsku"; locus_tag "G4P62_006647"; orig_transcript_id "gnl|WGS:JAAVVJ|G4P62_T010806"; product "transcript variant X3"; protein_id "KAF7219267.1"; exon_number "3";
CM025014.1	Genbank	start_codon	11348165	11348167	.	+	0	gene_id "G4P62_006647"; transcript_id "gnl|WGS:JAAVVJ|G4P62_T010806"; gbkey "CDS"; gene "tsku"; locus_tag "G4P62_006647"; orig_transcript_id "gnl|WGS:JAAVVJ|G4P62_T010806"; product "transcript variant X3"; protein_id "KAF7219267.1"; exon_number "2";
CM025014.1	Genbank	stop_codon	11350930	11350932	.	+	0	gene_id "G4P62_006647"; transcript_id "gnl|WGS:JAAVVJ|G4P62_T010806"; gbkey "CDS"; gene "tsku"; locus_tag "G4P62_006647"; orig_transcript_id "gnl|WGS:JAAVVJ|G4P62_T010806"; product "transcript variant X3"; protein_id "KAF7219267.1"; exon_number "3";
CM025014.1	Genbank	transcript	11336537	11354422	.	+	.	gene_id "G4P62_006647"; transcript_id "gnl|WGS:JAAVVJ|G4P62_T010805"; gbkey "mRNA"; gene "tsku"; locus_tag "G4P62_006647"; note "small leucine rich proteoglycan; transcript variant X2"; orig_protein_id "gnl|WGS:JAAVVJ|G4P62_P010805"; orig_transcript_id "gnl|WGS:JAAVVJ|G4P62_T010805"; product "tsukushi"; transcript_biotype "mRNA";
CM025014.1	Genbank	exon	11336537	11336795	.	+	.	gene_id "G4P62_006647"; transcript_id "gnl|WGS:JAAVVJ|G4P62_T010805"; gene "tsku"; locus_tag "G4P62_006647"; note "small leucine rich proteoglycan; transcript variant X2"; orig_protein_id "gnl|WGS:JAAVVJ|G4P62_P010805"; orig_transcript_id "gnl|WGS:JAAVVJ|G4P62_T010805"; product "tsukushi"; transcript_biotype "mRNA"; exon_number "1";
CM025014.1	Genbank	exon	11348159	11348470	.	+	.	gene_id "G4P62_006647"; transcript_id "gnl|WGS:JAAVVJ|G4P62_T010805"; gene "tsku"; locus_tag "G4P62_006647"; note "small leucine rich proteoglycan; transcript variant X2"; orig_protein_id "gnl|WGS:JAAVVJ|G4P62_P010805"; orig_transcript_id "gnl|WGS:JAAVVJ|G4P62_T010805"; product "tsukushi"; transcript_biotype "mRNA"; exon_number "2";
CM025014.1	Genbank	exon	11350192	11354422	.	+	.	gene_id "G4P62_006647"; transcript_id "gnl|WGS:JAAVVJ|G4P62_T010805"; gene "tsku"; locus_tag "G4P62_006647"; note "small leucine rich proteoglycan; transcript variant X2"; orig_protein_id "gnl|WGS:JAAVVJ|G4P62_P010805"; orig_transcript_id "gnl|WGS:JAAVVJ|G4P62_T010805"; product "tsukushi"; transcript_biotype "mRNA"; exon_number "3";
CM025014.1	Genbank	CDS	11348165	11348470	.	+	0	gene_id "G4P62_006647"; transcript_id "gnl|WGS:JAAVVJ|G4P62_T010805"; gbkey "CDS"; gene "tsku"; locus_tag "G4P62_006647"; orig_transcript_id "gnl|WGS:JAAVVJ|G4P62_T010805"; product "transcript variant X2"; protein_id "KAF7219266.1"; exon_number "2";
CM025014.1	Genbank	CDS	11350192	11350929	.	+	0	gene_id "G4P62_006647"; transcript_id "gnl|WGS:JAAVVJ|G4P62_T010805"; gbkey "CDS"; gene "tsku"; locus_tag "G4P62_006647"; orig_transcript_id "gnl|WGS:JAAVVJ|G4P62_T010805"; product "transcript variant X2"; protein_id "KAF7219266.1"; exon_number "3";
CM025014.1	Genbank	start_codon	11348165	11348167	.	+	0	gene_id "G4P62_006647"; transcript_id "gnl|WGS:JAAVVJ|G4P62_T010805"; gbkey "CDS"; gene "tsku"; locus_tag "G4P62_006647"; orig_transcript_id "gnl|WGS:JAAVVJ|G4P62_T010805"; product "transcript variant X2"; protein_id "KAF7219266.1"; exon_number "2";
CM025014.1	Genbank	stop_codon	11350930	11350932	.	+	0	gene_id "G4P62_006647"; transcript_id "gnl|WGS:JAAVVJ|G4P62_T010805"; gbkey "CDS"; gene "tsku"; locus_tag "G4P62_006647"; orig_transcript_id "gnl|WGS:JAAVVJ|G4P62_T010805"; product "transcript variant X2"; protein_id "KAF7219266.1"; exon_number "3";
CM025014.1	Genbank	transcript	11337081	11354422	.	+	.	gene_id "G4P62_006647"; transcript_id "gnl|WGS:JAAVVJ|G4P62_T010807"; gbkey "mRNA"; gene "tsku"; locus_tag "G4P62_006647"; note "small leucine rich proteoglycan; transcript variant X4"; orig_protein_id "gnl|WGS:JAAVVJ|G4P62_P010807"; orig_transcript_id "gnl|WGS:JAAVVJ|G4P62_T010807"; product "tsukushi"; transcript_biotype "mRNA";
CM025014.1	Genbank	exon	11337081	11337259	.	+	.	gene_id "G4P62_006647"; transcript_id "gnl|WGS:JAAVVJ|G4P62_T010807"; gene "tsku"; locus_tag "G4P62_006647"; note "small leucine rich proteoglycan; transcript variant X4"; orig_protein_id "gnl|WGS:JAAVVJ|G4P62_P010807"; orig_transcript_id "gnl|WGS:JAAVVJ|G4P62_T010807"; product "tsukushi"; transcript_biotype "mRNA"; exon_number "1";
CM025014.1	Genbank	exon	11348159	11348470	.	+	.	gene_id "G4P62_006647"; transcript_id "gnl|WGS:JAAVVJ|G4P62_T010807"; gene "tsku"; locus_tag "G4P62_006647"; note "small leucine rich proteoglycan; transcript variant X4"; orig_protein_id "gnl|WGS:JAAVVJ|G4P62_P010807"; orig_transcript_id "gnl|WGS:JAAVVJ|G4P62_T010807"; product "tsukushi"; transcript_biotype "mRNA"; exon_number "2";
CM025014.1	Genbank	exon	11350192	11354422	.	+	.	gene_id "G4P62_006647"; transcript_id "gnl|WGS:JAAVVJ|G4P62_T010807"; gene "tsku"; locus_tag "G4P62_006647"; note "small leucine rich proteoglycan; transcript variant X4"; orig_protein_id "gnl|WGS:JAAVVJ|G4P62_P010807"; orig_transcript_id "gnl|WGS:JAAVVJ|G4P62_T010807"; product "tsukushi"; transcript_biotype "mRNA"; exon_number "3";
CM025014.1	Genbank	CDS	11348165	11348470	.	+	0	gene_id "G4P62_006647"; transcript_id "gnl|WGS:JAAVVJ|G4P62_T010807"; gbkey "CDS"; gene "tsku"; locus_tag "G4P62_006647"; orig_transcript_id "gnl|WGS:JAAVVJ|G4P62_T010807"; product "transcript variant X4"; protein_id "KAF7219268.1"; exon_number "2";
CM025014.1	Genbank	CDS	11350192	11350929	.	+	0	gene_id "G4P62_006647"; transcript_id "gnl|WGS:JAAVVJ|G4P62_T010807"; gbkey "CDS"; gene "tsku"; locus_tag "G4P62_006647"; orig_transcript_id "gnl|WGS:JAAVVJ|G4P62_T010807"; product "transcript variant X4"; protein_id "KAF7219268.1"; exon_number "3";
CM025014.1	Genbank	start_codon	11348165	11348167	.	+	0	gene_id "G4P62_006647"; transcript_id "gnl|WGS:JAAVVJ|G4P62_T010807"; gbkey "CDS"; gene "tsku"; locus_tag "G4P62_006647"; orig_transcript_id "gnl|WGS:JAAVVJ|G4P62_T010807"; product "transcript variant X4"; protein_id "KAF7219268.1"; exon_number "2";
CM025014.1	Genbank	stop_codon	11350930	11350932	.	+	0	gene_id "G4P62_006647"; transcript_id "gnl|WGS:JAAVVJ|G4P62_T010807"; gbkey "CDS"; gene "tsku"; locus_tag "G4P62_006647"; orig_transcript_id "gnl|WGS:JAAVVJ|G4P62_T010807"; product "transcript variant X4"; protein_id "KAF7219268.1"; exon_number "3";
CM025014.1	Genbank	transcript	11347561	11354422	.	+	.	gene_id "G4P62_006647"; transcript_id "gnl|WGS:JAAVVJ|G4P62_T010808"; gbkey "mRNA"; gene "tsku"; locus_tag "G4P62_006647"; note "small leucine rich proteoglycan; transcript variant X1"; orig_protein_id "gnl|WGS:JAAVVJ|G4P62_P010808"; orig_transcript_id "gnl|WGS:JAAVVJ|G4P62_T010808"; product "tsukushi"; transcript_biotype "mRNA";
CM025014.1	Genbank	exon	11347561	11347664	.	+	.	gene_id "G4P62_006647"; transcript_id "gnl|WGS:JAAVVJ|G4P62_T010808"; gene "tsku"; locus_tag "G4P62_006647"; note "small leucine rich proteoglycan; transcript variant X1"; orig_protein_id "gnl|WGS:JAAVVJ|G4P62_P010808"; orig_transcript_id "gnl|WGS:JAAVVJ|G4P62_T010808"; product "tsukushi"; transcript_biotype "mRNA"; exon_number "1";
CM025014.1	Genbank	exon	11348159	11348470	.	+	.	gene_id "G4P62_006647"; transcript_id "gnl|WGS:JAAVVJ|G4P62_T010808"; gene "tsku"; locus_tag "G4P62_006647"; note "small leucine rich proteoglycan; transcript variant X1"; orig_protein_id "gnl|WGS:JAAVVJ|G4P62_P010808"; orig_transcript_id "gnl|WGS:JAAVVJ|G4P62_T010808"; product "tsukushi"; transcript_biotype "mRNA"; exon_number "2";
CM025014.1	Genbank	exon	11350192	11354422	.	+	.	gene_id "G4P62_006647"; transcript_id "gnl|WGS:JAAVVJ|G4P62_T010808"; gene "tsku"; locus_tag "G4P62_006647"; note "small leucine rich proteoglycan; transcript variant X1"; orig_protein_id "gnl|WGS:JAAVVJ|G4P62_P010808"; orig_transcript_id "gnl|WGS:JAAVVJ|G4P62_T010808"; product "tsukushi"; transcript_biotype "mRNA"; exon_number "3";
CM025014.1	Genbank	CDS	11347626	11347664	.	+	0	gene_id "G4P62_006647"; transcript_id "gnl|WGS:JAAVVJ|G4P62_T010808"; gbkey "CDS"; gene "tsku"; locus_tag "G4P62_006647"; orig_transcript_id "gnl|WGS:JAAVVJ|G4P62_T010808"; product "transcript variant X1"; protein_id "KAF7219269.1"; exon_number "1";
CM025014.1	Genbank	CDS	11348159	11348470	.	+	0	gene_id "G4P62_006647"; transcript_id "gnl|WGS:JAAVVJ|G4P62_T010808"; gbkey "CDS"; gene "tsku"; locus_tag "G4P62_006647"; orig_transcript_id "gnl|WGS:JAAVVJ|G4P62_T010808"; product "transcript variant X1"; protein_id "KAF7219269.1"; exon_number "2";
CM025014.1	Genbank	CDS	11350192	11350929	.	+	0	gene_id "G4P62_006647"; transcript_id "gnl|WGS:JAAVVJ|G4P62_T010808"; gbkey "CDS"; gene "tsku"; locus_tag "G4P62_006647"; orig_transcript_id "gnl|WGS:JAAVVJ|G4P62_T010808"; product "transcript variant X1"; protein_id "KAF7219269.1"; exon_number "3";
CM025014.1	Genbank	start_codon	11347626	11347628	.	+	0	gene_id "G4P62_006647"; transcript_id "gnl|WGS:JAAVVJ|G4P62_T010808"; gbkey "CDS"; gene "tsku"; locus_tag "G4P62_006647"; orig_transcript_id "gnl|WGS:JAAVVJ|G4P62_T010808"; product "transcript variant X1"; protein_id "KAF7219269.1"; exon_number "1";
CM025014.1	Genbank	stop_codon	11350930	11350932	.	+	0	gene_id "G4P62_006647"; transcript_id "gnl|WGS:JAAVVJ|G4P62_T010808"; gbkey "CDS"; gene "tsku"; locus_tag "G4P62_006647"; orig_transcript_id "gnl|WGS:JAAVVJ|G4P62_T010808"; product "transcript variant X1"; protein_id "KAF7219269.1"; exon_number "3";
CM025014.1	Genbank	gene	11382004	11386823	.	-	.	gene_id "G4P62_006646"; transcript_id ""; description "collagenase 3"; gbkey "Gene"; gene "mmp13"; gene_biotype "protein_coding"; locus_tag "G4P62_006646";
CM025014.1	Genbank	transcript	11382004	11386823	.	-	.	gene_id "G4P62_006646"; transcript_id "gnl|WGS:JAAVVJ|G4P62_T010804"; gbkey "mRNA"; gene "mmp13"; locus_tag "G4P62_006646"; orig_protein_id "gnl|WGS:JAAVVJ|G4P62_P010804"; orig_transcript_id "gnl|WGS:JAAVVJ|G4P62_T010804"; product "matrix metallopeptidase 13"; transcript_biotype "mRNA";
CM025014.1	Genbank	exon	11386638	11386823	.	-	.	gene_id "G4P62_006646"; transcript_id "gnl|WGS:JAAVVJ|G4P62_T010804"; gene "mmp13"; locus_tag "G4P62_006646"; orig_protein_id "gnl|WGS:JAAVVJ|G4P62_P010804"; orig_transcript_id "gnl|WGS:JAAVVJ|G4P62_T010804"; product "matrix metallopeptidase 13"; transcript_biotype "mRNA"; exon_number "1";
CM025014.1	Genbank	exon	11386395	11386541	.	-	.	gene_id "G4P62_006646"; transcript_id "gnl|WGS:JAAVVJ|G4P62_T010804"; gene "mmp13"; locus_tag "G4P62_006646"; orig_protein_id "gnl|WGS:JAAVVJ|G4P62_P010804"; orig_transcript_id "gnl|WGS:JAAVVJ|G4P62_T010804"; product "matrix metallopeptidase 13"; transcript_biotype "mRNA"; exon_number "2";
CM025014.1	Genbank	exon	11386096	11386223	.	-	.	gene_id "G4P62_006646"; transcript_id "gnl|WGS:JAAVVJ|G4P62_T010804"; gene "mmp13"; locus_tag "G4P62_006646"; orig_protein_id "gnl|WGS:JAAVVJ|G4P62_P010804"; orig_transcript_id "gnl|WGS:JAAVVJ|G4P62_T010804"; product "matrix metallopeptidase 13"; transcript_biotype "mRNA"; exon_number "3";
CM025014.1	Genbank	exon	11385841	11385989	.	-	.	gene_id "G4P62_006646"; transcript_id "gnl|WGS:JAAVVJ|G4P62_T010804"; gene "mmp13"; locus_tag "G4P62_006646"; orig_protein_id "gnl|WGS:JAAVVJ|G4P62_P010804"; orig_transcript_id "gnl|WGS:JAAVVJ|G4P62_T010804"; product "matrix metallopeptidase 13"; transcript_biotype "mRNA"; exon_number "4";
CM025014.1	Genbank	exon	11385617	11385742	.	-	.	gene_id "G4P62_006646"; transcript_id "gnl|WGS:JAAVVJ|G4P62_T010804"; gene "mmp13"; locus_tag "G4P62_006646"; orig_protein_id "gnl|WGS:JAAVVJ|G4P62_P010804"; orig_transcript_id "gnl|WGS:JAAVVJ|G4P62_T010804"; product "matrix metallopeptidase 13"; transcript_biotype "mRNA"; exon_number "5";
CM025014.1	Genbank	exon	11385376	11385531	.	-	.	gene_id "G4P62_006646"; transcript_id "gnl|WGS:JAAVVJ|G4P62_T010804"; gene "mmp13"; locus_tag "G4P62_006646"; orig_protein_id "gnl|WGS:JAAVVJ|G4P62_P010804"; orig_transcript_id "gnl|WGS:JAAVVJ|G4P62_T010804"; product "matrix metallopeptidase 13"; transcript_biotype "mRNA"; exon_number "6";
CM025014.1	Genbank	exon	11385164	11385284	.	-	.	gene_id "G4P62_006646"; transcript_id "gnl|WGS:JAAVVJ|G4P62_T010804"; gene "mmp13"; locus_tag "G4P62_006646"; orig_protein_id "gnl|WGS:JAAVVJ|G4P62_P010804"; orig_transcript_id "gnl|WGS:JAAVVJ|G4P62_T010804"; product "matrix metallopeptidase 13"; transcript_biotype "mRNA"; exon_number "7";
CM025014.1	Genbank	exon	11383720	11383853	.	-	.	gene_id "G4P62_006646"; transcript_id "gnl|WGS:JAAVVJ|G4P62_T010804"; gene "mmp13"; locus_tag "G4P62_006646"; orig_protein_id "gnl|WGS:JAAVVJ|G4P62_P010804"; orig_transcript_id "gnl|WGS:JAAVVJ|G4P62_T010804"; product "matrix metallopeptidase 13"; transcript_biotype "mRNA"; exon_number "8";
CM025014.1	Genbank	exon	11383484	11383643	.	-	.	gene_id "G4P62_006646"; transcript_id "gnl|WGS:JAAVVJ|G4P62_T010804"; gene "mmp13"; locus_tag "G4P62_006646"; orig_protein_id "gnl|WGS:JAAVVJ|G4P62_P010804"; orig_transcript_id "gnl|WGS:JAAVVJ|G4P62_T010804"; product "matrix metallopeptidase 13"; transcript_biotype "mRNA"; exon_number "9";
CM025014.1	Genbank	exon	11383302	11383405	.	-	.	gene_id "G4P62_006646"; transcript_id "gnl|WGS:JAAVVJ|G4P62_T010804"; gene "mmp13"; locus_tag "G4P62_006646"; orig_protein_id "gnl|WGS:JAAVVJ|G4P62_P010804"; orig_transcript_id "gnl|WGS:JAAVVJ|G4P62_T010804"; product "matrix metallopeptidase 13"; transcript_biotype "mRNA"; exon_number "10";
CM025014.1	Genbank	exon	11382004	11382448	.	-	.	gene_id "G4P62_006646"; transcript_id "gnl|WGS:JAAVVJ|G4P62_T010804"; gene "mmp13"; locus_tag "G4P62_006646"; orig_protein_id "gnl|WGS:JAAVVJ|G4P62_P010804"; orig_transcript_id "gnl|WGS:JAAVVJ|G4P62_T010804"; product "matrix metallopeptidase 13"; transcript_biotype "mRNA"; exon_number "11";
CM025014.1	Genbank	CDS	11386638	11386730	.	-	0	gene_id "G4P62_006646"; transcript_id "gnl|WGS:JAAVVJ|G4P62_T010804"; gbkey "CDS"; gene "mmp13"; locus_tag "G4P62_006646"; orig_transcript_id "gnl|WGS:JAAVVJ|G4P62_T010804"; product "matrix metallopeptidase 13"; protein_id "KAF7219265.1"; exon_number "1";
CM025014.1	Genbank	CDS	11386395	11386541	.	-	0	gene_id "G4P62_006646"; transcript_id "gnl|WGS:JAAVVJ|G4P62_T010804"; gbkey "CDS"; gene "mmp13"; locus_tag "G4P62_006646"; orig_transcript_id "gnl|WGS:JAAVVJ|G4P62_T010804"; product "matrix metallopeptidase 13"; protein_id "KAF7219265.1"; exon_number "2";
CM025014.1	Genbank	CDS	11386096	11386223	.	-	0	gene_id "G4P62_006646"; transcript_id "gnl|WGS:JAAVVJ|G4P62_T010804"; gbkey "CDS"; gene "mmp13"; locus_tag "G4P62_006646"; orig_transcript_id "gnl|WGS:JAAVVJ|G4P62_T010804"; product "matrix metallopeptidase 13"; protein_id "KAF7219265.1"; exon_number "3";
CM025014.1	Genbank	CDS	11385841	11385989	.	-	1	gene_id "G4P62_006646"; transcript_id "gnl|WGS:JAAVVJ|G4P62_T010804"; gbkey "CDS"; gene "mmp13"; locus_tag "G4P62_006646"; orig_transcript_id "gnl|WGS:JAAVVJ|G4P62_T010804"; product "matrix metallopeptidase 13"; protein_id "KAF7219265.1"; exon_number "4";
CM025014.1	Genbank	CDS	11385617	11385742	.	-	2	gene_id "G4P62_006646"; transcript_id "gnl|WGS:JAAVVJ|G4P62_T010804"; gbkey "CDS"; gene "mmp13"; locus_tag "G4P62_006646"; orig_transcript_id "gnl|WGS:JAAVVJ|G4P62_T010804"; product "matrix metallopeptidase 13"; protein_id "KAF7219265.1"; exon_number "5";
CM025014.1	Genbank	CDS	11385376	11385531	.	-	2	gene_id "G4P62_006646"; transcript_id "gnl|WGS:JAAVVJ|G4P62_T010804"; gbkey "CDS"; gene "mmp13"; locus_tag "G4P62_006646"; orig_transcript_id "gnl|WGS:JAAVVJ|G4P62_T010804"; product "matrix metallopeptidase 13"; protein_id "KAF7219265.1"; exon_number "6";
CM025014.1	Genbank	CDS	11385164	11385284	.	-	2	gene_id "G4P62_006646"; transcript_id "gnl|WGS:JAAVVJ|G4P62_T010804"; gbkey "CDS"; gene "mmp13"; locus_tag "G4P62_006646"; orig_transcript_id "gnl|WGS:JAAVVJ|G4P62_T010804"; product "matrix metallopeptidase 13"; protein_id "KAF7219265.1"; exon_number "7";
CM025014.1	Genbank	CDS	11383720	11383853	.	-	1	gene_id "G4P62_006646"; transcript_id "gnl|WGS:JAAVVJ|G4P62_T010804"; gbkey "CDS"; gene "mmp13"; locus_tag "G4P62_006646"; orig_transcript_id "gnl|WGS:JAAVVJ|G4P62_T010804"; product "matrix metallopeptidase 13"; protein_id "KAF7219265.1"; exon_number "8";
CM025014.1	Genbank	CDS	11383484	11383643	.	-	2	gene_id "G4P62_006646"; transcript_id "gnl|WGS:JAAVVJ|G4P62_T010804"; gbkey "CDS"; gene "mmp13"; locus_tag "G4P62_006646"; orig_transcript_id "gnl|WGS:JAAVVJ|G4P62_T010804"; product "matrix metallopeptidase 13"; protein_id "KAF7219265.1"; exon_number "9";
CM025014.1	Genbank	CDS	11383302	11383405	.	-	1	gene_id "G4P62_006646"; transcript_id "gnl|WGS:JAAVVJ|G4P62_T010804"; gbkey "CDS"; gene "mmp13"; locus_tag "G4P62_006646"; orig_transcript_id "gnl|WGS:JAAVVJ|G4P62_T010804"; product "matrix metallopeptidase 13"; protein_id "KAF7219265.1"; exon_number "10";
CM025014.1	Genbank	CDS	11382351	11382448	.	-	2	gene_id "G4P62_006646"; transcript_id "gnl|WGS:JAAVVJ|G4P62_T010804"; gbkey "CDS"; gene "mmp13"; locus_tag "G4P62_006646"; orig_transcript_id "gnl|WGS:JAAVVJ|G4P62_T010804"; product "matrix metallopeptidase 13"; protein_id "KAF7219265.1"; exon_number "11";
CM025014.1	Genbank	start_codon	11386728	11386730	.	-	0	gene_id "G4P62_006646"; transcript_id "gnl|WGS:JAAVVJ|G4P62_T010804"; gbkey "CDS"; gene "mmp13"; locus_tag "G4P62_006646"; orig_transcript_id "gnl|WGS:JAAVVJ|G4P62_T010804"; product "matrix metallopeptidase 13"; protein_id "KAF7219265.1"; exon_number "1";
CM025014.1	Genbank	stop_codon	11382348	11382350	.	-	0	gene_id "G4P62_006646"; transcript_id "gnl|WGS:JAAVVJ|G4P62_T010804"; gbkey "CDS"; gene "mmp13"; locus_tag "G4P62_006646"; orig_transcript_id "gnl|WGS:JAAVVJ|G4P62_T010804"; product "matrix metallopeptidase 13"; protein_id "KAF7219265.1"; exon_number "11";
CM025014.1	Genbank	gene	11402442	11407830	.	+	.	gene_id "G4P62_006645"; transcript_id ""; description "matrix metalloproteinase-20-like"; gbkey "Gene"; gene_biotype "protein_coding"; locus_tag "G4P62_006645"; note "LOC107380738";
CM025014.1	Genbank	transcript	11402442	11407830	.	+	.	gene_id "G4P62_006645"; transcript_id "gnl|WGS:JAAVVJ|G4P62_T010803"; gbkey "mRNA"; locus_tag "G4P62_006645"; orig_protein_id "gnl|WGS:JAAVVJ|G4P62_P010803"; orig_transcript_id "gnl|WGS:JAAVVJ|G4P62_T010803"; product "matrix metalloproteinase-20-like"; transcript_biotype "mRNA";
CM025014.1	Genbank	exon	11402442	11402693	.	+	.	gene_id "G4P62_006645"; transcript_id "gnl|WGS:JAAVVJ|G4P62_T010803"; locus_tag "G4P62_006645"; orig_protein_id "gnl|WGS:JAAVVJ|G4P62_P010803"; orig_transcript_id "gnl|WGS:JAAVVJ|G4P62_T010803"; product "matrix metalloproteinase-20-like"; transcript_biotype "mRNA"; exon_number "1";
CM025014.1	Genbank	exon	11403396	11403634	.	+	.	gene_id "G4P62_006645"; transcript_id "gnl|WGS:JAAVVJ|G4P62_T010803"; locus_tag "G4P62_006645"; orig_protein_id "gnl|WGS:JAAVVJ|G4P62_P010803"; orig_transcript_id "gnl|WGS:JAAVVJ|G4P62_T010803"; product "matrix metalloproteinase-20-like"; transcript_biotype "mRNA"; exon_number "2";
CM025014.1	Genbank	exon	11403997	11404145	.	+	.	gene_id "G4P62_006645"; transcript_id "gnl|WGS:JAAVVJ|G4P62_T010803"; locus_tag "G4P62_006645"; orig_protein_id "gnl|WGS:JAAVVJ|G4P62_P010803"; orig_transcript_id "gnl|WGS:JAAVVJ|G4P62_T010803"; product "matrix metalloproteinase-20-like"; transcript_biotype "mRNA"; exon_number "3";
CM025014.1	Genbank	exon	11404411	11404539	.	+	.	gene_id "G4P62_006645"; transcript_id "gnl|WGS:JAAVVJ|G4P62_T010803"; locus_tag "G4P62_006645"; orig_protein_id "gnl|WGS:JAAVVJ|G4P62_P010803"; orig_transcript_id "gnl|WGS:JAAVVJ|G4P62_T010803"; product "matrix metalloproteinase-20-like"; transcript_biotype "mRNA"; exon_number "4";
CM025014.1	Genbank	exon	11404634	11404792	.	+	.	gene_id "G4P62_006645"; transcript_id "gnl|WGS:JAAVVJ|G4P62_T010803"; locus_tag "G4P62_006645"; orig_protein_id "gnl|WGS:JAAVVJ|G4P62_P010803"; orig_transcript_id "gnl|WGS:JAAVVJ|G4P62_T010803"; product "matrix metalloproteinase-20-like"; transcript_biotype "mRNA"; exon_number "5";
CM025014.1	Genbank	exon	11405515	11405668	.	+	.	gene_id "G4P62_006645"; transcript_id "gnl|WGS:JAAVVJ|G4P62_T010803"; locus_tag "G4P62_006645"; orig_protein_id "gnl|WGS:JAAVVJ|G4P62_P010803"; orig_transcript_id "gnl|WGS:JAAVVJ|G4P62_T010803"; product "matrix metalloproteinase-20-like"; transcript_biotype "mRNA"; exon_number "6";
CM025014.1	Genbank	exon	11405793	11405926	.	+	.	gene_id "G4P62_006645"; transcript_id "gnl|WGS:JAAVVJ|G4P62_T010803"; locus_tag "G4P62_006645"; orig_protein_id "gnl|WGS:JAAVVJ|G4P62_P010803"; orig_transcript_id "gnl|WGS:JAAVVJ|G4P62_T010803"; product "matrix metalloproteinase-20-like"; transcript_biotype "mRNA"; exon_number "7";
CM025014.1	Genbank	exon	11406905	11407061	.	+	.	gene_id "G4P62_006645"; transcript_id "gnl|WGS:JAAVVJ|G4P62_T010803"; locus_tag "G4P62_006645"; orig_protein_id "gnl|WGS:JAAVVJ|G4P62_P010803"; orig_transcript_id "gnl|WGS:JAAVVJ|G4P62_T010803"; product "matrix metalloproteinase-20-like"; transcript_biotype "mRNA"; exon_number "8";
CM025014.1	Genbank	exon	11407195	11407298	.	+	.	gene_id "G4P62_006645"; transcript_id "gnl|WGS:JAAVVJ|G4P62_T010803"; locus_tag "G4P62_006645"; orig_protein_id "gnl|WGS:JAAVVJ|G4P62_P010803"; orig_transcript_id "gnl|WGS:JAAVVJ|G4P62_T010803"; product "matrix metalloproteinase-20-like"; transcript_biotype "mRNA"; exon_number "9";
CM025014.1	Genbank	exon	11407650	11407830	.	+	.	gene_id "G4P62_006645"; transcript_id "gnl|WGS:JAAVVJ|G4P62_T010803"; locus_tag "G4P62_006645"; orig_protein_id "gnl|WGS:JAAVVJ|G4P62_P010803"; orig_transcript_id "gnl|WGS:JAAVVJ|G4P62_T010803"; product "matrix metalloproteinase-20-like"; transcript_biotype "mRNA"; exon_number "10";
CM025014.1	Genbank	CDS	11402565	11402693	.	+	0	gene_id "G4P62_006645"; transcript_id "gnl|WGS:JAAVVJ|G4P62_T010803"; gbkey "CDS"; locus_tag "G4P62_006645"; orig_transcript_id "gnl|WGS:JAAVVJ|G4P62_T010803"; product "matrix metalloproteinase-20-like"; protein_id "KAF7219264.1"; exon_number "1";
CM025014.1	Genbank	CDS	11403396	11403634	.	+	0	gene_id "G4P62_006645"; transcript_id "gnl|WGS:JAAVVJ|G4P62_T010803"; gbkey "CDS"; locus_tag "G4P62_006645"; orig_transcript_id "gnl|WGS:JAAVVJ|G4P62_T010803"; product "matrix metalloproteinase-20-like"; protein_id "KAF7219264.1"; exon_number "2";
CM025014.1	Genbank	CDS	11403997	11404145	.	+	1	gene_id "G4P62_006645"; transcript_id "gnl|WGS:JAAVVJ|G4P62_T010803"; gbkey "CDS"; locus_tag "G4P62_006645"; orig_transcript_id "gnl|WGS:JAAVVJ|G4P62_T010803"; product "matrix metalloproteinase-20-like"; protein_id "KAF7219264.1"; exon_number "3";
CM025014.1	Genbank	CDS	11404411	11404539	.	+	2	gene_id "G4P62_006645"; transcript_id "gnl|WGS:JAAVVJ|G4P62_T010803"; gbkey "CDS"; locus_tag "G4P62_006645"; orig_transcript_id "gnl|WGS:JAAVVJ|G4P62_T010803"; product "matrix metalloproteinase-20-like"; protein_id "KAF7219264.1"; exon_number "4";
CM025014.1	Genbank	CDS	11404634	11404792	.	+	2	gene_id "G4P62_006645"; transcript_id "gnl|WGS:JAAVVJ|G4P62_T010803"; gbkey "CDS"; locus_tag "G4P62_006645"; orig_transcript_id "gnl|WGS:JAAVVJ|G4P62_T010803"; product "matrix metalloproteinase-20-like"; protein_id "KAF7219264.1"; exon_number "5";
CM025014.1	Genbank	CDS	11405515	11405668	.	+	2	gene_id "G4P62_006645"; transcript_id "gnl|WGS:JAAVVJ|G4P62_T010803"; gbkey "CDS"; locus_tag "G4P62_006645"; orig_transcript_id "gnl|WGS:JAAVVJ|G4P62_T010803"; product "matrix metalloproteinase-20-like"; protein_id "KAF7219264.1"; exon_number "6";
CM025014.1	Genbank	CDS	11405793	11405926	.	+	1	gene_id "G4P62_006645"; transcript_id "gnl|WGS:JAAVVJ|G4P62_T010803"; gbkey "CDS"; locus_tag "G4P62_006645"; orig_transcript_id "gnl|WGS:JAAVVJ|G4P62_T010803"; product "matrix metalloproteinase-20-like"; protein_id "KAF7219264.1"; exon_number "7";
CM025014.1	Genbank	CDS	11406905	11407061	.	+	2	gene_id "G4P62_006645"; transcript_id "gnl|WGS:JAAVVJ|G4P62_T010803"; gbkey "CDS"; locus_tag "G4P62_006645"; orig_transcript_id "gnl|WGS:JAAVVJ|G4P62_T010803"; product "matrix metalloproteinase-20-like"; protein_id "KAF7219264.1"; exon_number "8";
CM025014.1	Genbank	CDS	11407195	11407298	.	+	1	gene_id "G4P62_006645"; transcript_id "gnl|WGS:JAAVVJ|G4P62_T010803"; gbkey "CDS"; locus_tag "G4P62_006645"; orig_transcript_id "gnl|WGS:JAAVVJ|G4P62_T010803"; product "matrix metalloproteinase-20-like"; protein_id "KAF7219264.1"; exon_number "9";
CM025014.1	Genbank	CDS	11407650	11407747	.	+	2	gene_id "G4P62_006645"; transcript_id "gnl|WGS:JAAVVJ|G4P62_T010803"; gbkey "CDS"; locus_tag "G4P62_006645"; orig_transcript_id "gnl|WGS:JAAVVJ|G4P62_T010803"; product "matrix metalloproteinase-20-like"; protein_id "KAF7219264.1"; exon_number "10";
CM025014.1	Genbank	start_codon	11402565	11402567	.	+	0	gene_id "G4P62_006645"; transcript_id "gnl|WGS:JAAVVJ|G4P62_T010803"; gbkey "CDS"; locus_tag "G4P62_006645"; orig_transcript_id "gnl|WGS:JAAVVJ|G4P62_T010803"; product "matrix metalloproteinase-20-like"; protein_id "KAF7219264.1"; exon_number "1";
CM025014.1	Genbank	stop_codon	11407748	11407750	.	+	0	gene_id "G4P62_006645"; transcript_id "gnl|WGS:JAAVVJ|G4P62_T010803"; gbkey "CDS"; locus_tag "G4P62_006645"; orig_transcript_id "gnl|WGS:JAAVVJ|G4P62_T010803"; product "matrix metalloproteinase-20-like"; protein_id "KAF7219264.1"; exon_number "10";
CM025014.1	Genbank	gene	11407995	11419769	.	+	.	gene_id "G4P62_006644"; transcript_id ""; description "matrix metalloproteinase-20-like"; gbkey "Gene"; gene_biotype "protein_coding"; locus_tag "G4P62_006644"; note "LOC107380716";
CM025014.1	Genbank	transcript	11407995	11419769	.	+	.	gene_id "G4P62_006644"; transcript_id "gnl|WGS:JAAVVJ|G4P62_T010802"; gbkey "mRNA"; locus_tag "G4P62_006644"; orig_protein_id "gnl|WGS:JAAVVJ|G4P62_P010802"; orig_transcript_id "gnl|WGS:JAAVVJ|G4P62_T010802"; product "matrix metalloproteinase-20-like"; transcript_biotype "mRNA";
CM025014.1	Genbank	exon	11407995	11408354	.	+	.	gene_id "G4P62_006644"; transcript_id "gnl|WGS:JAAVVJ|G4P62_T010802"; locus_tag "G4P62_006644"; orig_protein_id "gnl|WGS:JAAVVJ|G4P62_P010802"; orig_transcript_id "gnl|WGS:JAAVVJ|G4P62_T010802"; product "matrix metalloproteinase-20-like"; transcript_biotype "mRNA"; exon_number "1";
CM025014.1	Genbank	exon	11410683	11410924	.	+	.	gene_id "G4P62_006644"; transcript_id "gnl|WGS:JAAVVJ|G4P62_T010802"; locus_tag "G4P62_006644"; orig_protein_id "gnl|WGS:JAAVVJ|G4P62_P010802"; orig_transcript_id "gnl|WGS:JAAVVJ|G4P62_T010802"; product "matrix metalloproteinase-20-like"; transcript_biotype "mRNA"; exon_number "2";
CM025014.1	Genbank	exon	11411001	11411149	.	+	.	gene_id "G4P62_006644"; transcript_id "gnl|WGS:JAAVVJ|G4P62_T010802"; locus_tag "G4P62_006644"; orig_protein_id "gnl|WGS:JAAVVJ|G4P62_P010802"; orig_transcript_id "gnl|WGS:JAAVVJ|G4P62_T010802"; product "matrix metalloproteinase-20-like"; transcript_biotype "mRNA"; exon_number "3";
CM025014.1	Genbank	exon	11411229	11411354	.	+	.	gene_id "G4P62_006644"; transcript_id "gnl|WGS:JAAVVJ|G4P62_T010802"; locus_tag "G4P62_006644"; orig_protein_id "gnl|WGS:JAAVVJ|G4P62_P010802"; orig_transcript_id "gnl|WGS:JAAVVJ|G4P62_T010802"; product "matrix metalloproteinase-20-like"; transcript_biotype "mRNA"; exon_number "4";
CM025014.1	Genbank	exon	11411548	11411709	.	+	.	gene_id "G4P62_006644"; transcript_id "gnl|WGS:JAAVVJ|G4P62_T010802"; locus_tag "G4P62_006644"; orig_protein_id "gnl|WGS:JAAVVJ|G4P62_P010802"; orig_transcript_id "gnl|WGS:JAAVVJ|G4P62_T010802"; product "matrix metalloproteinase-20-like"; transcript_biotype "mRNA"; exon_number "5";
CM025014.1	Genbank	exon	11411795	11411912	.	+	.	gene_id "G4P62_006644"; transcript_id "gnl|WGS:JAAVVJ|G4P62_T010802"; locus_tag "G4P62_006644"; orig_protein_id "gnl|WGS:JAAVVJ|G4P62_P010802"; orig_transcript_id "gnl|WGS:JAAVVJ|G4P62_T010802"; product "matrix metalloproteinase-20-like"; transcript_biotype "mRNA"; exon_number "6";
CM025014.1	Genbank	exon	11411981	11412123	.	+	.	gene_id "G4P62_006644"; transcript_id "gnl|WGS:JAAVVJ|G4P62_T010802"; locus_tag "G4P62_006644"; orig_protein_id "gnl|WGS:JAAVVJ|G4P62_P010802"; orig_transcript_id "gnl|WGS:JAAVVJ|G4P62_T010802"; product "matrix metalloproteinase-20-like"; transcript_biotype "mRNA"; exon_number "7";
CM025014.1	Genbank	exon	11416484	11416640	.	+	.	gene_id "G4P62_006644"; transcript_id "gnl|WGS:JAAVVJ|G4P62_T010802"; locus_tag "G4P62_006644"; orig_protein_id "gnl|WGS:JAAVVJ|G4P62_P010802"; orig_transcript_id "gnl|WGS:JAAVVJ|G4P62_T010802"; product "matrix metalloproteinase-20-like"; transcript_biotype "mRNA"; exon_number "8";
CM025014.1	Genbank	exon	11416862	11416965	.	+	.	gene_id "G4P62_006644"; transcript_id "gnl|WGS:JAAVVJ|G4P62_T010802"; locus_tag "G4P62_006644"; orig_protein_id "gnl|WGS:JAAVVJ|G4P62_P010802"; orig_transcript_id "gnl|WGS:JAAVVJ|G4P62_T010802"; product "matrix metalloproteinase-20-like"; transcript_biotype "mRNA"; exon_number "9";
CM025014.1	Genbank	exon	11417256	11419769	.	+	.	gene_id "G4P62_006644"; transcript_id "gnl|WGS:JAAVVJ|G4P62_T010802"; locus_tag "G4P62_006644"; orig_protein_id "gnl|WGS:JAAVVJ|G4P62_P010802"; orig_transcript_id "gnl|WGS:JAAVVJ|G4P62_T010802"; product "matrix metalloproteinase-20-like"; transcript_biotype "mRNA"; exon_number "10";
CM025014.1	Genbank	CDS	11408235	11408354	.	+	0	gene_id "G4P62_006644"; transcript_id "gnl|WGS:JAAVVJ|G4P62_T010802"; gbkey "CDS"; locus_tag "G4P62_006644"; orig_transcript_id "gnl|WGS:JAAVVJ|G4P62_T010802"; product "matrix metalloproteinase-20-like"; protein_id "KAF7219263.1"; exon_number "1";
CM025014.1	Genbank	CDS	11410683	11410924	.	+	0	gene_id "G4P62_006644"; transcript_id "gnl|WGS:JAAVVJ|G4P62_T010802"; gbkey "CDS"; locus_tag "G4P62_006644"; orig_transcript_id "gnl|WGS:JAAVVJ|G4P62_T010802"; product "matrix metalloproteinase-20-like"; protein_id "KAF7219263.1"; exon_number "2";
CM025014.1	Genbank	CDS	11411001	11411149	.	+	1	gene_id "G4P62_006644"; transcript_id "gnl|WGS:JAAVVJ|G4P62_T010802"; gbkey "CDS"; locus_tag "G4P62_006644"; orig_transcript_id "gnl|WGS:JAAVVJ|G4P62_T010802"; product "matrix metalloproteinase-20-like"; protein_id "KAF7219263.1"; exon_number "3";
CM025014.1	Genbank	CDS	11411229	11411354	.	+	2	gene_id "G4P62_006644"; transcript_id "gnl|WGS:JAAVVJ|G4P62_T010802"; gbkey "CDS"; locus_tag "G4P62_006644"; orig_transcript_id "gnl|WGS:JAAVVJ|G4P62_T010802"; product "matrix metalloproteinase-20-like"; protein_id "KAF7219263.1"; exon_number "4";
CM025014.1	Genbank	CDS	11411548	11411709	.	+	2	gene_id "G4P62_006644"; transcript_id "gnl|WGS:JAAVVJ|G4P62_T010802"; gbkey "CDS"; locus_tag "G4P62_006644"; orig_transcript_id "gnl|WGS:JAAVVJ|G4P62_T010802"; product "matrix metalloproteinase-20-like"; protein_id "KAF7219263.1"; exon_number "5";
CM025014.1	Genbank	CDS	11411795	11411912	.	+	2	gene_id "G4P62_006644"; transcript_id "gnl|WGS:JAAVVJ|G4P62_T010802"; gbkey "CDS"; locus_tag "G4P62_006644"; orig_transcript_id "gnl|WGS:JAAVVJ|G4P62_T010802"; product "matrix metalloproteinase-20-like"; protein_id "KAF7219263.1"; exon_number "6";
CM025014.1	Genbank	CDS	11411981	11412123	.	+	1	gene_id "G4P62_006644"; transcript_id "gnl|WGS:JAAVVJ|G4P62_T010802"; gbkey "CDS"; locus_tag "G4P62_006644"; orig_transcript_id "gnl|WGS:JAAVVJ|G4P62_T010802"; product "matrix metalloproteinase-20-like"; protein_id "KAF7219263.1"; exon_number "7";
CM025014.1	Genbank	CDS	11416484	11416640	.	+	2	gene_id "G4P62_006644"; transcript_id "gnl|WGS:JAAVVJ|G4P62_T010802"; gbkey "CDS"; locus_tag "G4P62_006644"; orig_transcript_id "gnl|WGS:JAAVVJ|G4P62_T010802"; product "matrix metalloproteinase-20-like"; protein_id "KAF7219263.1"; exon_number "8";
CM025014.1	Genbank	CDS	11416862	11416965	.	+	1	gene_id "G4P62_006644"; transcript_id "gnl|WGS:JAAVVJ|G4P62_T010802"; gbkey "CDS"; locus_tag "G4P62_006644"; orig_transcript_id "gnl|WGS:JAAVVJ|G4P62_T010802"; product "matrix metalloproteinase-20-like"; protein_id "KAF7219263.1"; exon_number "9";
CM025014.1	Genbank	CDS	11417256	11417353	.	+	2	gene_id "G4P62_006644"; transcript_id "gnl|WGS:JAAVVJ|G4P62_T010802"; gbkey "CDS"; locus_tag "G4P62_006644"; orig_transcript_id "gnl|WGS:JAAVVJ|G4P62_T010802"; product "matrix metalloproteinase-20-like"; protein_id "KAF7219263.1"; exon_number "10";
CM025014.1	Genbank	start_codon	11408235	11408237	.	+	0	gene_id "G4P62_006644"; transcript_id "gnl|WGS:JAAVVJ|G4P62_T010802"; gbkey "CDS"; locus_tag "G4P62_006644"; orig_transcript_id "gnl|WGS:JAAVVJ|G4P62_T010802"; product "matrix metalloproteinase-20-like"; protein_id "KAF7219263.1"; exon_number "1";
CM025014.1	Genbank	stop_codon	11417354	11417356	.	+	0	gene_id "G4P62_006644"; transcript_id "gnl|WGS:JAAVVJ|G4P62_T010802"; gbkey "CDS"; locus_tag "G4P62_006644"; orig_transcript_id "gnl|WGS:JAAVVJ|G4P62_T010802"; product "matrix metalloproteinase-20-like"; protein_id "KAF7219263.1"; exon_number "10";
CM025014.1	Genbank	gene	11420823	11431206	.	+	.	gene_id "G4P62_006643"; transcript_id ""; description "transforming growth factor beta regulator 1"; gbkey "Gene"; gene "tbrg1"; gene_biotype "protein_coding"; locus_tag "G4P62_006643";
CM025014.1	Genbank	transcript	11420823	11431206	.	+	.	gene_id "G4P62_006643"; transcript_id "gnl|WGS:JAAVVJ|G4P62_T010799"; gbkey "mRNA"; gene "tbrg1"; locus_tag "G4P62_006643"; note "transcript variant X2"; orig_protein_id "gnl|WGS:JAAVVJ|G4P62_P010799"; orig_transcript_id "gnl|WGS:JAAVVJ|G4P62_T010799"; product "transforming growth factor beta regulator 1"; transcript_biotype "mRNA";
CM025014.1	Genbank	exon	11420823	11420901	.	+	.	gene_id "G4P62_006643"; transcript_id "gnl|WGS:JAAVVJ|G4P62_T010799"; gene "tbrg1"; locus_tag "G4P62_006643"; note "transcript variant X2"; orig_protein_id "gnl|WGS:JAAVVJ|G4P62_P010799"; orig_transcript_id "gnl|WGS:JAAVVJ|G4P62_T010799"; product "transforming growth factor beta regulator 1"; transcript_biotype "mRNA"; exon_number "1";
CM025014.1	Genbank	exon	11421071	11421216	.	+	.	gene_id "G4P62_006643"; transcript_id "gnl|WGS:JAAVVJ|G4P62_T010799"; gene "tbrg1"; locus_tag "G4P62_006643"; note "transcript variant X2"; orig_protein_id "gnl|WGS:JAAVVJ|G4P62_P010799"; orig_transcript_id "gnl|WGS:JAAVVJ|G4P62_T010799"; product "transforming growth factor beta regulator 1"; transcript_biotype "mRNA"; exon_number "2";
CM025014.1	Genbank	exon	11421605	11421662	.	+	.	gene_id "G4P62_006643"; transcript_id "gnl|WGS:JAAVVJ|G4P62_T010799"; gene "tbrg1"; locus_tag "G4P62_006643"; note "transcript variant X2"; orig_protein_id "gnl|WGS:JAAVVJ|G4P62_P010799"; orig_transcript_id "gnl|WGS:JAAVVJ|G4P62_T010799"; product "transforming growth factor beta regulator 1"; transcript_biotype "mRNA"; exon_number "3";
CM025014.1	Genbank	exon	11421759	11421841	.	+	.	gene_id "G4P62_006643"; transcript_id "gnl|WGS:JAAVVJ|G4P62_T010799"; gene "tbrg1"; locus_tag "G4P62_006643"; note "transcript variant X2"; orig_protein_id "gnl|WGS:JAAVVJ|G4P62_P010799"; orig_transcript_id "gnl|WGS:JAAVVJ|G4P62_T010799"; product "transforming growth factor beta regulator 1"; transcript_biotype "mRNA"; exon_number "4";
CM025014.1	Genbank	exon	11421970	11422006	.	+	.	gene_id "G4P62_006643"; transcript_id "gnl|WGS:JAAVVJ|G4P62_T010799"; gene "tbrg1"; locus_tag "G4P62_006643"; note "transcript variant X2"; orig_protein_id "gnl|WGS:JAAVVJ|G4P62_P010799"; orig_transcript_id "gnl|WGS:JAAVVJ|G4P62_T010799"; product "transforming growth factor beta regulator 1"; transcript_biotype "mRNA"; exon_number "5";
CM025014.1	Genbank	exon	11422296	11422358	.	+	.	gene_id "G4P62_006643"; transcript_id "gnl|WGS:JAAVVJ|G4P62_T010799"; gene "tbrg1"; locus_tag "G4P62_006643"; note "transcript variant X2"; orig_protein_id "gnl|WGS:JAAVVJ|G4P62_P010799"; orig_transcript_id "gnl|WGS:JAAVVJ|G4P62_T010799"; product "transforming growth factor beta regulator 1"; transcript_biotype "mRNA"; exon_number "6";
CM025014.1	Genbank	exon	11422795	11423025	.	+	.	gene_id "G4P62_006643"; transcript_id "gnl|WGS:JAAVVJ|G4P62_T010799"; gene "tbrg1"; locus_tag "G4P62_006643"; note "transcript variant X2"; orig_protein_id "gnl|WGS:JAAVVJ|G4P62_P010799"; orig_transcript_id "gnl|WGS:JAAVVJ|G4P62_T010799"; product "transforming growth factor beta regulator 1"; transcript_biotype "mRNA"; exon_number "7";
CM025014.1	Genbank	exon	11423206	11423276	.	+	.	gene_id "G4P62_006643"; transcript_id "gnl|WGS:JAAVVJ|G4P62_T010799"; gene "tbrg1"; locus_tag "G4P62_006643"; note "transcript variant X2"; orig_protein_id "gnl|WGS:JAAVVJ|G4P62_P010799"; orig_transcript_id "gnl|WGS:JAAVVJ|G4P62_T010799"; product "transforming growth factor beta regulator 1"; transcript_biotype "mRNA"; exon_number "8";
CM025014.1	Genbank	exon	11423383	11423618	.	+	.	gene_id "G4P62_006643"; transcript_id "gnl|WGS:JAAVVJ|G4P62_T010799"; gene "tbrg1"; locus_tag "G4P62_006643"; note "transcript variant X2"; orig_protein_id "gnl|WGS:JAAVVJ|G4P62_P010799"; orig_transcript_id "gnl|WGS:JAAVVJ|G4P62_T010799"; product "transforming growth factor beta regulator 1"; transcript_biotype "mRNA"; exon_number "9";
CM025014.1	Genbank	exon	11423692	11423828	.	+	.	gene_id "G4P62_006643"; transcript_id "gnl|WGS:JAAVVJ|G4P62_T010799"; gene "tbrg1"; locus_tag "G4P62_006643"; note "transcript variant X2"; orig_protein_id "gnl|WGS:JAAVVJ|G4P62_P010799"; orig_transcript_id "gnl|WGS:JAAVVJ|G4P62_T010799"; product "transforming growth factor beta regulator 1"; transcript_biotype "mRNA"; exon_number "10";
CM025014.1	Genbank	exon	11424006	11424152	.	+	.	gene_id "G4P62_006643"; transcript_id "gnl|WGS:JAAVVJ|G4P62_T010799"; gene "tbrg1"; locus_tag "G4P62_006643"; note "transcript variant X2"; orig_protein_id "gnl|WGS:JAAVVJ|G4P62_P010799"; orig_transcript_id "gnl|WGS:JAAVVJ|G4P62_T010799"; product "transforming growth factor beta regulator 1"; transcript_biotype "mRNA"; exon_number "11";
CM025014.1	Genbank	exon	11424312	11424409	.	+	.	gene_id "G4P62_006643"; transcript_id "gnl|WGS:JAAVVJ|G4P62_T010799"; gene "tbrg1"; locus_tag "G4P62_006643"; note "transcript variant X2"; orig_protein_id "gnl|WGS:JAAVVJ|G4P62_P010799"; orig_transcript_id "gnl|WGS:JAAVVJ|G4P62_T010799"; product "transforming growth factor beta regulator 1"; transcript_biotype "mRNA"; exon_number "12";
CM025014.1	Genbank	exon	11429512	11429622	.	+	.	gene_id "G4P62_006643"; transcript_id "gnl|WGS:JAAVVJ|G4P62_T010799"; gene "tbrg1"; locus_tag "G4P62_006643"; note "transcript variant X2"; orig_protein_id "gnl|WGS:JAAVVJ|G4P62_P010799"; orig_transcript_id "gnl|WGS:JAAVVJ|G4P62_T010799"; product "transforming growth factor beta regulator 1"; transcript_biotype "mRNA"; exon_number "13";
CM025014.1	Genbank	exon	11429782	11429927	.	+	.	gene_id "G4P62_006643"; transcript_id "gnl|WGS:JAAVVJ|G4P62_T010799"; gene "tbrg1"; locus_tag "G4P62_006643"; note "transcript variant X2"; orig_protein_id "gnl|WGS:JAAVVJ|G4P62_P010799"; orig_transcript_id "gnl|WGS:JAAVVJ|G4P62_T010799"; product "transforming growth factor beta regulator 1"; transcript_biotype "mRNA"; exon_number "14";
CM025014.1	Genbank	exon	11430850	11431206	.	+	.	gene_id "G4P62_006643"; transcript_id "gnl|WGS:JAAVVJ|G4P62_T010799"; gene "tbrg1"; locus_tag "G4P62_006643"; note "transcript variant X2"; orig_protein_id "gnl|WGS:JAAVVJ|G4P62_P010799"; orig_transcript_id "gnl|WGS:JAAVVJ|G4P62_T010799"; product "transforming growth factor beta regulator 1"; transcript_biotype "mRNA"; exon_number "15";
CM025014.1	Genbank	CDS	11421098	11421216	.	+	0	gene_id "G4P62_006643"; transcript_id "gnl|WGS:JAAVVJ|G4P62_T010799"; gbkey "CDS"; gene "tbrg1"; locus_tag "G4P62_006643"; orig_transcript_id "gnl|WGS:JAAVVJ|G4P62_T010799"; product "transcript variant X2"; protein_id "KAF7219260.1"; exon_number "2";
CM025014.1	Genbank	CDS	11421605	11421662	.	+	1	gene_id "G4P62_006643"; transcript_id "gnl|WGS:JAAVVJ|G4P62_T010799"; gbkey "CDS"; gene "tbrg1"; locus_tag "G4P62_006643"; orig_transcript_id "gnl|WGS:JAAVVJ|G4P62_T010799"; product "transcript variant X2"; protein_id "KAF7219260.1"; exon_number "3";
CM025014.1	Genbank	CDS	11421759	11421841	.	+	0	gene_id "G4P62_006643"; transcript_id "gnl|WGS:JAAVVJ|G4P62_T010799"; gbkey "CDS"; gene "tbrg1"; locus_tag "G4P62_006643"; orig_transcript_id "gnl|WGS:JAAVVJ|G4P62_T010799"; product "transcript variant X2"; protein_id "KAF7219260.1"; exon_number "4";
CM025014.1	Genbank	CDS	11421970	11422006	.	+	1	gene_id "G4P62_006643"; transcript_id "gnl|WGS:JAAVVJ|G4P62_T010799"; gbkey "CDS"; gene "tbrg1"; locus_tag "G4P62_006643"; orig_transcript_id "gnl|WGS:JAAVVJ|G4P62_T010799"; product "transcript variant X2"; protein_id "KAF7219260.1"; exon_number "5";
CM025014.1	Genbank	CDS	11422296	11422358	.	+	0	gene_id "G4P62_006643"; transcript_id "gnl|WGS:JAAVVJ|G4P62_T010799"; gbkey "CDS"; gene "tbrg1"; locus_tag "G4P62_006643"; orig_transcript_id "gnl|WGS:JAAVVJ|G4P62_T010799"; product "transcript variant X2"; protein_id "KAF7219260.1"; exon_number "6";
CM025014.1	Genbank	CDS	11422795	11423025	.	+	0	gene_id "G4P62_006643"; transcript_id "gnl|WGS:JAAVVJ|G4P62_T010799"; gbkey "CDS"; gene "tbrg1"; locus_tag "G4P62_006643"; orig_transcript_id "gnl|WGS:JAAVVJ|G4P62_T010799"; product "transcript variant X2"; protein_id "KAF7219260.1"; exon_number "7";
CM025014.1	Genbank	CDS	11423206	11423276	.	+	0	gene_id "G4P62_006643"; transcript_id "gnl|WGS:JAAVVJ|G4P62_T010799"; gbkey "CDS"; gene "tbrg1"; locus_tag "G4P62_006643"; orig_transcript_id "gnl|WGS:JAAVVJ|G4P62_T010799"; product "transcript variant X2"; protein_id "KAF7219260.1"; exon_number "8";
CM025014.1	Genbank	CDS	11423383	11423618	.	+	1	gene_id "G4P62_006643"; transcript_id "gnl|WGS:JAAVVJ|G4P62_T010799"; gbkey "CDS"; gene "tbrg1"; locus_tag "G4P62_006643"; orig_transcript_id "gnl|WGS:JAAVVJ|G4P62_T010799"; product "transcript variant X2"; protein_id "KAF7219260.1"; exon_number "9";
CM025014.1	Genbank	CDS	11423692	11423828	.	+	2	gene_id "G4P62_006643"; transcript_id "gnl|WGS:JAAVVJ|G4P62_T010799"; gbkey "CDS"; gene "tbrg1"; locus_tag "G4P62_006643"; orig_transcript_id "gnl|WGS:JAAVVJ|G4P62_T010799"; product "transcript variant X2"; protein_id "KAF7219260.1"; exon_number "10";
CM025014.1	Genbank	CDS	11424006	11424152	.	+	0	gene_id "G4P62_006643"; transcript_id "gnl|WGS:JAAVVJ|G4P62_T010799"; gbkey "CDS"; gene "tbrg1"; locus_tag "G4P62_006643"; orig_transcript_id "gnl|WGS:JAAVVJ|G4P62_T010799"; product "transcript variant X2"; protein_id "KAF7219260.1"; exon_number "11";
CM025014.1	Genbank	CDS	11424312	11424409	.	+	0	gene_id "G4P62_006643"; transcript_id "gnl|WGS:JAAVVJ|G4P62_T010799"; gbkey "CDS"; gene "tbrg1"; locus_tag "G4P62_006643"; orig_transcript_id "gnl|WGS:JAAVVJ|G4P62_T010799"; product "transcript variant X2"; protein_id "KAF7219260.1"; exon_number "12";
CM025014.1	Genbank	CDS	11429512	11429622	.	+	1	gene_id "G4P62_006643"; transcript_id "gnl|WGS:JAAVVJ|G4P62_T010799"; gbkey "CDS"; gene "tbrg1"; locus_tag "G4P62_006643"; orig_transcript_id "gnl|WGS:JAAVVJ|G4P62_T010799"; product "transcript variant X2"; protein_id "KAF7219260.1"; exon_number "13";
CM025014.1	Genbank	CDS	11429782	11429927	.	+	1	gene_id "G4P62_006643"; transcript_id "gnl|WGS:JAAVVJ|G4P62_T010799"; gbkey "CDS"; gene "tbrg1"; locus_tag "G4P62_006643"; orig_transcript_id "gnl|WGS:JAAVVJ|G4P62_T010799"; product "transcript variant X2"; protein_id "KAF7219260.1"; exon_number "14";
CM025014.1	Genbank	CDS	11430850	11430935	.	+	2	gene_id "G4P62_006643"; transcript_id "gnl|WGS:JAAVVJ|G4P62_T010799"; gbkey "CDS"; gene "tbrg1"; locus_tag "G4P62_006643"; orig_transcript_id "gnl|WGS:JAAVVJ|G4P62_T010799"; product "transcript variant X2"; protein_id "KAF7219260.1"; exon_number "15";
CM025014.1	Genbank	start_codon	11421098	11421100	.	+	0	gene_id "G4P62_006643"; transcript_id "gnl|WGS:JAAVVJ|G4P62_T010799"; gbkey "CDS"; gene "tbrg1"; locus_tag "G4P62_006643"; orig_transcript_id "gnl|WGS:JAAVVJ|G4P62_T010799"; product "transcript variant X2"; protein_id "KAF7219260.1"; exon_number "2";
CM025014.1	Genbank	stop_codon	11430936	11430938	.	+	0	gene_id "G4P62_006643"; transcript_id "gnl|WGS:JAAVVJ|G4P62_T010799"; gbkey "CDS"; gene "tbrg1"; locus_tag "G4P62_006643"; orig_transcript_id "gnl|WGS:JAAVVJ|G4P62_T010799"; product "transcript variant X2"; protein_id "KAF7219260.1"; exon_number "15";
CM025014.1	Genbank	transcript	11420824	11431206	.	+	.	gene_id "G4P62_006643"; transcript_id "gnl|WGS:JAAVVJ|G4P62_T010801"; gbkey "mRNA"; gene "tbrg1"; locus_tag "G4P62_006643"; note "transcript variant X1"; orig_protein_id "gnl|WGS:JAAVVJ|G4P62_P010801"; orig_transcript_id "gnl|WGS:JAAVVJ|G4P62_T010801"; product "transforming growth factor beta regulator 1"; transcript_biotype "mRNA";
CM025014.1	Genbank	exon	11420824	11420990	.	+	.	gene_id "G4P62_006643"; transcript_id "gnl|WGS:JAAVVJ|G4P62_T010801"; gene "tbrg1"; locus_tag "G4P62_006643"; note "transcript variant X1"; orig_protein_id "gnl|WGS:JAAVVJ|G4P62_P010801"; orig_transcript_id "gnl|WGS:JAAVVJ|G4P62_T010801"; product "transforming growth factor beta regulator 1"; transcript_biotype "mRNA"; exon_number "1";
CM025014.1	Genbank	exon	11421071	11421216	.	+	.	gene_id "G4P62_006643"; transcript_id "gnl|WGS:JAAVVJ|G4P62_T010801"; gene "tbrg1"; locus_tag "G4P62_006643"; note "transcript variant X1"; orig_protein_id "gnl|WGS:JAAVVJ|G4P62_P010801"; orig_transcript_id "gnl|WGS:JAAVVJ|G4P62_T010801"; product "transforming growth factor beta regulator 1"; transcript_biotype "mRNA"; exon_number "2";
CM025014.1	Genbank	exon	11421605	11421662	.	+	.	gene_id "G4P62_006643"; transcript_id "gnl|WGS:JAAVVJ|G4P62_T010801"; gene "tbrg1"; locus_tag "G4P62_006643"; note "transcript variant X1"; orig_protein_id "gnl|WGS:JAAVVJ|G4P62_P010801"; orig_transcript_id "gnl|WGS:JAAVVJ|G4P62_T010801"; product "transforming growth factor beta regulator 1"; transcript_biotype "mRNA"; exon_number "3";
CM025014.1	Genbank	exon	11421759	11421841	.	+	.	gene_id "G4P62_006643"; transcript_id "gnl|WGS:JAAVVJ|G4P62_T010801"; gene "tbrg1"; locus_tag "G4P62_006643"; note "transcript variant X1"; orig_protein_id "gnl|WGS:JAAVVJ|G4P62_P010801"; orig_transcript_id "gnl|WGS:JAAVVJ|G4P62_T010801"; product "transforming growth factor beta regulator 1"; transcript_biotype "mRNA"; exon_number "4";
CM025014.1	Genbank	exon	11421970	11422006	.	+	.	gene_id "G4P62_006643"; transcript_id "gnl|WGS:JAAVVJ|G4P62_T010801"; gene "tbrg1"; locus_tag "G4P62_006643"; note "transcript variant X1"; orig_protein_id "gnl|WGS:JAAVVJ|G4P62_P010801"; orig_transcript_id "gnl|WGS:JAAVVJ|G4P62_T010801"; product "transforming growth factor beta regulator 1"; transcript_biotype "mRNA"; exon_number "5";
CM025014.1	Genbank	exon	11422296	11422358	.	+	.	gene_id "G4P62_006643"; transcript_id "gnl|WGS:JAAVVJ|G4P62_T010801"; gene "tbrg1"; locus_tag "G4P62_006643"; note "transcript variant X1"; orig_protein_id "gnl|WGS:JAAVVJ|G4P62_P010801"; orig_transcript_id "gnl|WGS:JAAVVJ|G4P62_T010801"; product "transforming growth factor beta regulator 1"; transcript_biotype "mRNA"; exon_number "6";
CM025014.1	Genbank	exon	11422795	11423025	.	+	.	gene_id "G4P62_006643"; transcript_id "gnl|WGS:JAAVVJ|G4P62_T010801"; gene "tbrg1"; locus_tag "G4P62_006643"; note "transcript variant X1"; orig_protein_id "gnl|WGS:JAAVVJ|G4P62_P010801"; orig_transcript_id "gnl|WGS:JAAVVJ|G4P62_T010801"; product "transforming growth factor beta regulator 1"; transcript_biotype "mRNA"; exon_number "7";
CM025014.1	Genbank	exon	11423206	11423276	.	+	.	gene_id "G4P62_006643"; transcript_id "gnl|WGS:JAAVVJ|G4P62_T010801"; gene "tbrg1"; locus_tag "G4P62_006643"; note "transcript variant X1"; orig_protein_id "gnl|WGS:JAAVVJ|G4P62_P010801"; orig_transcript_id "gnl|WGS:JAAVVJ|G4P62_T010801"; product "transforming growth factor beta regulator 1"; transcript_biotype "mRNA"; exon_number "8";
CM025014.1	Genbank	exon	11423383	11423618	.	+	.	gene_id "G4P62_006643"; transcript_id "gnl|WGS:JAAVVJ|G4P62_T010801"; gene "tbrg1"; locus_tag "G4P62_006643"; note "transcript variant X1"; orig_protein_id "gnl|WGS:JAAVVJ|G4P62_P010801"; orig_transcript_id "gnl|WGS:JAAVVJ|G4P62_T010801"; product "transforming growth factor beta regulator 1"; transcript_biotype "mRNA"; exon_number "9";
CM025014.1	Genbank	exon	11423692	11423828	.	+	.	gene_id "G4P62_006643"; transcript_id "gnl|WGS:JAAVVJ|G4P62_T010801"; gene "tbrg1"; locus_tag "G4P62_006643"; note "transcript variant X1"; orig_protein_id "gnl|WGS:JAAVVJ|G4P62_P010801"; orig_transcript_id "gnl|WGS:JAAVVJ|G4P62_T010801"; product "transforming growth factor beta regulator 1"; transcript_biotype "mRNA"; exon_number "10";
CM025014.1	Genbank	exon	11424006	11424152	.	+	.	gene_id "G4P62_006643"; transcript_id "gnl|WGS:JAAVVJ|G4P62_T010801"; gene "tbrg1"; locus_tag "G4P62_006643"; note "transcript variant X1"; orig_protein_id "gnl|WGS:JAAVVJ|G4P62_P010801"; orig_transcript_id "gnl|WGS:JAAVVJ|G4P62_T010801"; product "transforming growth factor beta regulator 1"; transcript_biotype "mRNA"; exon_number "11";
CM025014.1	Genbank	exon	11424312	11424409	.	+	.	gene_id "G4P62_006643"; transcript_id "gnl|WGS:JAAVVJ|G4P62_T010801"; gene "tbrg1"; locus_tag "G4P62_006643"; note "transcript variant X1"; orig_protein_id "gnl|WGS:JAAVVJ|G4P62_P010801"; orig_transcript_id "gnl|WGS:JAAVVJ|G4P62_T010801"; product "transforming growth factor beta regulator 1"; transcript_biotype "mRNA"; exon_number "12";
CM025014.1	Genbank	exon	11429512	11429622	.	+	.	gene_id "G4P62_006643"; transcript_id "gnl|WGS:JAAVVJ|G4P62_T010801"; gene "tbrg1"; locus_tag "G4P62_006643"; note "transcript variant X1"; orig_protein_id "gnl|WGS:JAAVVJ|G4P62_P010801"; orig_transcript_id "gnl|WGS:JAAVVJ|G4P62_T010801"; product "transforming growth factor beta regulator 1"; transcript_biotype "mRNA"; exon_number "13";
CM025014.1	Genbank	exon	11429782	11429927	.	+	.	gene_id "G4P62_006643"; transcript_id "gnl|WGS:JAAVVJ|G4P62_T010801"; gene "tbrg1"; locus_tag "G4P62_006643"; note "transcript variant X1"; orig_protein_id "gnl|WGS:JAAVVJ|G4P62_P010801"; orig_transcript_id "gnl|WGS:JAAVVJ|G4P62_T010801"; product "transforming growth factor beta regulator 1"; transcript_biotype "mRNA"; exon_number "14";
CM025014.1	Genbank	exon	11430850	11431206	.	+	.	gene_id "G4P62_006643"; transcript_id "gnl|WGS:JAAVVJ|G4P62_T010801"; gene "tbrg1"; locus_tag "G4P62_006643"; note "transcript variant X1"; orig_protein_id "gnl|WGS:JAAVVJ|G4P62_P010801"; orig_transcript_id "gnl|WGS:JAAVVJ|G4P62_T010801"; product "transforming growth factor beta regulator 1"; transcript_biotype "mRNA"; exon_number "15";
CM025014.1	Genbank	CDS	11421098	11421216	.	+	0	gene_id "G4P62_006643"; transcript_id "gnl|WGS:JAAVVJ|G4P62_T010801"; gbkey "CDS"; gene "tbrg1"; locus_tag "G4P62_006643"; orig_transcript_id "gnl|WGS:JAAVVJ|G4P62_T010801"; product "transcript variant X1"; protein_id "KAF7219262.1"; exon_number "2";
CM025014.1	Genbank	CDS	11421605	11421662	.	+	1	gene_id "G4P62_006643"; transcript_id "gnl|WGS:JAAVVJ|G4P62_T010801"; gbkey "CDS"; gene "tbrg1"; locus_tag "G4P62_006643"; orig_transcript_id "gnl|WGS:JAAVVJ|G4P62_T010801"; product "transcript variant X1"; protein_id "KAF7219262.1"; exon_number "3";
CM025014.1	Genbank	CDS	11421759	11421841	.	+	0	gene_id "G4P62_006643"; transcript_id "gnl|WGS:JAAVVJ|G4P62_T010801"; gbkey "CDS"; gene "tbrg1"; locus_tag "G4P62_006643"; orig_transcript_id "gnl|WGS:JAAVVJ|G4P62_T010801"; product "transcript variant X1"; protein_id "KAF7219262.1"; exon_number "4";
CM025014.1	Genbank	CDS	11421970	11422006	.	+	1	gene_id "G4P62_006643"; transcript_id "gnl|WGS:JAAVVJ|G4P62_T010801"; gbkey "CDS"; gene "tbrg1"; locus_tag "G4P62_006643"; orig_transcript_id "gnl|WGS:JAAVVJ|G4P62_T010801"; product "transcript variant X1"; protein_id "KAF7219262.1"; exon_number "5";
CM025014.1	Genbank	CDS	11422296	11422358	.	+	0	gene_id "G4P62_006643"; transcript_id "gnl|WGS:JAAVVJ|G4P62_T010801"; gbkey "CDS"; gene "tbrg1"; locus_tag "G4P62_006643"; orig_transcript_id "gnl|WGS:JAAVVJ|G4P62_T010801"; product "transcript variant X1"; protein_id "KAF7219262.1"; exon_number "6";
CM025014.1	Genbank	CDS	11422795	11423025	.	+	0	gene_id "G4P62_006643"; transcript_id "gnl|WGS:JAAVVJ|G4P62_T010801"; gbkey "CDS"; gene "tbrg1"; locus_tag "G4P62_006643"; orig_transcript_id "gnl|WGS:JAAVVJ|G4P62_T010801"; product "transcript variant X1"; protein_id "KAF7219262.1"; exon_number "7";
CM025014.1	Genbank	CDS	11423206	11423276	.	+	0	gene_id "G4P62_006643"; transcript_id "gnl|WGS:JAAVVJ|G4P62_T010801"; gbkey "CDS"; gene "tbrg1"; locus_tag "G4P62_006643"; orig_transcript_id "gnl|WGS:JAAVVJ|G4P62_T010801"; product "transcript variant X1"; protein_id "KAF7219262.1"; exon_number "8";
CM025014.1	Genbank	CDS	11423383	11423618	.	+	1	gene_id "G4P62_006643"; transcript_id "gnl|WGS:JAAVVJ|G4P62_T010801"; gbkey "CDS"; gene "tbrg1"; locus_tag "G4P62_006643"; orig_transcript_id "gnl|WGS:JAAVVJ|G4P62_T010801"; product "transcript variant X1"; protein_id "KAF7219262.1"; exon_number "9";
CM025014.1	Genbank	CDS	11423692	11423828	.	+	2	gene_id "G4P62_006643"; transcript_id "gnl|WGS:JAAVVJ|G4P62_T010801"; gbkey "CDS"; gene "tbrg1"; locus_tag "G4P62_006643"; orig_transcript_id "gnl|WGS:JAAVVJ|G4P62_T010801"; product "transcript variant X1"; protein_id "KAF7219262.1"; exon_number "10";
CM025014.1	Genbank	CDS	11424006	11424152	.	+	0	gene_id "G4P62_006643"; transcript_id "gnl|WGS:JAAVVJ|G4P62_T010801"; gbkey "CDS"; gene "tbrg1"; locus_tag "G4P62_006643"; orig_transcript_id "gnl|WGS:JAAVVJ|G4P62_T010801"; product "transcript variant X1"; protein_id "KAF7219262.1"; exon_number "11";
CM025014.1	Genbank	CDS	11424312	11424409	.	+	0	gene_id "G4P62_006643"; transcript_id "gnl|WGS:JAAVVJ|G4P62_T010801"; gbkey "CDS"; gene "tbrg1"; locus_tag "G4P62_006643"; orig_transcript_id "gnl|WGS:JAAVVJ|G4P62_T010801"; product "transcript variant X1"; protein_id "KAF7219262.1"; exon_number "12";
CM025014.1	Genbank	CDS	11429512	11429622	.	+	1	gene_id "G4P62_006643"; transcript_id "gnl|WGS:JAAVVJ|G4P62_T010801"; gbkey "CDS"; gene "tbrg1"; locus_tag "G4P62_006643"; orig_transcript_id "gnl|WGS:JAAVVJ|G4P62_T010801"; product "transcript variant X1"; protein_id "KAF7219262.1"; exon_number "13";
CM025014.1	Genbank	CDS	11429782	11429927	.	+	1	gene_id "G4P62_006643"; transcript_id "gnl|WGS:JAAVVJ|G4P62_T010801"; gbkey "CDS"; gene "tbrg1"; locus_tag "G4P62_006643"; orig_transcript_id "gnl|WGS:JAAVVJ|G4P62_T010801"; product "transcript variant X1"; protein_id "KAF7219262.1"; exon_number "14";
CM025014.1	Genbank	CDS	11430850	11430935	.	+	2	gene_id "G4P62_006643"; transcript_id "gnl|WGS:JAAVVJ|G4P62_T010801"; gbkey "CDS"; gene "tbrg1"; locus_tag "G4P62_006643"; orig_transcript_id "gnl|WGS:JAAVVJ|G4P62_T010801"; product "transcript variant X1"; protein_id "KAF7219262.1"; exon_number "15";
CM025014.1	Genbank	start_codon	11421098	11421100	.	+	0	gene_id "G4P62_006643"; transcript_id "gnl|WGS:JAAVVJ|G4P62_T010801"; gbkey "CDS"; gene "tbrg1"; locus_tag "G4P62_006643"; orig_transcript_id "gnl|WGS:JAAVVJ|G4P62_T010801"; product "transcript variant X1"; protein_id "KAF7219262.1"; exon_number "2";
CM025014.1	Genbank	stop_codon	11430936	11430938	.	+	0	gene_id "G4P62_006643"; transcript_id "gnl|WGS:JAAVVJ|G4P62_T010801"; gbkey "CDS"; gene "tbrg1"; locus_tag "G4P62_006643"; orig_transcript_id "gnl|WGS:JAAVVJ|G4P62_T010801"; product "transcript variant X1"; protein_id "KAF7219262.1"; exon_number "15";
CM025014.1	Genbank	transcript	11420824	11431206	.	+	.	gene_id "G4P62_006643"; transcript_id "gnl|WGS:JAAVVJ|G4P62_T010800"; gbkey "mRNA"; gene "tbrg1"; locus_tag "G4P62_006643"; note "transcript variant X3"; orig_protein_id "gnl|WGS:JAAVVJ|G4P62_P010800"; orig_transcript_id "gnl|WGS:JAAVVJ|G4P62_T010800"; product "transforming growth factor beta regulator 1"; transcript_biotype "mRNA";
CM025014.1	Genbank	exon	11420824	11420990	.	+	.	gene_id "G4P62_006643"; transcript_id "gnl|WGS:JAAVVJ|G4P62_T010800"; gene "tbrg1"; locus_tag "G4P62_006643"; note "transcript variant X3"; orig_protein_id "gnl|WGS:JAAVVJ|G4P62_P010800"; orig_transcript_id "gnl|WGS:JAAVVJ|G4P62_T010800"; product "transforming growth factor beta regulator 1"; transcript_biotype "mRNA"; exon_number "1";
CM025014.1	Genbank	exon	11421071	11421216	.	+	.	gene_id "G4P62_006643"; transcript_id "gnl|WGS:JAAVVJ|G4P62_T010800"; gene "tbrg1"; locus_tag "G4P62_006643"; note "transcript variant X3"; orig_protein_id "gnl|WGS:JAAVVJ|G4P62_P010800"; orig_transcript_id "gnl|WGS:JAAVVJ|G4P62_T010800"; product "transforming growth factor beta regulator 1"; transcript_biotype "mRNA"; exon_number "2";
CM025014.1	Genbank	exon	11421605	11421662	.	+	.	gene_id "G4P62_006643"; transcript_id "gnl|WGS:JAAVVJ|G4P62_T010800"; gene "tbrg1"; locus_tag "G4P62_006643"; note "transcript variant X3"; orig_protein_id "gnl|WGS:JAAVVJ|G4P62_P010800"; orig_transcript_id "gnl|WGS:JAAVVJ|G4P62_T010800"; product "transforming growth factor beta regulator 1"; transcript_biotype "mRNA"; exon_number "3";
CM025014.1	Genbank	exon	11421759	11421841	.	+	.	gene_id "G4P62_006643"; transcript_id "gnl|WGS:JAAVVJ|G4P62_T010800"; gene "tbrg1"; locus_tag "G4P62_006643"; note "transcript variant X3"; orig_protein_id "gnl|WGS:JAAVVJ|G4P62_P010800"; orig_transcript_id "gnl|WGS:JAAVVJ|G4P62_T010800"; product "transforming growth factor beta regulator 1"; transcript_biotype "mRNA"; exon_number "4";
CM025014.1	Genbank	exon	11421970	11422006	.	+	.	gene_id "G4P62_006643"; transcript_id "gnl|WGS:JAAVVJ|G4P62_T010800"; gene "tbrg1"; locus_tag "G4P62_006643"; note "transcript variant X3"; orig_protein_id "gnl|WGS:JAAVVJ|G4P62_P010800"; orig_transcript_id "gnl|WGS:JAAVVJ|G4P62_T010800"; product "transforming growth factor beta regulator 1"; transcript_biotype "mRNA"; exon_number "5";
CM025014.1	Genbank	exon	11422795	11423025	.	+	.	gene_id "G4P62_006643"; transcript_id "gnl|WGS:JAAVVJ|G4P62_T010800"; gene "tbrg1"; locus_tag "G4P62_006643"; note "transcript variant X3"; orig_protein_id "gnl|WGS:JAAVVJ|G4P62_P010800"; orig_transcript_id "gnl|WGS:JAAVVJ|G4P62_T010800"; product "transforming growth factor beta regulator 1"; transcript_biotype "mRNA"; exon_number "6";
CM025014.1	Genbank	exon	11423206	11423276	.	+	.	gene_id "G4P62_006643"; transcript_id "gnl|WGS:JAAVVJ|G4P62_T010800"; gene "tbrg1"; locus_tag "G4P62_006643"; note "transcript variant X3"; orig_protein_id "gnl|WGS:JAAVVJ|G4P62_P010800"; orig_transcript_id "gnl|WGS:JAAVVJ|G4P62_T010800"; product "transforming growth factor beta regulator 1"; transcript_biotype "mRNA"; exon_number "7";
CM025014.1	Genbank	exon	11423383	11423618	.	+	.	gene_id "G4P62_006643"; transcript_id "gnl|WGS:JAAVVJ|G4P62_T010800"; gene "tbrg1"; locus_tag "G4P62_006643"; note "transcript variant X3"; orig_protein_id "gnl|WGS:JAAVVJ|G4P62_P010800"; orig_transcript_id "gnl|WGS:JAAVVJ|G4P62_T010800"; product "transforming growth factor beta regulator 1"; transcript_biotype "mRNA"; exon_number "8";
CM025014.1	Genbank	exon	11423692	11423828	.	+	.	gene_id "G4P62_006643"; transcript_id "gnl|WGS:JAAVVJ|G4P62_T010800"; gene "tbrg1"; locus_tag "G4P62_006643"; note "transcript variant X3"; orig_protein_id "gnl|WGS:JAAVVJ|G4P62_P010800"; orig_transcript_id "gnl|WGS:JAAVVJ|G4P62_T010800"; product "transforming growth factor beta regulator 1"; transcript_biotype "mRNA"; exon_number "9";
CM025014.1	Genbank	exon	11424006	11424152	.	+	.	gene_id "G4P62_006643"; transcript_id "gnl|WGS:JAAVVJ|G4P62_T010800"; gene "tbrg1"; locus_tag "G4P62_006643"; note "transcript variant X3"; orig_protein_id "gnl|WGS:JAAVVJ|G4P62_P010800"; orig_transcript_id "gnl|WGS:JAAVVJ|G4P62_T010800"; product "transforming growth factor beta regulator 1"; transcript_biotype "mRNA"; exon_number "10";
CM025014.1	Genbank	exon	11424312	11424409	.	+	.	gene_id "G4P62_006643"; transcript_id "gnl|WGS:JAAVVJ|G4P62_T010800"; gene "tbrg1"; locus_tag "G4P62_006643"; note "transcript variant X3"; orig_protein_id "gnl|WGS:JAAVVJ|G4P62_P010800"; orig_transcript_id "gnl|WGS:JAAVVJ|G4P62_T010800"; product "transforming growth factor beta regulator 1"; transcript_biotype "mRNA"; exon_number "11";
CM025014.1	Genbank	exon	11429512	11429622	.	+	.	gene_id "G4P62_006643"; transcript_id "gnl|WGS:JAAVVJ|G4P62_T010800"; gene "tbrg1"; locus_tag "G4P62_006643"; note "transcript variant X3"; orig_protein_id "gnl|WGS:JAAVVJ|G4P62_P010800"; orig_transcript_id "gnl|WGS:JAAVVJ|G4P62_T010800"; product "transforming growth factor beta regulator 1"; transcript_biotype "mRNA"; exon_number "12";
CM025014.1	Genbank	exon	11429782	11429927	.	+	.	gene_id "G4P62_006643"; transcript_id "gnl|WGS:JAAVVJ|G4P62_T010800"; gene "tbrg1"; locus_tag "G4P62_006643"; note "transcript variant X3"; orig_protein_id "gnl|WGS:JAAVVJ|G4P62_P010800"; orig_transcript_id "gnl|WGS:JAAVVJ|G4P62_T010800"; product "transforming growth factor beta regulator 1"; transcript_biotype "mRNA"; exon_number "13";
CM025014.1	Genbank	exon	11430850	11431206	.	+	.	gene_id "G4P62_006643"; transcript_id "gnl|WGS:JAAVVJ|G4P62_T010800"; gene "tbrg1"; locus_tag "G4P62_006643"; note "transcript variant X3"; orig_protein_id "gnl|WGS:JAAVVJ|G4P62_P010800"; orig_transcript_id "gnl|WGS:JAAVVJ|G4P62_T010800"; product "transforming growth factor beta regulator 1"; transcript_biotype "mRNA"; exon_number "14";
CM025014.1	Genbank	CDS	11421098	11421216	.	+	0	gene_id "G4P62_006643"; transcript_id "gnl|WGS:JAAVVJ|G4P62_T010800"; gbkey "CDS"; gene "tbrg1"; locus_tag "G4P62_006643"; orig_transcript_id "gnl|WGS:JAAVVJ|G4P62_T010800"; product "transcript variant X3"; protein_id "KAF7219261.1"; exon_number "2";
CM025014.1	Genbank	CDS	11421605	11421662	.	+	1	gene_id "G4P62_006643"; transcript_id "gnl|WGS:JAAVVJ|G4P62_T010800"; gbkey "CDS"; gene "tbrg1"; locus_tag "G4P62_006643"; orig_transcript_id "gnl|WGS:JAAVVJ|G4P62_T010800"; product "transcript variant X3"; protein_id "KAF7219261.1"; exon_number "3";
CM025014.1	Genbank	CDS	11421759	11421841	.	+	0	gene_id "G4P62_006643"; transcript_id "gnl|WGS:JAAVVJ|G4P62_T010800"; gbkey "CDS"; gene "tbrg1"; locus_tag "G4P62_006643"; orig_transcript_id "gnl|WGS:JAAVVJ|G4P62_T010800"; product "transcript variant X3"; protein_id "KAF7219261.1"; exon_number "4";
CM025014.1	Genbank	CDS	11421970	11422006	.	+	1	gene_id "G4P62_006643"; transcript_id "gnl|WGS:JAAVVJ|G4P62_T010800"; gbkey "CDS"; gene "tbrg1"; locus_tag "G4P62_006643"; orig_transcript_id "gnl|WGS:JAAVVJ|G4P62_T010800"; product "transcript variant X3"; protein_id "KAF7219261.1"; exon_number "5";
CM025014.1	Genbank	CDS	11422795	11423025	.	+	0	gene_id "G4P62_006643"; transcript_id "gnl|WGS:JAAVVJ|G4P62_T010800"; gbkey "CDS"; gene "tbrg1"; locus_tag "G4P62_006643"; orig_transcript_id "gnl|WGS:JAAVVJ|G4P62_T010800"; product "transcript variant X3"; protein_id "KAF7219261.1"; exon_number "6";
CM025014.1	Genbank	CDS	11423206	11423276	.	+	0	gene_id "G4P62_006643"; transcript_id "gnl|WGS:JAAVVJ|G4P62_T010800"; gbkey "CDS"; gene "tbrg1"; locus_tag "G4P62_006643"; orig_transcript_id "gnl|WGS:JAAVVJ|G4P62_T010800"; product "transcript variant X3"; protein_id "KAF7219261.1"; exon_number "7";
CM025014.1	Genbank	CDS	11423383	11423618	.	+	1	gene_id "G4P62_006643"; transcript_id "gnl|WGS:JAAVVJ|G4P62_T010800"; gbkey "CDS"; gene "tbrg1"; locus_tag "G4P62_006643"; orig_transcript_id "gnl|WGS:JAAVVJ|G4P62_T010800"; product "transcript variant X3"; protein_id "KAF7219261.1"; exon_number "8";
CM025014.1	Genbank	CDS	11423692	11423828	.	+	2	gene_id "G4P62_006643"; transcript_id "gnl|WGS:JAAVVJ|G4P62_T010800"; gbkey "CDS"; gene "tbrg1"; locus_tag "G4P62_006643"; orig_transcript_id "gnl|WGS:JAAVVJ|G4P62_T010800"; product "transcript variant X3"; protein_id "KAF7219261.1"; exon_number "9";
CM025014.1	Genbank	CDS	11424006	11424152	.	+	0	gene_id "G4P62_006643"; transcript_id "gnl|WGS:JAAVVJ|G4P62_T010800"; gbkey "CDS"; gene "tbrg1"; locus_tag "G4P62_006643"; orig_transcript_id "gnl|WGS:JAAVVJ|G4P62_T010800"; product "transcript variant X3"; protein_id "KAF7219261.1"; exon_number "10";
CM025014.1	Genbank	CDS	11424312	11424409	.	+	0	gene_id "G4P62_006643"; transcript_id "gnl|WGS:JAAVVJ|G4P62_T010800"; gbkey "CDS"; gene "tbrg1"; locus_tag "G4P62_006643"; orig_transcript_id "gnl|WGS:JAAVVJ|G4P62_T010800"; product "transcript variant X3"; protein_id "KAF7219261.1"; exon_number "11";
CM025014.1	Genbank	CDS	11429512	11429622	.	+	1	gene_id "G4P62_006643"; transcript_id "gnl|WGS:JAAVVJ|G4P62_T010800"; gbkey "CDS"; gene "tbrg1"; locus_tag "G4P62_006643"; orig_transcript_id "gnl|WGS:JAAVVJ|G4P62_T010800"; product "transcript variant X3"; protein_id "KAF7219261.1"; exon_number "12";
CM025014.1	Genbank	CDS	11429782	11429927	.	+	1	gene_id "G4P62_006643"; transcript_id "gnl|WGS:JAAVVJ|G4P62_T010800"; gbkey "CDS"; gene "tbrg1"; locus_tag "G4P62_006643"; orig_transcript_id "gnl|WGS:JAAVVJ|G4P62_T010800"; product "transcript variant X3"; protein_id "KAF7219261.1"; exon_number "13";
CM025014.1	Genbank	CDS	11430850	11430935	.	+	2	gene_id "G4P62_006643"; transcript_id "gnl|WGS:JAAVVJ|G4P62_T010800"; gbkey "CDS"; gene "tbrg1"; locus_tag "G4P62_006643"; orig_transcript_id "gnl|WGS:JAAVVJ|G4P62_T010800"; product "transcript variant X3"; protein_id "KAF7219261.1"; exon_number "14";
CM025014.1	Genbank	start_codon	11421098	11421100	.	+	0	gene_id "G4P62_006643"; transcript_id "gnl|WGS:JAAVVJ|G4P62_T010800"; gbkey "CDS"; gene "tbrg1"; locus_tag "G4P62_006643"; orig_transcript_id "gnl|WGS:JAAVVJ|G4P62_T010800"; product "transcript variant X3"; protein_id "KAF7219261.1"; exon_number "2";
CM025014.1	Genbank	stop_codon	11430936	11430938	.	+	0	gene_id "G4P62_006643"; transcript_id "gnl|WGS:JAAVVJ|G4P62_T010800"; gbkey "CDS"; gene "tbrg1"; locus_tag "G4P62_006643"; orig_transcript_id "gnl|WGS:JAAVVJ|G4P62_T010800"; product "transcript variant X3"; protein_id "KAF7219261.1"; exon_number "14";
CM025014.1	Genbank	gene	11438245	11452234	.	-	.	gene_id "G4P62_017961"; transcript_id ""; description "sialate O-acetylesterase"; gbkey "Gene"; gene "siae"; gene_biotype "protein_coding"; locus_tag "G4P62_017961";
CM025014.1	Genbank	transcript	11438245	11452234	.	-	.	gene_id "G4P62_017961"; transcript_id "gnl|WGS:JAAVVJ|G4P62_T029896"; gbkey "mRNA"; gene "siae"; locus_tag "G4P62_017961"; orig_protein_id "gnl|WGS:JAAVVJ|G4P62_P029896"; orig_transcript_id "gnl|WGS:JAAVVJ|G4P62_T029896"; product "sialic acid acetylesterase"; transcript_biotype "mRNA";
CM025014.1	Genbank	exon	11452121	11452234	.	-	.	gene_id "G4P62_017961"; transcript_id "gnl|WGS:JAAVVJ|G4P62_T029896"; gene "siae"; locus_tag "G4P62_017961"; orig_protein_id "gnl|WGS:JAAVVJ|G4P62_P029896"; orig_transcript_id "gnl|WGS:JAAVVJ|G4P62_T029896"; product "sialic acid acetylesterase"; transcript_biotype "mRNA"; exon_number "1";
CM025014.1	Genbank	exon	11443637	11443798	.	-	.	gene_id "G4P62_017961"; transcript_id "gnl|WGS:JAAVVJ|G4P62_T029896"; gene "siae"; locus_tag "G4P62_017961"; orig_protein_id "gnl|WGS:JAAVVJ|G4P62_P029896"; orig_transcript_id "gnl|WGS:JAAVVJ|G4P62_T029896"; product "sialic acid acetylesterase"; transcript_biotype "mRNA"; exon_number "2";
CM025014.1	Genbank	exon	11442526	11442680	.	-	.	gene_id "G4P62_017961"; transcript_id "gnl|WGS:JAAVVJ|G4P62_T029896"; gene "siae"; locus_tag "G4P62_017961"; orig_protein_id "gnl|WGS:JAAVVJ|G4P62_P029896"; orig_transcript_id "gnl|WGS:JAAVVJ|G4P62_T029896"; product "sialic acid acetylesterase"; transcript_biotype "mRNA"; exon_number "3";
CM025014.1	Genbank	exon	11442195	11442333	.	-	.	gene_id "G4P62_017961"; transcript_id "gnl|WGS:JAAVVJ|G4P62_T029896"; gene "siae"; locus_tag "G4P62_017961"; orig_protein_id "gnl|WGS:JAAVVJ|G4P62_P029896"; orig_transcript_id "gnl|WGS:JAAVVJ|G4P62_T029896"; product "sialic acid acetylesterase"; transcript_biotype "mRNA"; exon_number "4";
CM025014.1	Genbank	exon	11440237	11440405	.	-	.	gene_id "G4P62_017961"; transcript_id "gnl|WGS:JAAVVJ|G4P62_T029896"; gene "siae"; locus_tag "G4P62_017961"; orig_protein_id "gnl|WGS:JAAVVJ|G4P62_P029896"; orig_transcript_id "gnl|WGS:JAAVVJ|G4P62_T029896"; product "sialic acid acetylesterase"; transcript_biotype "mRNA"; exon_number "5";
CM025014.1	Genbank	exon	11440070	11440155	.	-	.	gene_id "G4P62_017961"; transcript_id "gnl|WGS:JAAVVJ|G4P62_T029896"; gene "siae"; locus_tag "G4P62_017961"; orig_protein_id "gnl|WGS:JAAVVJ|G4P62_P029896"; orig_transcript_id "gnl|WGS:JAAVVJ|G4P62_T029896"; product "sialic acid acetylesterase"; transcript_biotype "mRNA"; exon_number "6";
CM025014.1	Genbank	exon	11439314	11439447	.	-	.	gene_id "G4P62_017961"; transcript_id "gnl|WGS:JAAVVJ|G4P62_T029896"; gene "siae"; locus_tag "G4P62_017961"; orig_protein_id "gnl|WGS:JAAVVJ|G4P62_P029896"; orig_transcript_id "gnl|WGS:JAAVVJ|G4P62_T029896"; product "sialic acid acetylesterase"; transcript_biotype "mRNA"; exon_number "7";
CM025014.1	Genbank	exon	11439011	11439165	.	-	.	gene_id "G4P62_017961"; transcript_id "gnl|WGS:JAAVVJ|G4P62_T029896"; gene "siae"; locus_tag "G4P62_017961"; orig_protein_id "gnl|WGS:JAAVVJ|G4P62_P029896"; orig_transcript_id "gnl|WGS:JAAVVJ|G4P62_T029896"; product "sialic acid acetylesterase"; transcript_biotype "mRNA"; exon_number "8";
CM025014.1	Genbank	exon	11438679	11438862	.	-	.	gene_id "G4P62_017961"; transcript_id "gnl|WGS:JAAVVJ|G4P62_T029896"; gene "siae"; locus_tag "G4P62_017961"; orig_protein_id "gnl|WGS:JAAVVJ|G4P62_P029896"; orig_transcript_id "gnl|WGS:JAAVVJ|G4P62_T029896"; product "sialic acid acetylesterase"; transcript_biotype "mRNA"; exon_number "9";
CM025014.1	Genbank	exon	11438245	11438586	.	-	.	gene_id "G4P62_017961"; transcript_id "gnl|WGS:JAAVVJ|G4P62_T029896"; gene "siae"; locus_tag "G4P62_017961"; orig_protein_id "gnl|WGS:JAAVVJ|G4P62_P029896"; orig_transcript_id "gnl|WGS:JAAVVJ|G4P62_T029896"; product "sialic acid acetylesterase"; transcript_biotype "mRNA"; exon_number "10";
CM025014.1	Genbank	CDS	11452121	11452169	.	-	0	gene_id "G4P62_017961"; transcript_id "gnl|WGS:JAAVVJ|G4P62_T029896"; gbkey "CDS"; gene "siae"; locus_tag "G4P62_017961"; orig_transcript_id "gnl|WGS:JAAVVJ|G4P62_T029896"; product "sialic acid acetylesterase"; protein_id "KAF7219404.1"; exon_number "1";
CM025014.1	Genbank	CDS	11443637	11443798	.	-	2	gene_id "G4P62_017961"; transcript_id "gnl|WGS:JAAVVJ|G4P62_T029896"; gbkey "CDS"; gene "siae"; locus_tag "G4P62_017961"; orig_transcript_id "gnl|WGS:JAAVVJ|G4P62_T029896"; product "sialic acid acetylesterase"; protein_id "KAF7219404.1"; exon_number "2";
CM025014.1	Genbank	CDS	11442526	11442680	.	-	2	gene_id "G4P62_017961"; transcript_id "gnl|WGS:JAAVVJ|G4P62_T029896"; gbkey "CDS"; gene "siae"; locus_tag "G4P62_017961"; orig_transcript_id "gnl|WGS:JAAVVJ|G4P62_T029896"; product "sialic acid acetylesterase"; protein_id "KAF7219404.1"; exon_number "3";
CM025014.1	Genbank	CDS	11442195	11442333	.	-	0	gene_id "G4P62_017961"; transcript_id "gnl|WGS:JAAVVJ|G4P62_T029896"; gbkey "CDS"; gene "siae"; locus_tag "G4P62_017961"; orig_transcript_id "gnl|WGS:JAAVVJ|G4P62_T029896"; product "sialic acid acetylesterase"; protein_id "KAF7219404.1"; exon_number "4";
CM025014.1	Genbank	CDS	11440237	11440405	.	-	2	gene_id "G4P62_017961"; transcript_id "gnl|WGS:JAAVVJ|G4P62_T029896"; gbkey "CDS"; gene "siae"; locus_tag "G4P62_017961"; orig_transcript_id "gnl|WGS:JAAVVJ|G4P62_T029896"; product "sialic acid acetylesterase"; protein_id "KAF7219404.1"; exon_number "5";
CM025014.1	Genbank	CDS	11440070	11440155	.	-	1	gene_id "G4P62_017961"; transcript_id "gnl|WGS:JAAVVJ|G4P62_T029896"; gbkey "CDS"; gene "siae"; locus_tag "G4P62_017961"; orig_transcript_id "gnl|WGS:JAAVVJ|G4P62_T029896"; product "sialic acid acetylesterase"; protein_id "KAF7219404.1"; exon_number "6";
CM025014.1	Genbank	CDS	11439314	11439447	.	-	2	gene_id "G4P62_017961"; transcript_id "gnl|WGS:JAAVVJ|G4P62_T029896"; gbkey "CDS"; gene "siae"; locus_tag "G4P62_017961"; orig_transcript_id "gnl|WGS:JAAVVJ|G4P62_T029896"; product "sialic acid acetylesterase"; protein_id "KAF7219404.1"; exon_number "7";
CM025014.1	Genbank	CDS	11439011	11439165	.	-	0	gene_id "G4P62_017961"; transcript_id "gnl|WGS:JAAVVJ|G4P62_T029896"; gbkey "CDS"; gene "siae"; locus_tag "G4P62_017961"; orig_transcript_id "gnl|WGS:JAAVVJ|G4P62_T029896"; product "sialic acid acetylesterase"; protein_id "KAF7219404.1"; exon_number "8";
CM025014.1	Genbank	CDS	11438679	11438862	.	-	1	gene_id "G4P62_017961"; transcript_id "gnl|WGS:JAAVVJ|G4P62_T029896"; gbkey "CDS"; gene "siae"; locus_tag "G4P62_017961"; orig_transcript_id "gnl|WGS:JAAVVJ|G4P62_T029896"; product "sialic acid acetylesterase"; protein_id "KAF7219404.1"; exon_number "9";
CM025014.1	Genbank	CDS	11438320	11438586	.	-	0	gene_id "G4P62_017961"; transcript_id "gnl|WGS:JAAVVJ|G4P62_T029896"; gbkey "CDS"; gene "siae"; locus_tag "G4P62_017961"; orig_transcript_id "gnl|WGS:JAAVVJ|G4P62_T029896"; product "sialic acid acetylesterase"; protein_id "KAF7219404.1"; exon_number "10";
CM025014.1	Genbank	start_codon	11452167	11452169	.	-	0	gene_id "G4P62_017961"; transcript_id "gnl|WGS:JAAVVJ|G4P62_T029896"; gbkey "CDS"; gene "siae"; locus_tag "G4P62_017961"; orig_transcript_id "gnl|WGS:JAAVVJ|G4P62_T029896"; product "sialic acid acetylesterase"; protein_id "KAF7219404.1"; exon_number "1";
CM025014.1	Genbank	stop_codon	11438317	11438319	.	-	0	gene_id "G4P62_017961"; transcript_id "gnl|WGS:JAAVVJ|G4P62_T029896"; gbkey "CDS"; gene "siae"; locus_tag "G4P62_017961"; orig_transcript_id "gnl|WGS:JAAVVJ|G4P62_T029896"; product "sialic acid acetylesterase"; protein_id "KAF7219404.1"; exon_number "10";
CM025014.1	Genbank	gene	11609109	29714081	.	-	.	gene_id "G4P62_019440"; transcript_id ""; description "spectrin alpha chain non-erythrocytic 1-like"; gbkey "Gene"; gene_biotype "protein_coding"; locus_tag "G4P62_019440"; note "LOC107373002";
CM025014.1	Genbank	transcript	11609109	29714081	.	-	.	gene_id "G4P62_019440"; transcript_id "gnl|WGS:JAAVVJ|G4P62_T032098"; gbkey "mRNA"; locus_tag "G4P62_019440"; note "non-erythrocytic 1-like; transcript variant X4"; orig_protein_id "gnl|WGS:JAAVVJ|G4P62_P032098"; orig_transcript_id "gnl|WGS:JAAVVJ|G4P62_T032098"; product "spectrin alpha chain"; transcript_biotype "mRNA";
CM025014.1	Genbank	exon	29714016	29714081	.	-	.	gene_id "G4P62_019440"; transcript_id "gnl|WGS:JAAVVJ|G4P62_T032098"; locus_tag "G4P62_019440"; note "non-erythrocytic 1-like; transcript variant X4"; orig_protein_id "gnl|WGS:JAAVVJ|G4P62_P032098"; orig_transcript_id "gnl|WGS:JAAVVJ|G4P62_T032098"; product "spectrin alpha chain"; transcript_biotype "mRNA"; exon_number "1";
```
