## Supplemental Code for "Dynamic regulation of gonadal transposon control across the lifespan of the naturally short-lived African turquoise killifish": GCA_014300015.1_MPIA_NFZ_2.0_genomic.gtf (part 119 of 321)

```
CM025014.1	Genbank	exon	29713795	29713899	.	-	.	gene_id "G4P62_019440"; transcript_id "gnl|WGS:JAAVVJ|G4P62_T032098"; locus_tag "G4P62_019440"; note "non-erythrocytic 1-like; transcript variant X4"; orig_protein_id "gnl|WGS:JAAVVJ|G4P62_P032098"; orig_transcript_id "gnl|WGS:JAAVVJ|G4P62_T032098"; product "spectrin alpha chain"; transcript_biotype "mRNA"; exon_number "2";
CM025014.1	Genbank	exon	29713688	29713720	.	-	.	gene_id "G4P62_019440"; transcript_id "gnl|WGS:JAAVVJ|G4P62_T032098"; locus_tag "G4P62_019440"; note "non-erythrocytic 1-like; transcript variant X4"; orig_protein_id "gnl|WGS:JAAVVJ|G4P62_P032098"; orig_transcript_id "gnl|WGS:JAAVVJ|G4P62_T032098"; product "spectrin alpha chain"; transcript_biotype "mRNA"; exon_number "3";
CM025014.1	Genbank	exon	29713563	29713598	.	-	.	gene_id "G4P62_019440"; transcript_id "gnl|WGS:JAAVVJ|G4P62_T032098"; locus_tag "G4P62_019440"; note "non-erythrocytic 1-like; transcript variant X4"; orig_protein_id "gnl|WGS:JAAVVJ|G4P62_P032098"; orig_transcript_id "gnl|WGS:JAAVVJ|G4P62_T032098"; product "spectrin alpha chain"; transcript_biotype "mRNA"; exon_number "4";
CM025014.1	Genbank	exon	11609272	11609319	.	-	.	gene_id "G4P62_019440"; transcript_id "gnl|WGS:JAAVVJ|G4P62_T032098"; locus_tag "G4P62_019440"; note "non-erythrocytic 1-like; transcript variant X4"; orig_protein_id "gnl|WGS:JAAVVJ|G4P62_P032098"; orig_transcript_id "gnl|WGS:JAAVVJ|G4P62_T032098"; product "spectrin alpha chain"; transcript_biotype "mRNA"; exon_number "5";
CM025014.1	Genbank	exon	11609109	11609159	.	-	.	gene_id "G4P62_019440"; transcript_id "gnl|WGS:JAAVVJ|G4P62_T032098"; locus_tag "G4P62_019440"; note "non-erythrocytic 1-like; transcript variant X4"; orig_protein_id "gnl|WGS:JAAVVJ|G4P62_P032098"; orig_transcript_id "gnl|WGS:JAAVVJ|G4P62_T032098"; product "spectrin alpha chain"; transcript_biotype "mRNA"; exon_number "6";
CM025014.1	Genbank	CDS	29714016	29714081	.	-	0	gene_id "G4P62_019440"; transcript_id "gnl|WGS:JAAVVJ|G4P62_T032098"; gbkey "CDS"; locus_tag "G4P62_019440"; orig_transcript_id "gnl|WGS:JAAVVJ|G4P62_T032098"; product "transcript variant X4"; protein_id "KAF7219526.1"; exon_number "1";
CM025014.1	Genbank	CDS	29713795	29713899	.	-	0	gene_id "G4P62_019440"; transcript_id "gnl|WGS:JAAVVJ|G4P62_T032098"; gbkey "CDS"; locus_tag "G4P62_019440"; orig_transcript_id "gnl|WGS:JAAVVJ|G4P62_T032098"; product "transcript variant X4"; protein_id "KAF7219526.1"; exon_number "2";
CM025014.1	Genbank	CDS	29713688	29713720	.	-	0	gene_id "G4P62_019440"; transcript_id "gnl|WGS:JAAVVJ|G4P62_T032098"; gbkey "CDS"; locus_tag "G4P62_019440"; orig_transcript_id "gnl|WGS:JAAVVJ|G4P62_T032098"; product "transcript variant X4"; protein_id "KAF7219526.1"; exon_number "3";
CM025014.1	Genbank	CDS	29713563	29713598	.	-	0	gene_id "G4P62_019440"; transcript_id "gnl|WGS:JAAVVJ|G4P62_T032098"; gbkey "CDS"; locus_tag "G4P62_019440"; orig_transcript_id "gnl|WGS:JAAVVJ|G4P62_T032098"; product "transcript variant X4"; protein_id "KAF7219526.1"; exon_number "4";
CM025014.1	Genbank	CDS	11609272	11609319	.	-	0	gene_id "G4P62_019440"; transcript_id "gnl|WGS:JAAVVJ|G4P62_T032098"; gbkey "CDS"; locus_tag "G4P62_019440"; orig_transcript_id "gnl|WGS:JAAVVJ|G4P62_T032098"; product "transcript variant X4"; protein_id "KAF7219526.1"; exon_number "5";
CM025014.1	Genbank	CDS	11609112	11609159	.	-	0	gene_id "G4P62_019440"; transcript_id "gnl|WGS:JAAVVJ|G4P62_T032098"; gbkey "CDS"; locus_tag "G4P62_019440"; orig_transcript_id "gnl|WGS:JAAVVJ|G4P62_T032098"; product "transcript variant X4"; protein_id "KAF7219526.1"; exon_number "6";
CM025014.1	Genbank	start_codon	29714079	29714081	.	-	0	gene_id "G4P62_019440"; transcript_id "gnl|WGS:JAAVVJ|G4P62_T032098"; gbkey "CDS"; locus_tag "G4P62_019440"; orig_transcript_id "gnl|WGS:JAAVVJ|G4P62_T032098"; product "transcript variant X4"; protein_id "KAF7219526.1"; exon_number "1";
CM025014.1	Genbank	stop_codon	11609109	11609111	.	-	0	gene_id "G4P62_019440"; transcript_id "gnl|WGS:JAAVVJ|G4P62_T032098"; gbkey "CDS"; locus_tag "G4P62_019440"; orig_transcript_id "gnl|WGS:JAAVVJ|G4P62_T032098"; product "transcript variant X4"; protein_id "KAF7219526.1"; exon_number "6";
CM025014.1	Genbank	gene	11610360	11611266	.	-	.	gene_id "G4P62_000985"; transcript_id ""; description "uncharacterized protein LOC107385679"; gbkey "Gene"; gene_biotype "protein_coding"; locus_tag "G4P62_000985"; note "LOC107385679";
CM025014.1	Genbank	transcript	11610360	11611266	.	-	.	gene_id "G4P62_000985"; transcript_id "gnl|WGS:JAAVVJ|G4P62_T001612"; gbkey "mRNA"; locus_tag "G4P62_000985"; note "transcript variant X1"; orig_protein_id "gnl|WGS:JAAVVJ|G4P62_P001612"; orig_transcript_id "gnl|WGS:JAAVVJ|G4P62_T001612"; product "uncharacterized LOC107385679"; transcript_biotype "mRNA";
CM025014.1	Genbank	exon	11611026	11611266	.	-	.	gene_id "G4P62_000985"; transcript_id "gnl|WGS:JAAVVJ|G4P62_T001612"; locus_tag "G4P62_000985"; note "transcript variant X1"; orig_protein_id "gnl|WGS:JAAVVJ|G4P62_P001612"; orig_transcript_id "gnl|WGS:JAAVVJ|G4P62_T001612"; product "uncharacterized LOC107385679"; transcript_biotype "mRNA"; exon_number "1";
CM025014.1	Genbank	exon	11610738	11610955	.	-	.	gene_id "G4P62_000985"; transcript_id "gnl|WGS:JAAVVJ|G4P62_T001612"; locus_tag "G4P62_000985"; note "transcript variant X1"; orig_protein_id "gnl|WGS:JAAVVJ|G4P62_P001612"; orig_transcript_id "gnl|WGS:JAAVVJ|G4P62_T001612"; product "uncharacterized LOC107385679"; transcript_biotype "mRNA"; exon_number "2";
CM025014.1	Genbank	exon	11610549	11610625	.	-	.	gene_id "G4P62_000985"; transcript_id "gnl|WGS:JAAVVJ|G4P62_T001612"; locus_tag "G4P62_000985"; note "transcript variant X1"; orig_protein_id "gnl|WGS:JAAVVJ|G4P62_P001612"; orig_transcript_id "gnl|WGS:JAAVVJ|G4P62_T001612"; product "uncharacterized LOC107385679"; transcript_biotype "mRNA"; exon_number "3";
CM025014.1	Genbank	exon	11610360	11610464	.	-	.	gene_id "G4P62_000985"; transcript_id "gnl|WGS:JAAVVJ|G4P62_T001612"; locus_tag "G4P62_000985"; note "transcript variant X1"; orig_protein_id "gnl|WGS:JAAVVJ|G4P62_P001612"; orig_transcript_id "gnl|WGS:JAAVVJ|G4P62_T001612"; product "uncharacterized LOC107385679"; transcript_biotype "mRNA"; exon_number "4";
CM025014.1	Genbank	CDS	11611026	11611035	.	-	0	gene_id "G4P62_000985"; transcript_id "gnl|WGS:JAAVVJ|G4P62_T001612"; gbkey "CDS"; locus_tag "G4P62_000985"; orig_transcript_id "gnl|WGS:JAAVVJ|G4P62_T001612"; product "transcript variant X1"; protein_id "KAF7218221.1"; exon_number "1";
CM025014.1	Genbank	CDS	11610738	11610955	.	-	2	gene_id "G4P62_000985"; transcript_id "gnl|WGS:JAAVVJ|G4P62_T001612"; gbkey "CDS"; locus_tag "G4P62_000985"; orig_transcript_id "gnl|WGS:JAAVVJ|G4P62_T001612"; product "transcript variant X1"; protein_id "KAF7218221.1"; exon_number "2";
CM025014.1	Genbank	CDS	11610549	11610625	.	-	0	gene_id "G4P62_000985"; transcript_id "gnl|WGS:JAAVVJ|G4P62_T001612"; gbkey "CDS"; locus_tag "G4P62_000985"; orig_transcript_id "gnl|WGS:JAAVVJ|G4P62_T001612"; product "transcript variant X1"; protein_id "KAF7218221.1"; exon_number "3";
CM025014.1	Genbank	CDS	11610461	11610464	.	-	1	gene_id "G4P62_000985"; transcript_id "gnl|WGS:JAAVVJ|G4P62_T001612"; gbkey "CDS"; locus_tag "G4P62_000985"; orig_transcript_id "gnl|WGS:JAAVVJ|G4P62_T001612"; product "transcript variant X1"; protein_id "KAF7218221.1"; exon_number "4";
CM025014.1	Genbank	start_codon	11611033	11611035	.	-	0	gene_id "G4P62_000985"; transcript_id "gnl|WGS:JAAVVJ|G4P62_T001612"; gbkey "CDS"; locus_tag "G4P62_000985"; orig_transcript_id "gnl|WGS:JAAVVJ|G4P62_T001612"; product "transcript variant X1"; protein_id "KAF7218221.1"; exon_number "1";
CM025014.1	Genbank	stop_codon	11610458	11610460	.	-	0	gene_id "G4P62_000985"; transcript_id "gnl|WGS:JAAVVJ|G4P62_T001612"; gbkey "CDS"; locus_tag "G4P62_000985"; orig_transcript_id "gnl|WGS:JAAVVJ|G4P62_T001612"; product "transcript variant X1"; protein_id "KAF7218221.1"; exon_number "4";
CM025014.1	Genbank	gene	11628990	11761206	.	+	.	gene_id "G4P62_006642"; transcript_id ""; description "galactosylgalactosylxylosylprotein"; gbkey "Gene"; gene_biotype "protein_coding"; locus_tag "G4P62_006642"; note "LOC107380714";
CM025014.1	Genbank	transcript	11628990	11761206	.	+	.	gene_id "G4P62_006642"; transcript_id "gnl|WGS:JAAVVJ|G4P62_T010797"; gbkey "mRNA"; locus_tag "G4P62_006642"; note "transcript variant X1"; orig_protein_id "gnl|WGS:JAAVVJ|G4P62_P010797"; orig_transcript_id "gnl|WGS:JAAVVJ|G4P62_T010797"; product "galactosylgalactosylxylosylprotein 3-beta-glucuronosyltransferase 1"; transcript_biotype "mRNA";
CM025014.1	Genbank	exon	11628990	11629530	.	+	.	gene_id "G4P62_006642"; transcript_id "gnl|WGS:JAAVVJ|G4P62_T010797"; locus_tag "G4P62_006642"; note "transcript variant X1"; orig_protein_id "gnl|WGS:JAAVVJ|G4P62_P010797"; orig_transcript_id "gnl|WGS:JAAVVJ|G4P62_T010797"; product "galactosylgalactosylxylosylprotein 3-beta-glucuronosyltransferase 1"; transcript_biotype "mRNA"; exon_number "1";
CM025014.1	Genbank	exon	11684014	11684224	.	+	.	gene_id "G4P62_006642"; transcript_id "gnl|WGS:JAAVVJ|G4P62_T010797"; locus_tag "G4P62_006642"; note "transcript variant X1"; orig_protein_id "gnl|WGS:JAAVVJ|G4P62_P010797"; orig_transcript_id "gnl|WGS:JAAVVJ|G4P62_T010797"; product "galactosylgalactosylxylosylprotein 3-beta-glucuronosyltransferase 1"; transcript_biotype "mRNA"; exon_number "2";
CM025014.1	Genbank	exon	11722322	11722465	.	+	.	gene_id "G4P62_006642"; transcript_id "gnl|WGS:JAAVVJ|G4P62_T010797"; locus_tag "G4P62_006642"; note "transcript variant X1"; orig_protein_id "gnl|WGS:JAAVVJ|G4P62_P010797"; orig_transcript_id "gnl|WGS:JAAVVJ|G4P62_T010797"; product "galactosylgalactosylxylosylprotein 3-beta-glucuronosyltransferase 1"; transcript_biotype "mRNA"; exon_number "3";
CM025014.1	Genbank	exon	11736515	11736657	.	+	.	gene_id "G4P62_006642"; transcript_id "gnl|WGS:JAAVVJ|G4P62_T010797"; locus_tag "G4P62_006642"; note "transcript variant X1"; orig_protein_id "gnl|WGS:JAAVVJ|G4P62_P010797"; orig_transcript_id "gnl|WGS:JAAVVJ|G4P62_T010797"; product "galactosylgalactosylxylosylprotein 3-beta-glucuronosyltransferase 1"; transcript_biotype "mRNA"; exon_number "4";
CM025014.1	Genbank	exon	11740130	11740201	.	+	.	gene_id "G4P62_006642"; transcript_id "gnl|WGS:JAAVVJ|G4P62_T010797"; locus_tag "G4P62_006642"; note "transcript variant X1"; orig_protein_id "gnl|WGS:JAAVVJ|G4P62_P010797"; orig_transcript_id "gnl|WGS:JAAVVJ|G4P62_T010797"; product "galactosylgalactosylxylosylprotein 3-beta-glucuronosyltransferase 1"; transcript_biotype "mRNA"; exon_number "5";
CM025014.1	Genbank	exon	11740307	11740812	.	+	.	gene_id "G4P62_006642"; transcript_id "gnl|WGS:JAAVVJ|G4P62_T010797"; locus_tag "G4P62_006642"; note "transcript variant X1"; orig_protein_id "gnl|WGS:JAAVVJ|G4P62_P010797"; orig_transcript_id "gnl|WGS:JAAVVJ|G4P62_T010797"; product "galactosylgalactosylxylosylprotein 3-beta-glucuronosyltransferase 1"; transcript_biotype "mRNA"; exon_number "6";
CM025014.1	Genbank	exon	11752472	11752768	.	+	.	gene_id "G4P62_006642"; transcript_id "gnl|WGS:JAAVVJ|G4P62_T010797"; locus_tag "G4P62_006642"; note "transcript variant X1"; orig_protein_id "gnl|WGS:JAAVVJ|G4P62_P010797"; orig_transcript_id "gnl|WGS:JAAVVJ|G4P62_T010797"; product "galactosylgalactosylxylosylprotein 3-beta-glucuronosyltransferase 1"; transcript_biotype "mRNA"; exon_number "7";
CM025014.1	Genbank	exon	11757334	11757441	.	+	.	gene_id "G4P62_006642"; transcript_id "gnl|WGS:JAAVVJ|G4P62_T010797"; locus_tag "G4P62_006642"; note "transcript variant X1"; orig_protein_id "gnl|WGS:JAAVVJ|G4P62_P010797"; orig_transcript_id "gnl|WGS:JAAVVJ|G4P62_T010797"; product "galactosylgalactosylxylosylprotein 3-beta-glucuronosyltransferase 1"; transcript_biotype "mRNA"; exon_number "8";
CM025014.1	Genbank	exon	11757734	11761206	.	+	.	gene_id "G4P62_006642"; transcript_id "gnl|WGS:JAAVVJ|G4P62_T010797"; locus_tag "G4P62_006642"; note "transcript variant X1"; orig_protein_id "gnl|WGS:JAAVVJ|G4P62_P010797"; orig_transcript_id "gnl|WGS:JAAVVJ|G4P62_T010797"; product "galactosylgalactosylxylosylprotein 3-beta-glucuronosyltransferase 1"; transcript_biotype "mRNA"; exon_number "9";
CM025014.1	Genbank	CDS	11736546	11736657	.	+	0	gene_id "G4P62_006642"; transcript_id "gnl|WGS:JAAVVJ|G4P62_T010797"; gbkey "CDS"; locus_tag "G4P62_006642"; orig_transcript_id "gnl|WGS:JAAVVJ|G4P62_T010797"; product "transcript variant X1"; protein_id "KAF7219258.1"; exon_number "4";
CM025014.1	Genbank	CDS	11740130	11740201	.	+	2	gene_id "G4P62_006642"; transcript_id "gnl|WGS:JAAVVJ|G4P62_T010797"; gbkey "CDS"; locus_tag "G4P62_006642"; orig_transcript_id "gnl|WGS:JAAVVJ|G4P62_T010797"; product "transcript variant X1"; protein_id "KAF7219258.1"; exon_number "5";
CM025014.1	Genbank	CDS	11740307	11740812	.	+	2	gene_id "G4P62_006642"; transcript_id "gnl|WGS:JAAVVJ|G4P62_T010797"; gbkey "CDS"; locus_tag "G4P62_006642"; orig_transcript_id "gnl|WGS:JAAVVJ|G4P62_T010797"; product "transcript variant X1"; protein_id "KAF7219258.1"; exon_number "6";
CM025014.1	Genbank	CDS	11752472	11752768	.	+	0	gene_id "G4P62_006642"; transcript_id "gnl|WGS:JAAVVJ|G4P62_T010797"; gbkey "CDS"; locus_tag "G4P62_006642"; orig_transcript_id "gnl|WGS:JAAVVJ|G4P62_T010797"; product "transcript variant X1"; protein_id "KAF7219258.1"; exon_number "7";
CM025014.1	Genbank	CDS	11757334	11757417	.	+	0	gene_id "G4P62_006642"; transcript_id "gnl|WGS:JAAVVJ|G4P62_T010797"; gbkey "CDS"; locus_tag "G4P62_006642"; orig_transcript_id "gnl|WGS:JAAVVJ|G4P62_T010797"; product "transcript variant X1"; protein_id "KAF7219258.1"; exon_number "8";
CM025014.1	Genbank	start_codon	11736546	11736548	.	+	0	gene_id "G4P62_006642"; transcript_id "gnl|WGS:JAAVVJ|G4P62_T010797"; gbkey "CDS"; locus_tag "G4P62_006642"; orig_transcript_id "gnl|WGS:JAAVVJ|G4P62_T010797"; product "transcript variant X1"; protein_id "KAF7219258.1"; exon_number "4";
CM025014.1	Genbank	stop_codon	11757418	11757420	.	+	0	gene_id "G4P62_006642"; transcript_id "gnl|WGS:JAAVVJ|G4P62_T010797"; gbkey "CDS"; locus_tag "G4P62_006642"; orig_transcript_id "gnl|WGS:JAAVVJ|G4P62_T010797"; product "transcript variant X1"; protein_id "KAF7219258.1"; exon_number "8";
CM025014.1	Genbank	transcript	11628994	11761206	.	+	.	gene_id "G4P62_006642"; transcript_id "gnl|WGS:JAAVVJ|G4P62_T010798"; gbkey "mRNA"; locus_tag "G4P62_006642"; note "transcript variant X2"; orig_protein_id "gnl|WGS:JAAVVJ|G4P62_P010798"; orig_transcript_id "gnl|WGS:JAAVVJ|G4P62_T010798"; product "galactosylgalactosylxylosylprotein 3-beta-glucuronosyltransferase 1"; transcript_biotype "mRNA";
CM025014.1	Genbank	exon	11628994	11629530	.	+	.	gene_id "G4P62_006642"; transcript_id "gnl|WGS:JAAVVJ|G4P62_T010798"; locus_tag "G4P62_006642"; note "transcript variant X2"; orig_protein_id "gnl|WGS:JAAVVJ|G4P62_P010798"; orig_transcript_id "gnl|WGS:JAAVVJ|G4P62_T010798"; product "galactosylgalactosylxylosylprotein 3-beta-glucuronosyltransferase 1"; transcript_biotype "mRNA"; exon_number "1";
CM025014.1	Genbank	exon	11684014	11684224	.	+	.	gene_id "G4P62_006642"; transcript_id "gnl|WGS:JAAVVJ|G4P62_T010798"; locus_tag "G4P62_006642"; note "transcript variant X2"; orig_protein_id "gnl|WGS:JAAVVJ|G4P62_P010798"; orig_transcript_id "gnl|WGS:JAAVVJ|G4P62_T010798"; product "galactosylgalactosylxylosylprotein 3-beta-glucuronosyltransferase 1"; transcript_biotype "mRNA"; exon_number "2";
CM025014.1	Genbank	exon	11722322	11722465	.	+	.	gene_id "G4P62_006642"; transcript_id "gnl|WGS:JAAVVJ|G4P62_T010798"; locus_tag "G4P62_006642"; note "transcript variant X2"; orig_protein_id "gnl|WGS:JAAVVJ|G4P62_P010798"; orig_transcript_id "gnl|WGS:JAAVVJ|G4P62_T010798"; product "galactosylgalactosylxylosylprotein 3-beta-glucuronosyltransferase 1"; transcript_biotype "mRNA"; exon_number "3";
CM025014.1	Genbank	exon	11736515	11736657	.	+	.	gene_id "G4P62_006642"; transcript_id "gnl|WGS:JAAVVJ|G4P62_T010798"; locus_tag "G4P62_006642"; note "transcript variant X2"; orig_protein_id "gnl|WGS:JAAVVJ|G4P62_P010798"; orig_transcript_id "gnl|WGS:JAAVVJ|G4P62_T010798"; product "galactosylgalactosylxylosylprotein 3-beta-glucuronosyltransferase 1"; transcript_biotype "mRNA"; exon_number "4";
CM025014.1	Genbank	exon	11740307	11740812	.	+	.	gene_id "G4P62_006642"; transcript_id "gnl|WGS:JAAVVJ|G4P62_T010798"; locus_tag "G4P62_006642"; note "transcript variant X2"; orig_protein_id "gnl|WGS:JAAVVJ|G4P62_P010798"; orig_transcript_id "gnl|WGS:JAAVVJ|G4P62_T010798"; product "galactosylgalactosylxylosylprotein 3-beta-glucuronosyltransferase 1"; transcript_biotype "mRNA"; exon_number "5";
CM025014.1	Genbank	exon	11752472	11752768	.	+	.	gene_id "G4P62_006642"; transcript_id "gnl|WGS:JAAVVJ|G4P62_T010798"; locus_tag "G4P62_006642"; note "transcript variant X2"; orig_protein_id "gnl|WGS:JAAVVJ|G4P62_P010798"; orig_transcript_id "gnl|WGS:JAAVVJ|G4P62_T010798"; product "galactosylgalactosylxylosylprotein 3-beta-glucuronosyltransferase 1"; transcript_biotype "mRNA"; exon_number "6";
CM025014.1	Genbank	exon	11757334	11757441	.	+	.	gene_id "G4P62_006642"; transcript_id "gnl|WGS:JAAVVJ|G4P62_T010798"; locus_tag "G4P62_006642"; note "transcript variant X2"; orig_protein_id "gnl|WGS:JAAVVJ|G4P62_P010798"; orig_transcript_id "gnl|WGS:JAAVVJ|G4P62_T010798"; product "galactosylgalactosylxylosylprotein 3-beta-glucuronosyltransferase 1"; transcript_biotype "mRNA"; exon_number "7";
CM025014.1	Genbank	exon	11757734	11761206	.	+	.	gene_id "G4P62_006642"; transcript_id "gnl|WGS:JAAVVJ|G4P62_T010798"; locus_tag "G4P62_006642"; note "transcript variant X2"; orig_protein_id "gnl|WGS:JAAVVJ|G4P62_P010798"; orig_transcript_id "gnl|WGS:JAAVVJ|G4P62_T010798"; product "galactosylgalactosylxylosylprotein 3-beta-glucuronosyltransferase 1"; transcript_biotype "mRNA"; exon_number "8";
CM025014.1	Genbank	CDS	11736546	11736657	.	+	0	gene_id "G4P62_006642"; transcript_id "gnl|WGS:JAAVVJ|G4P62_T010798"; gbkey "CDS"; locus_tag "G4P62_006642"; orig_transcript_id "gnl|WGS:JAAVVJ|G4P62_T010798"; product "transcript variant X2"; protein_id "KAF7219259.1"; exon_number "4";
CM025014.1	Genbank	CDS	11740307	11740812	.	+	2	gene_id "G4P62_006642"; transcript_id "gnl|WGS:JAAVVJ|G4P62_T010798"; gbkey "CDS"; locus_tag "G4P62_006642"; orig_transcript_id "gnl|WGS:JAAVVJ|G4P62_T010798"; product "transcript variant X2"; protein_id "KAF7219259.1"; exon_number "5";
CM025014.1	Genbank	CDS	11752472	11752768	.	+	0	gene_id "G4P62_006642"; transcript_id "gnl|WGS:JAAVVJ|G4P62_T010798"; gbkey "CDS"; locus_tag "G4P62_006642"; orig_transcript_id "gnl|WGS:JAAVVJ|G4P62_T010798"; product "transcript variant X2"; protein_id "KAF7219259.1"; exon_number "6";
CM025014.1	Genbank	CDS	11757334	11757417	.	+	0	gene_id "G4P62_006642"; transcript_id "gnl|WGS:JAAVVJ|G4P62_T010798"; gbkey "CDS"; locus_tag "G4P62_006642"; orig_transcript_id "gnl|WGS:JAAVVJ|G4P62_T010798"; product "transcript variant X2"; protein_id "KAF7219259.1"; exon_number "7";
CM025014.1	Genbank	start_codon	11736546	11736548	.	+	0	gene_id "G4P62_006642"; transcript_id "gnl|WGS:JAAVVJ|G4P62_T010798"; gbkey "CDS"; locus_tag "G4P62_006642"; orig_transcript_id "gnl|WGS:JAAVVJ|G4P62_T010798"; product "transcript variant X2"; protein_id "KAF7219259.1"; exon_number "4";
CM025014.1	Genbank	stop_codon	11757418	11757420	.	+	0	gene_id "G4P62_006642"; transcript_id "gnl|WGS:JAAVVJ|G4P62_T010798"; gbkey "CDS"; locus_tag "G4P62_006642"; orig_transcript_id "gnl|WGS:JAAVVJ|G4P62_T010798"; product "transcript variant X2"; protein_id "KAF7219259.1"; exon_number "7";
CM025014.1	Genbank	gene	11773465	11812095	.	-	.	gene_id "G4P62_006641"; transcript_id ""; description "beta-galactosidase-1-like protein 2 isoform X2"; gbkey "Gene"; gene_biotype "protein_coding"; locus_tag "G4P62_006641"; note "LOC107380711";
CM025014.1	Genbank	transcript	11773465	11812095	.	-	.	gene_id "G4P62_006641"; transcript_id "gnl|WGS:JAAVVJ|G4P62_T010794"; gbkey "mRNA"; locus_tag "G4P62_006641"; note "transcript variant X2"; orig_protein_id "gnl|WGS:JAAVVJ|G4P62_P010794"; orig_transcript_id "gnl|WGS:JAAVVJ|G4P62_T010794"; product "beta-galactosidase-1-like protein 2"; transcript_biotype "mRNA";
CM025014.1	Genbank	exon	11812018	11812095	.	-	.	gene_id "G4P62_006641"; transcript_id "gnl|WGS:JAAVVJ|G4P62_T010794"; locus_tag "G4P62_006641"; note "transcript variant X2"; orig_protein_id "gnl|WGS:JAAVVJ|G4P62_P010794"; orig_transcript_id "gnl|WGS:JAAVVJ|G4P62_T010794"; product "beta-galactosidase-1-like protein 2"; transcript_biotype "mRNA"; exon_number "1";
CM025014.1	Genbank	exon	11809060	11809245	.	-	.	gene_id "G4P62_006641"; transcript_id "gnl|WGS:JAAVVJ|G4P62_T010794"; locus_tag "G4P62_006641"; note "transcript variant X2"; orig_protein_id "gnl|WGS:JAAVVJ|G4P62_P010794"; orig_transcript_id "gnl|WGS:JAAVVJ|G4P62_T010794"; product "beta-galactosidase-1-like protein 2"; transcript_biotype "mRNA"; exon_number "2";
CM025014.1	Genbank	exon	11808838	11808906	.	-	.	gene_id "G4P62_006641"; transcript_id "gnl|WGS:JAAVVJ|G4P62_T010794"; locus_tag "G4P62_006641"; note "transcript variant X2"; orig_protein_id "gnl|WGS:JAAVVJ|G4P62_P010794"; orig_transcript_id "gnl|WGS:JAAVVJ|G4P62_T010794"; product "beta-galactosidase-1-like protein 2"; transcript_biotype "mRNA"; exon_number "3";
CM025014.1	Genbank	exon	11806702	11806797	.	-	.	gene_id "G4P62_006641"; transcript_id "gnl|WGS:JAAVVJ|G4P62_T010794"; locus_tag "G4P62_006641"; note "transcript variant X2"; orig_protein_id "gnl|WGS:JAAVVJ|G4P62_P010794"; orig_transcript_id "gnl|WGS:JAAVVJ|G4P62_T010794"; product "beta-galactosidase-1-like protein 2"; transcript_biotype "mRNA"; exon_number "4";
CM025014.1	Genbank	exon	11805923	11806031	.	-	.	gene_id "G4P62_006641"; transcript_id "gnl|WGS:JAAVVJ|G4P62_T010794"; locus_tag "G4P62_006641"; note "transcript variant X2"; orig_protein_id "gnl|WGS:JAAVVJ|G4P62_P010794"; orig_transcript_id "gnl|WGS:JAAVVJ|G4P62_T010794"; product "beta-galactosidase-1-like protein 2"; transcript_biotype "mRNA"; exon_number "5";
CM025014.1	Genbank	exon	11802745	11802837	.	-	.	gene_id "G4P62_006641"; transcript_id "gnl|WGS:JAAVVJ|G4P62_T010794"; locus_tag "G4P62_006641"; note "transcript variant X2"; orig_protein_id "gnl|WGS:JAAVVJ|G4P62_P010794"; orig_transcript_id "gnl|WGS:JAAVVJ|G4P62_T010794"; product "beta-galactosidase-1-like protein 2"; transcript_biotype "mRNA"; exon_number "6";
CM025014.1	Genbank	exon	11802553	11802634	.	-	.	gene_id "G4P62_006641"; transcript_id "gnl|WGS:JAAVVJ|G4P62_T010794"; locus_tag "G4P62_006641"; note "transcript variant X2"; orig_protein_id "gnl|WGS:JAAVVJ|G4P62_P010794"; orig_transcript_id "gnl|WGS:JAAVVJ|G4P62_T010794"; product "beta-galactosidase-1-like protein 2"; transcript_biotype "mRNA"; exon_number "7";
CM025014.1	Genbank	exon	11800788	11800852	.	-	.	gene_id "G4P62_006641"; transcript_id "gnl|WGS:JAAVVJ|G4P62_T010794"; locus_tag "G4P62_006641"; note "transcript variant X2"; orig_protein_id "gnl|WGS:JAAVVJ|G4P62_P010794"; orig_transcript_id "gnl|WGS:JAAVVJ|G4P62_T010794"; product "beta-galactosidase-1-like protein 2"; transcript_biotype "mRNA"; exon_number "8";
CM025014.1	Genbank	exon	11800344	11800428	.	-	.	gene_id "G4P62_006641"; transcript_id "gnl|WGS:JAAVVJ|G4P62_T010794"; locus_tag "G4P62_006641"; note "transcript variant X2"; orig_protein_id "gnl|WGS:JAAVVJ|G4P62_P010794"; orig_transcript_id "gnl|WGS:JAAVVJ|G4P62_T010794"; product "beta-galactosidase-1-like protein 2"; transcript_biotype "mRNA"; exon_number "9";
CM025014.1	Genbank	exon	11794028	11794171	.	-	.	gene_id "G4P62_006641"; transcript_id "gnl|WGS:JAAVVJ|G4P62_T010794"; locus_tag "G4P62_006641"; note "transcript variant X2"; orig_protein_id "gnl|WGS:JAAVVJ|G4P62_P010794"; orig_transcript_id "gnl|WGS:JAAVVJ|G4P62_T010794"; product "beta-galactosidase-1-like protein 2"; transcript_biotype "mRNA"; exon_number "10";
CM025014.1	Genbank	exon	11791534	11791614	.	-	.	gene_id "G4P62_006641"; transcript_id "gnl|WGS:JAAVVJ|G4P62_T010794"; locus_tag "G4P62_006641"; note "transcript variant X2"; orig_protein_id "gnl|WGS:JAAVVJ|G4P62_P010794"; orig_transcript_id "gnl|WGS:JAAVVJ|G4P62_T010794"; product "beta-galactosidase-1-like protein 2"; transcript_biotype "mRNA"; exon_number "11";
CM025014.1	Genbank	exon	11787652	11787758	.	-	.	gene_id "G4P62_006641"; transcript_id "gnl|WGS:JAAVVJ|G4P62_T010794"; locus_tag "G4P62_006641"; note "transcript variant X2"; orig_protein_id "gnl|WGS:JAAVVJ|G4P62_P010794"; orig_transcript_id "gnl|WGS:JAAVVJ|G4P62_T010794"; product "beta-galactosidase-1-like protein 2"; transcript_biotype "mRNA"; exon_number "12";
CM025014.1	Genbank	exon	11784078	11784224	.	-	.	gene_id "G4P62_006641"; transcript_id "gnl|WGS:JAAVVJ|G4P62_T010794"; locus_tag "G4P62_006641"; note "transcript variant X2"; orig_protein_id "gnl|WGS:JAAVVJ|G4P62_P010794"; orig_transcript_id "gnl|WGS:JAAVVJ|G4P62_T010794"; product "beta-galactosidase-1-like protein 2"; transcript_biotype "mRNA"; exon_number "13";
CM025014.1	Genbank	exon	11783686	11783757	.	-	.	gene_id "G4P62_006641"; transcript_id "gnl|WGS:JAAVVJ|G4P62_T010794"; locus_tag "G4P62_006641"; note "transcript variant X2"; orig_protein_id "gnl|WGS:JAAVVJ|G4P62_P010794"; orig_transcript_id "gnl|WGS:JAAVVJ|G4P62_T010794"; product "beta-galactosidase-1-like protein 2"; transcript_biotype "mRNA"; exon_number "14";
CM025014.1	Genbank	exon	11783261	11783339	.	-	.	gene_id "G4P62_006641"; transcript_id "gnl|WGS:JAAVVJ|G4P62_T010794"; locus_tag "G4P62_006641"; note "transcript variant X2"; orig_protein_id "gnl|WGS:JAAVVJ|G4P62_P010794"; orig_transcript_id "gnl|WGS:JAAVVJ|G4P62_T010794"; product "beta-galactosidase-1-like protein 2"; transcript_biotype "mRNA"; exon_number "15";
CM025014.1	Genbank	exon	11783074	11783161	.	-	.	gene_id "G4P62_006641"; transcript_id "gnl|WGS:JAAVVJ|G4P62_T010794"; locus_tag "G4P62_006641"; note "transcript variant X2"; orig_protein_id "gnl|WGS:JAAVVJ|G4P62_P010794"; orig_transcript_id "gnl|WGS:JAAVVJ|G4P62_T010794"; product "beta-galactosidase-1-like protein 2"; transcript_biotype "mRNA"; exon_number "16";
CM025014.1	Genbank	exon	11776650	11776764	.	-	.	gene_id "G4P62_006641"; transcript_id "gnl|WGS:JAAVVJ|G4P62_T010794"; locus_tag "G4P62_006641"; note "transcript variant X2"; orig_protein_id "gnl|WGS:JAAVVJ|G4P62_P010794"; orig_transcript_id "gnl|WGS:JAAVVJ|G4P62_T010794"; product "beta-galactosidase-1-like protein 2"; transcript_biotype "mRNA"; exon_number "17";
CM025014.1	Genbank	exon	11775093	11775209	.	-	.	gene_id "G4P62_006641"; transcript_id "gnl|WGS:JAAVVJ|G4P62_T010794"; locus_tag "G4P62_006641"; note "transcript variant X2"; orig_protein_id "gnl|WGS:JAAVVJ|G4P62_P010794"; orig_transcript_id "gnl|WGS:JAAVVJ|G4P62_T010794"; product "beta-galactosidase-1-like protein 2"; transcript_biotype "mRNA"; exon_number "18";
CM025014.1	Genbank	exon	11773465	11773858	.	-	.	gene_id "G4P62_006641"; transcript_id "gnl|WGS:JAAVVJ|G4P62_T010794"; locus_tag "G4P62_006641"; note "transcript variant X2"; orig_protein_id "gnl|WGS:JAAVVJ|G4P62_P010794"; orig_transcript_id "gnl|WGS:JAAVVJ|G4P62_T010794"; product "beta-galactosidase-1-like protein 2"; transcript_biotype "mRNA"; exon_number "19";
CM025014.1	Genbank	CDS	11812018	11812082	.	-	0	gene_id "G4P62_006641"; transcript_id "gnl|WGS:JAAVVJ|G4P62_T010794"; gbkey "CDS"; locus_tag "G4P62_006641"; orig_transcript_id "gnl|WGS:JAAVVJ|G4P62_T010794"; product "transcript variant X2"; protein_id "KAF7219255.1"; exon_number "1";
CM025014.1	Genbank	CDS	11809060	11809245	.	-	1	gene_id "G4P62_006641"; transcript_id "gnl|WGS:JAAVVJ|G4P62_T010794"; gbkey "CDS"; locus_tag "G4P62_006641"; orig_transcript_id "gnl|WGS:JAAVVJ|G4P62_T010794"; product "transcript variant X2"; protein_id "KAF7219255.1"; exon_number "2";
CM025014.1	Genbank	CDS	11808838	11808906	.	-	1	gene_id "G4P62_006641"; transcript_id "gnl|WGS:JAAVVJ|G4P62_T010794"; gbkey "CDS"; locus_tag "G4P62_006641"; orig_transcript_id "gnl|WGS:JAAVVJ|G4P62_T010794"; product "transcript variant X2"; protein_id "KAF7219255.1"; exon_number "3";
CM025014.1	Genbank	CDS	11806702	11806797	.	-	1	gene_id "G4P62_006641"; transcript_id "gnl|WGS:JAAVVJ|G4P62_T010794"; gbkey "CDS"; locus_tag "G4P62_006641"; orig_transcript_id "gnl|WGS:JAAVVJ|G4P62_T010794"; product "transcript variant X2"; protein_id "KAF7219255.1"; exon_number "4";
CM025014.1	Genbank	CDS	11805923	11806031	.	-	1	gene_id "G4P62_006641"; transcript_id "gnl|WGS:JAAVVJ|G4P62_T010794"; gbkey "CDS"; locus_tag "G4P62_006641"; orig_transcript_id "gnl|WGS:JAAVVJ|G4P62_T010794"; product "transcript variant X2"; protein_id "KAF7219255.1"; exon_number "5";
CM025014.1	Genbank	CDS	11802745	11802837	.	-	0	gene_id "G4P62_006641"; transcript_id "gnl|WGS:JAAVVJ|G4P62_T010794"; gbkey "CDS"; locus_tag "G4P62_006641"; orig_transcript_id "gnl|WGS:JAAVVJ|G4P62_T010794"; product "transcript variant X2"; protein_id "KAF7219255.1"; exon_number "6";
CM025014.1	Genbank	CDS	11802553	11802634	.	-	0	gene_id "G4P62_006641"; transcript_id "gnl|WGS:JAAVVJ|G4P62_T010794"; gbkey "CDS"; locus_tag "G4P62_006641"; orig_transcript_id "gnl|WGS:JAAVVJ|G4P62_T010794"; product "transcript variant X2"; protein_id "KAF7219255.1"; exon_number "7";
CM025014.1	Genbank	CDS	11800788	11800852	.	-	2	gene_id "G4P62_006641"; transcript_id "gnl|WGS:JAAVVJ|G4P62_T010794"; gbkey "CDS"; locus_tag "G4P62_006641"; orig_transcript_id "gnl|WGS:JAAVVJ|G4P62_T010794"; product "transcript variant X2"; protein_id "KAF7219255.1"; exon_number "8";
CM025014.1	Genbank	CDS	11800344	11800428	.	-	0	gene_id "G4P62_006641"; transcript_id "gnl|WGS:JAAVVJ|G4P62_T010794"; gbkey "CDS"; locus_tag "G4P62_006641"; orig_transcript_id "gnl|WGS:JAAVVJ|G4P62_T010794"; product "transcript variant X2"; protein_id "KAF7219255.1"; exon_number "9";
CM025014.1	Genbank	CDS	11794028	11794171	.	-	2	gene_id "G4P62_006641"; transcript_id "gnl|WGS:JAAVVJ|G4P62_T010794"; gbkey "CDS"; locus_tag "G4P62_006641"; orig_transcript_id "gnl|WGS:JAAVVJ|G4P62_T010794"; product "transcript variant X2"; protein_id "KAF7219255.1"; exon_number "10";
CM025014.1	Genbank	CDS	11791534	11791614	.	-	2	gene_id "G4P62_006641"; transcript_id "gnl|WGS:JAAVVJ|G4P62_T010794"; gbkey "CDS"; locus_tag "G4P62_006641"; orig_transcript_id "gnl|WGS:JAAVVJ|G4P62_T010794"; product "transcript variant X2"; protein_id "KAF7219255.1"; exon_number "11";
CM025014.1	Genbank	CDS	11787652	11787758	.	-	2	gene_id "G4P62_006641"; transcript_id "gnl|WGS:JAAVVJ|G4P62_T010794"; gbkey "CDS"; locus_tag "G4P62_006641"; orig_transcript_id "gnl|WGS:JAAVVJ|G4P62_T010794"; product "transcript variant X2"; protein_id "KAF7219255.1"; exon_number "12";
CM025014.1	Genbank	CDS	11784078	11784224	.	-	0	gene_id "G4P62_006641"; transcript_id "gnl|WGS:JAAVVJ|G4P62_T010794"; gbkey "CDS"; locus_tag "G4P62_006641"; orig_transcript_id "gnl|WGS:JAAVVJ|G4P62_T010794"; product "transcript variant X2"; protein_id "KAF7219255.1"; exon_number "13";
CM025014.1	Genbank	CDS	11783686	11783757	.	-	0	gene_id "G4P62_006641"; transcript_id "gnl|WGS:JAAVVJ|G4P62_T010794"; gbkey "CDS"; locus_tag "G4P62_006641"; orig_transcript_id "gnl|WGS:JAAVVJ|G4P62_T010794"; product "transcript variant X2"; protein_id "KAF7219255.1"; exon_number "14";
CM025014.1	Genbank	CDS	11783261	11783339	.	-	0	gene_id "G4P62_006641"; transcript_id "gnl|WGS:JAAVVJ|G4P62_T010794"; gbkey "CDS"; locus_tag "G4P62_006641"; orig_transcript_id "gnl|WGS:JAAVVJ|G4P62_T010794"; product "transcript variant X2"; protein_id "KAF7219255.1"; exon_number "15";
CM025014.1	Genbank	CDS	11783074	11783161	.	-	2	gene_id "G4P62_006641"; transcript_id "gnl|WGS:JAAVVJ|G4P62_T010794"; gbkey "CDS"; locus_tag "G4P62_006641"; orig_transcript_id "gnl|WGS:JAAVVJ|G4P62_T010794"; product "transcript variant X2"; protein_id "KAF7219255.1"; exon_number "16";
CM025014.1	Genbank	CDS	11776650	11776764	.	-	1	gene_id "G4P62_006641"; transcript_id "gnl|WGS:JAAVVJ|G4P62_T010794"; gbkey "CDS"; locus_tag "G4P62_006641"; orig_transcript_id "gnl|WGS:JAAVVJ|G4P62_T010794"; product "transcript variant X2"; protein_id "KAF7219255.1"; exon_number "17";
CM025014.1	Genbank	CDS	11775093	11775209	.	-	0	gene_id "G4P62_006641"; transcript_id "gnl|WGS:JAAVVJ|G4P62_T010794"; gbkey "CDS"; locus_tag "G4P62_006641"; orig_transcript_id "gnl|WGS:JAAVVJ|G4P62_T010794"; product "transcript variant X2"; protein_id "KAF7219255.1"; exon_number "18";
CM025014.1	Genbank	CDS	11773775	11773858	.	-	0	gene_id "G4P62_006641"; transcript_id "gnl|WGS:JAAVVJ|G4P62_T010794"; gbkey "CDS"; locus_tag "G4P62_006641"; orig_transcript_id "gnl|WGS:JAAVVJ|G4P62_T010794"; product "transcript variant X2"; protein_id "KAF7219255.1"; exon_number "19";
CM025014.1	Genbank	start_codon	11812080	11812082	.	-	0	gene_id "G4P62_006641"; transcript_id "gnl|WGS:JAAVVJ|G4P62_T010794"; gbkey "CDS"; locus_tag "G4P62_006641"; orig_transcript_id "gnl|WGS:JAAVVJ|G4P62_T010794"; product "transcript variant X2"; protein_id "KAF7219255.1"; exon_number "1";
CM025014.1	Genbank	stop_codon	11773772	11773774	.	-	0	gene_id "G4P62_006641"; transcript_id "gnl|WGS:JAAVVJ|G4P62_T010794"; gbkey "CDS"; locus_tag "G4P62_006641"; orig_transcript_id "gnl|WGS:JAAVVJ|G4P62_T010794"; product "transcript variant X2"; protein_id "KAF7219255.1"; exon_number "19";
CM025014.1	Genbank	transcript	11773465	11810292	.	-	.	gene_id "G4P62_006641"; transcript_id "gnl|WGS:JAAVVJ|G4P62_T010795"; gbkey "mRNA"; locus_tag "G4P62_006641"; note "transcript variant X1"; orig_protein_id "gnl|WGS:JAAVVJ|G4P62_P010795"; orig_transcript_id "gnl|WGS:JAAVVJ|G4P62_T010795"; product "beta-galactosidase-1-like protein 2"; transcript_biotype "mRNA";
CM025014.1	Genbank	exon	11809777	11810292	.	-	.	gene_id "G4P62_006641"; transcript_id "gnl|WGS:JAAVVJ|G4P62_T010795"; locus_tag "G4P62_006641"; note "transcript variant X1"; orig_protein_id "gnl|WGS:JAAVVJ|G4P62_P010795"; orig_transcript_id "gnl|WGS:JAAVVJ|G4P62_T010795"; product "beta-galactosidase-1-like protein 2"; transcript_biotype "mRNA"; exon_number "1";
CM025014.1	Genbank	exon	11809060	11809245	.	-	.	gene_id "G4P62_006641"; transcript_id "gnl|WGS:JAAVVJ|G4P62_T010795"; locus_tag "G4P62_006641"; note "transcript variant X1"; orig_protein_id "gnl|WGS:JAAVVJ|G4P62_P010795"; orig_transcript_id "gnl|WGS:JAAVVJ|G4P62_T010795"; product "beta-galactosidase-1-like protein 2"; transcript_biotype "mRNA"; exon_number "2";
CM025014.1	Genbank	exon	11808838	11808906	.	-	.	gene_id "G4P62_006641"; transcript_id "gnl|WGS:JAAVVJ|G4P62_T010795"; locus_tag "G4P62_006641"; note "transcript variant X1"; orig_protein_id "gnl|WGS:JAAVVJ|G4P62_P010795"; orig_transcript_id "gnl|WGS:JAAVVJ|G4P62_T010795"; product "beta-galactosidase-1-like protein 2"; transcript_biotype "mRNA"; exon_number "3";
CM025014.1	Genbank	exon	11806702	11806797	.	-	.	gene_id "G4P62_006641"; transcript_id "gnl|WGS:JAAVVJ|G4P62_T010795"; locus_tag "G4P62_006641"; note "transcript variant X1"; orig_protein_id "gnl|WGS:JAAVVJ|G4P62_P010795"; orig_transcript_id "gnl|WGS:JAAVVJ|G4P62_T010795"; product "beta-galactosidase-1-like protein 2"; transcript_biotype "mRNA"; exon_number "4";
CM025014.1	Genbank	exon	11805923	11806031	.	-	.	gene_id "G4P62_006641"; transcript_id "gnl|WGS:JAAVVJ|G4P62_T010795"; locus_tag "G4P62_006641"; note "transcript variant X1"; orig_protein_id "gnl|WGS:JAAVVJ|G4P62_P010795"; orig_transcript_id "gnl|WGS:JAAVVJ|G4P62_T010795"; product "beta-galactosidase-1-like protein 2"; transcript_biotype "mRNA"; exon_number "5";
CM025014.1	Genbank	exon	11802745	11802837	.	-	.	gene_id "G4P62_006641"; transcript_id "gnl|WGS:JAAVVJ|G4P62_T010795"; locus_tag "G4P62_006641"; note "transcript variant X1"; orig_protein_id "gnl|WGS:JAAVVJ|G4P62_P010795"; orig_transcript_id "gnl|WGS:JAAVVJ|G4P62_T010795"; product "beta-galactosidase-1-like protein 2"; transcript_biotype "mRNA"; exon_number "6";
CM025014.1	Genbank	exon	11802553	11802634	.	-	.	gene_id "G4P62_006641"; transcript_id "gnl|WGS:JAAVVJ|G4P62_T010795"; locus_tag "G4P62_006641"; note "transcript variant X1"; orig_protein_id "gnl|WGS:JAAVVJ|G4P62_P010795"; orig_transcript_id "gnl|WGS:JAAVVJ|G4P62_T010795"; product "beta-galactosidase-1-like protein 2"; transcript_biotype "mRNA"; exon_number "7";
CM025014.1	Genbank	exon	11800788	11800852	.	-	.	gene_id "G4P62_006641"; transcript_id "gnl|WGS:JAAVVJ|G4P62_T010795"; locus_tag "G4P62_006641"; note "transcript variant X1"; orig_protein_id "gnl|WGS:JAAVVJ|G4P62_P010795"; orig_transcript_id "gnl|WGS:JAAVVJ|G4P62_T010795"; product "beta-galactosidase-1-like protein 2"; transcript_biotype "mRNA"; exon_number "8";
CM025014.1	Genbank	exon	11800344	11800428	.	-	.	gene_id "G4P62_006641"; transcript_id "gnl|WGS:JAAVVJ|G4P62_T010795"; locus_tag "G4P62_006641"; note "transcript variant X1"; orig_protein_id "gnl|WGS:JAAVVJ|G4P62_P010795"; orig_transcript_id "gnl|WGS:JAAVVJ|G4P62_T010795"; product "beta-galactosidase-1-like protein 2"; transcript_biotype "mRNA"; exon_number "9";
CM025014.1	Genbank	exon	11794028	11794171	.	-	.	gene_id "G4P62_006641"; transcript_id "gnl|WGS:JAAVVJ|G4P62_T010795"; locus_tag "G4P62_006641"; note "transcript variant X1"; orig_protein_id "gnl|WGS:JAAVVJ|G4P62_P010795"; orig_transcript_id "gnl|WGS:JAAVVJ|G4P62_T010795"; product "beta-galactosidase-1-like protein 2"; transcript_biotype "mRNA"; exon_number "10";
CM025014.1	Genbank	exon	11791534	11791614	.	-	.	gene_id "G4P62_006641"; transcript_id "gnl|WGS:JAAVVJ|G4P62_T010795"; locus_tag "G4P62_006641"; note "transcript variant X1"; orig_protein_id "gnl|WGS:JAAVVJ|G4P62_P010795"; orig_transcript_id "gnl|WGS:JAAVVJ|G4P62_T010795"; product "beta-galactosidase-1-like protein 2"; transcript_biotype "mRNA"; exon_number "11";
CM025014.1	Genbank	exon	11787652	11787758	.	-	.	gene_id "G4P62_006641"; transcript_id "gnl|WGS:JAAVVJ|G4P62_T010795"; locus_tag "G4P62_006641"; note "transcript variant X1"; orig_protein_id "gnl|WGS:JAAVVJ|G4P62_P010795"; orig_transcript_id "gnl|WGS:JAAVVJ|G4P62_T010795"; product "beta-galactosidase-1-like protein 2"; transcript_biotype "mRNA"; exon_number "12";
CM025014.1	Genbank	exon	11784078	11784224	.	-	.	gene_id "G4P62_006641"; transcript_id "gnl|WGS:JAAVVJ|G4P62_T010795"; locus_tag "G4P62_006641"; note "transcript variant X1"; orig_protein_id "gnl|WGS:JAAVVJ|G4P62_P010795"; orig_transcript_id "gnl|WGS:JAAVVJ|G4P62_T010795"; product "beta-galactosidase-1-like protein 2"; transcript_biotype "mRNA"; exon_number "13";
CM025014.1	Genbank	exon	11783686	11783757	.	-	.	gene_id "G4P62_006641"; transcript_id "gnl|WGS:JAAVVJ|G4P62_T010795"; locus_tag "G4P62_006641"; note "transcript variant X1"; orig_protein_id "gnl|WGS:JAAVVJ|G4P62_P010795"; orig_transcript_id "gnl|WGS:JAAVVJ|G4P62_T010795"; product "beta-galactosidase-1-like protein 2"; transcript_biotype "mRNA"; exon_number "14";
CM025014.1	Genbank	exon	11783261	11783339	.	-	.	gene_id "G4P62_006641"; transcript_id "gnl|WGS:JAAVVJ|G4P62_T010795"; locus_tag "G4P62_006641"; note "transcript variant X1"; orig_protein_id "gnl|WGS:JAAVVJ|G4P62_P010795"; orig_transcript_id "gnl|WGS:JAAVVJ|G4P62_T010795"; product "beta-galactosidase-1-like protein 2"; transcript_biotype "mRNA"; exon_number "15";
CM025014.1	Genbank	exon	11783074	11783161	.	-	.	gene_id "G4P62_006641"; transcript_id "gnl|WGS:JAAVVJ|G4P62_T010795"; locus_tag "G4P62_006641"; note "transcript variant X1"; orig_protein_id "gnl|WGS:JAAVVJ|G4P62_P010795"; orig_transcript_id "gnl|WGS:JAAVVJ|G4P62_T010795"; product "beta-galactosidase-1-like protein 2"; transcript_biotype "mRNA"; exon_number "16";
CM025014.1	Genbank	exon	11776650	11776764	.	-	.	gene_id "G4P62_006641"; transcript_id "gnl|WGS:JAAVVJ|G4P62_T010795"; locus_tag "G4P62_006641"; note "transcript variant X1"; orig_protein_id "gnl|WGS:JAAVVJ|G4P62_P010795"; orig_transcript_id "gnl|WGS:JAAVVJ|G4P62_T010795"; product "beta-galactosidase-1-like protein 2"; transcript_biotype "mRNA"; exon_number "17";
CM025014.1	Genbank	exon	11775093	11775209	.	-	.	gene_id "G4P62_006641"; transcript_id "gnl|WGS:JAAVVJ|G4P62_T010795"; locus_tag "G4P62_006641"; note "transcript variant X1"; orig_protein_id "gnl|WGS:JAAVVJ|G4P62_P010795"; orig_transcript_id "gnl|WGS:JAAVVJ|G4P62_T010795"; product "beta-galactosidase-1-like protein 2"; transcript_biotype "mRNA"; exon_number "18";
CM025014.1	Genbank	exon	11773465	11773858	.	-	.	gene_id "G4P62_006641"; transcript_id "gnl|WGS:JAAVVJ|G4P62_T010795"; locus_tag "G4P62_006641"; note "transcript variant X1"; orig_protein_id "gnl|WGS:JAAVVJ|G4P62_P010795"; orig_transcript_id "gnl|WGS:JAAVVJ|G4P62_T010795"; product "beta-galactosidase-1-like protein 2"; transcript_biotype "mRNA"; exon_number "19";
CM025014.1	Genbank	CDS	11809777	11809895	.	-	0	gene_id "G4P62_006641"; transcript_id "gnl|WGS:JAAVVJ|G4P62_T010795"; gbkey "CDS"; locus_tag "G4P62_006641"; orig_transcript_id "gnl|WGS:JAAVVJ|G4P62_T010795"; product "transcript variant X1"; protein_id "KAF7219256.1"; exon_number "1";
CM025014.1	Genbank	CDS	11809060	11809245	.	-	1	gene_id "G4P62_006641"; transcript_id "gnl|WGS:JAAVVJ|G4P62_T010795"; gbkey "CDS"; locus_tag "G4P62_006641"; orig_transcript_id "gnl|WGS:JAAVVJ|G4P62_T010795"; product "transcript variant X1"; protein_id "KAF7219256.1"; exon_number "2";
CM025014.1	Genbank	CDS	11808838	11808906	.	-	1	gene_id "G4P62_006641"; transcript_id "gnl|WGS:JAAVVJ|G4P62_T010795"; gbkey "CDS"; locus_tag "G4P62_006641"; orig_transcript_id "gnl|WGS:JAAVVJ|G4P62_T010795"; product "transcript variant X1"; protein_id "KAF7219256.1"; exon_number "3";
CM025014.1	Genbank	CDS	11806702	11806797	.	-	1	gene_id "G4P62_006641"; transcript_id "gnl|WGS:JAAVVJ|G4P62_T010795"; gbkey "CDS"; locus_tag "G4P62_006641"; orig_transcript_id "gnl|WGS:JAAVVJ|G4P62_T010795"; product "transcript variant X1"; protein_id "KAF7219256.1"; exon_number "4";
CM025014.1	Genbank	CDS	11805923	11806031	.	-	1	gene_id "G4P62_006641"; transcript_id "gnl|WGS:JAAVVJ|G4P62_T010795"; gbkey "CDS"; locus_tag "G4P62_006641"; orig_transcript_id "gnl|WGS:JAAVVJ|G4P62_T010795"; product "transcript variant X1"; protein_id "KAF7219256.1"; exon_number "5";
CM025014.1	Genbank	CDS	11802745	11802837	.	-	0	gene_id "G4P62_006641"; transcript_id "gnl|WGS:JAAVVJ|G4P62_T010795"; gbkey "CDS"; locus_tag "G4P62_006641"; orig_transcript_id "gnl|WGS:JAAVVJ|G4P62_T010795"; product "transcript variant X1"; protein_id "KAF7219256.1"; exon_number "6";
CM025014.1	Genbank	CDS	11802553	11802634	.	-	0	gene_id "G4P62_006641"; transcript_id "gnl|WGS:JAAVVJ|G4P62_T010795"; gbkey "CDS"; locus_tag "G4P62_006641"; orig_transcript_id "gnl|WGS:JAAVVJ|G4P62_T010795"; product "transcript variant X1"; protein_id "KAF7219256.1"; exon_number "7";
CM025014.1	Genbank	CDS	11800788	11800852	.	-	2	gene_id "G4P62_006641"; transcript_id "gnl|WGS:JAAVVJ|G4P62_T010795"; gbkey "CDS"; locus_tag "G4P62_006641"; orig_transcript_id "gnl|WGS:JAAVVJ|G4P62_T010795"; product "transcript variant X1"; protein_id "KAF7219256.1"; exon_number "8";
CM025014.1	Genbank	CDS	11800344	11800428	.	-	0	gene_id "G4P62_006641"; transcript_id "gnl|WGS:JAAVVJ|G4P62_T010795"; gbkey "CDS"; locus_tag "G4P62_006641"; orig_transcript_id "gnl|WGS:JAAVVJ|G4P62_T010795"; product "transcript variant X1"; protein_id "KAF7219256.1"; exon_number "9";
CM025014.1	Genbank	CDS	11794028	11794171	.	-	2	gene_id "G4P62_006641"; transcript_id "gnl|WGS:JAAVVJ|G4P62_T010795"; gbkey "CDS"; locus_tag "G4P62_006641"; orig_transcript_id "gnl|WGS:JAAVVJ|G4P62_T010795"; product "transcript variant X1"; protein_id "KAF7219256.1"; exon_number "10";
CM025014.1	Genbank	CDS	11791534	11791614	.	-	2	gene_id "G4P62_006641"; transcript_id "gnl|WGS:JAAVVJ|G4P62_T010795"; gbkey "CDS"; locus_tag "G4P62_006641"; orig_transcript_id "gnl|WGS:JAAVVJ|G4P62_T010795"; product "transcript variant X1"; protein_id "KAF7219256.1"; exon_number "11";
CM025014.1	Genbank	CDS	11787652	11787758	.	-	2	gene_id "G4P62_006641"; transcript_id "gnl|WGS:JAAVVJ|G4P62_T010795"; gbkey "CDS"; locus_tag "G4P62_006641"; orig_transcript_id "gnl|WGS:JAAVVJ|G4P62_T010795"; product "transcript variant X1"; protein_id "KAF7219256.1"; exon_number "12";
CM025014.1	Genbank	CDS	11784078	11784224	.	-	0	gene_id "G4P62_006641"; transcript_id "gnl|WGS:JAAVVJ|G4P62_T010795"; gbkey "CDS"; locus_tag "G4P62_006641"; orig_transcript_id "gnl|WGS:JAAVVJ|G4P62_T010795"; product "transcript variant X1"; protein_id "KAF7219256.1"; exon_number "13";
CM025014.1	Genbank	CDS	11783686	11783757	.	-	0	gene_id "G4P62_006641"; transcript_id "gnl|WGS:JAAVVJ|G4P62_T010795"; gbkey "CDS"; locus_tag "G4P62_006641"; orig_transcript_id "gnl|WGS:JAAVVJ|G4P62_T010795"; product "transcript variant X1"; protein_id "KAF7219256.1"; exon_number "14";
CM025014.1	Genbank	CDS	11783261	11783339	.	-	0	gene_id "G4P62_006641"; transcript_id "gnl|WGS:JAAVVJ|G4P62_T010795"; gbkey "CDS"; locus_tag "G4P62_006641"; orig_transcript_id "gnl|WGS:JAAVVJ|G4P62_T010795"; product "transcript variant X1"; protein_id "KAF7219256.1"; exon_number "15";
CM025014.1	Genbank	CDS	11783074	11783161	.	-	2	gene_id "G4P62_006641"; transcript_id "gnl|WGS:JAAVVJ|G4P62_T010795"; gbkey "CDS"; locus_tag "G4P62_006641"; orig_transcript_id "gnl|WGS:JAAVVJ|G4P62_T010795"; product "transcript variant X1"; protein_id "KAF7219256.1"; exon_number "16";
CM025014.1	Genbank	CDS	11776650	11776764	.	-	1	gene_id "G4P62_006641"; transcript_id "gnl|WGS:JAAVVJ|G4P62_T010795"; gbkey "CDS"; locus_tag "G4P62_006641"; orig_transcript_id "gnl|WGS:JAAVVJ|G4P62_T010795"; product "transcript variant X1"; protein_id "KAF7219256.1"; exon_number "17";
CM025014.1	Genbank	CDS	11775093	11775209	.	-	0	gene_id "G4P62_006641"; transcript_id "gnl|WGS:JAAVVJ|G4P62_T010795"; gbkey "CDS"; locus_tag "G4P62_006641"; orig_transcript_id "gnl|WGS:JAAVVJ|G4P62_T010795"; product "transcript variant X1"; protein_id "KAF7219256.1"; exon_number "18";
CM025014.1	Genbank	CDS	11773775	11773858	.	-	0	gene_id "G4P62_006641"; transcript_id "gnl|WGS:JAAVVJ|G4P62_T010795"; gbkey "CDS"; locus_tag "G4P62_006641"; orig_transcript_id "gnl|WGS:JAAVVJ|G4P62_T010795"; product "transcript variant X1"; protein_id "KAF7219256.1"; exon_number "19";
CM025014.1	Genbank	start_codon	11809893	11809895	.	-	0	gene_id "G4P62_006641"; transcript_id "gnl|WGS:JAAVVJ|G4P62_T010795"; gbkey "CDS"; locus_tag "G4P62_006641"; orig_transcript_id "gnl|WGS:JAAVVJ|G4P62_T010795"; product "transcript variant X1"; protein_id "KAF7219256.1"; exon_number "1";
CM025014.1	Genbank	stop_codon	11773772	11773774	.	-	0	gene_id "G4P62_006641"; transcript_id "gnl|WGS:JAAVVJ|G4P62_T010795"; gbkey "CDS"; locus_tag "G4P62_006641"; orig_transcript_id "gnl|WGS:JAAVVJ|G4P62_T010795"; product "transcript variant X1"; protein_id "KAF7219256.1"; exon_number "19";
CM025014.1	Genbank	transcript	11773465	11809753	.	-	.	gene_id "G4P62_006641"; transcript_id "gnl|WGS:JAAVVJ|G4P62_T010796"; gbkey "mRNA"; locus_tag "G4P62_006641"; note "transcript variant X3"; orig_protein_id "gnl|WGS:JAAVVJ|G4P62_P010796"; orig_transcript_id "gnl|WGS:JAAVVJ|G4P62_T010796"; product "beta-galactosidase-1-like protein 2"; transcript_biotype "mRNA";
CM025014.1	Genbank	exon	11809337	11809753	.	-	.	gene_id "G4P62_006641"; transcript_id "gnl|WGS:JAAVVJ|G4P62_T010796"; locus_tag "G4P62_006641"; note "transcript variant X3"; orig_protein_id "gnl|WGS:JAAVVJ|G4P62_P010796"; orig_transcript_id "gnl|WGS:JAAVVJ|G4P62_T010796"; product "beta-galactosidase-1-like protein 2"; transcript_biotype "mRNA"; exon_number "1";
CM025014.1	Genbank	exon	11809060	11809245	.	-	.	gene_id "G4P62_006641"; transcript_id "gnl|WGS:JAAVVJ|G4P62_T010796"; locus_tag "G4P62_006641"; note "transcript variant X3"; orig_protein_id "gnl|WGS:JAAVVJ|G4P62_P010796"; orig_transcript_id "gnl|WGS:JAAVVJ|G4P62_T010796"; product "beta-galactosidase-1-like protein 2"; transcript_biotype "mRNA"; exon_number "2";
CM025014.1	Genbank	exon	11808838	11808906	.	-	.	gene_id "G4P62_006641"; transcript_id "gnl|WGS:JAAVVJ|G4P62_T010796"; locus_tag "G4P62_006641"; note "transcript variant X3"; orig_protein_id "gnl|WGS:JAAVVJ|G4P62_P010796"; orig_transcript_id "gnl|WGS:JAAVVJ|G4P62_T010796"; product "beta-galactosidase-1-like protein 2"; transcript_biotype "mRNA"; exon_number "3";
CM025014.1	Genbank	exon	11806702	11806797	.	-	.	gene_id "G4P62_006641"; transcript_id "gnl|WGS:JAAVVJ|G4P62_T010796"; locus_tag "G4P62_006641"; note "transcript variant X3"; orig_protein_id "gnl|WGS:JAAVVJ|G4P62_P010796"; orig_transcript_id "gnl|WGS:JAAVVJ|G4P62_T010796"; product "beta-galactosidase-1-like protein 2"; transcript_biotype "mRNA"; exon_number "4";
CM025014.1	Genbank	exon	11805923	11806031	.	-	.	gene_id "G4P62_006641"; transcript_id "gnl|WGS:JAAVVJ|G4P62_T010796"; locus_tag "G4P62_006641"; note "transcript variant X3"; orig_protein_id "gnl|WGS:JAAVVJ|G4P62_P010796"; orig_transcript_id "gnl|WGS:JAAVVJ|G4P62_T010796"; product "beta-galactosidase-1-like protein 2"; transcript_biotype "mRNA"; exon_number "5";
CM025014.1	Genbank	exon	11802745	11802837	.	-	.	gene_id "G4P62_006641"; transcript_id "gnl|WGS:JAAVVJ|G4P62_T010796"; locus_tag "G4P62_006641"; note "transcript variant X3"; orig_protein_id "gnl|WGS:JAAVVJ|G4P62_P010796"; orig_transcript_id "gnl|WGS:JAAVVJ|G4P62_T010796"; product "beta-galactosidase-1-like protein 2"; transcript_biotype "mRNA"; exon_number "6";
CM025014.1	Genbank	exon	11802553	11802634	.	-	.	gene_id "G4P62_006641"; transcript_id "gnl|WGS:JAAVVJ|G4P62_T010796"; locus_tag "G4P62_006641"; note "transcript variant X3"; orig_protein_id "gnl|WGS:JAAVVJ|G4P62_P010796"; orig_transcript_id "gnl|WGS:JAAVVJ|G4P62_T010796"; product "beta-galactosidase-1-like protein 2"; transcript_biotype "mRNA"; exon_number "7";
CM025014.1	Genbank	exon	11800788	11800852	.	-	.	gene_id "G4P62_006641"; transcript_id "gnl|WGS:JAAVVJ|G4P62_T010796"; locus_tag "G4P62_006641"; note "transcript variant X3"; orig_protein_id "gnl|WGS:JAAVVJ|G4P62_P010796"; orig_transcript_id "gnl|WGS:JAAVVJ|G4P62_T010796"; product "beta-galactosidase-1-like protein 2"; transcript_biotype "mRNA"; exon_number "8";
CM025014.1	Genbank	exon	11800344	11800428	.	-	.	gene_id "G4P62_006641"; transcript_id "gnl|WGS:JAAVVJ|G4P62_T010796"; locus_tag "G4P62_006641"; note "transcript variant X3"; orig_protein_id "gnl|WGS:JAAVVJ|G4P62_P010796"; orig_transcript_id "gnl|WGS:JAAVVJ|G4P62_T010796"; product "beta-galactosidase-1-like protein 2"; transcript_biotype "mRNA"; exon_number "9";
CM025014.1	Genbank	exon	11794028	11794171	.	-	.	gene_id "G4P62_006641"; transcript_id "gnl|WGS:JAAVVJ|G4P62_T010796"; locus_tag "G4P62_006641"; note "transcript variant X3"; orig_protein_id "gnl|WGS:JAAVVJ|G4P62_P010796"; orig_transcript_id "gnl|WGS:JAAVVJ|G4P62_T010796"; product "beta-galactosidase-1-like protein 2"; transcript_biotype "mRNA"; exon_number "10";
CM025014.1	Genbank	exon	11791534	11791614	.	-	.	gene_id "G4P62_006641"; transcript_id "gnl|WGS:JAAVVJ|G4P62_T010796"; locus_tag "G4P62_006641"; note "transcript variant X3"; orig_protein_id "gnl|WGS:JAAVVJ|G4P62_P010796"; orig_transcript_id "gnl|WGS:JAAVVJ|G4P62_T010796"; product "beta-galactosidase-1-like protein 2"; transcript_biotype "mRNA"; exon_number "11";
CM025014.1	Genbank	exon	11787652	11787758	.	-	.	gene_id "G4P62_006641"; transcript_id "gnl|WGS:JAAVVJ|G4P62_T010796"; locus_tag "G4P62_006641"; note "transcript variant X3"; orig_protein_id "gnl|WGS:JAAVVJ|G4P62_P010796"; orig_transcript_id "gnl|WGS:JAAVVJ|G4P62_T010796"; product "beta-galactosidase-1-like protein 2"; transcript_biotype "mRNA"; exon_number "12";
CM025014.1	Genbank	exon	11784078	11784224	.	-	.	gene_id "G4P62_006641"; transcript_id "gnl|WGS:JAAVVJ|G4P62_T010796"; locus_tag "G4P62_006641"; note "transcript variant X3"; orig_protein_id "gnl|WGS:JAAVVJ|G4P62_P010796"; orig_transcript_id "gnl|WGS:JAAVVJ|G4P62_T010796"; product "beta-galactosidase-1-like protein 2"; transcript_biotype "mRNA"; exon_number "13";
CM025014.1	Genbank	exon	11783686	11783757	.	-	.	gene_id "G4P62_006641"; transcript_id "gnl|WGS:JAAVVJ|G4P62_T010796"; locus_tag "G4P62_006641"; note "transcript variant X3"; orig_protein_id "gnl|WGS:JAAVVJ|G4P62_P010796"; orig_transcript_id "gnl|WGS:JAAVVJ|G4P62_T010796"; product "beta-galactosidase-1-like protein 2"; transcript_biotype "mRNA"; exon_number "14";
CM025014.1	Genbank	exon	11783261	11783339	.	-	.	gene_id "G4P62_006641"; transcript_id "gnl|WGS:JAAVVJ|G4P62_T010796"; locus_tag "G4P62_006641"; note "transcript variant X3"; orig_protein_id "gnl|WGS:JAAVVJ|G4P62_P010796"; orig_transcript_id "gnl|WGS:JAAVVJ|G4P62_T010796"; product "beta-galactosidase-1-like protein 2"; transcript_biotype "mRNA"; exon_number "15";
CM025014.1	Genbank	exon	11783074	11783161	.	-	.	gene_id "G4P62_006641"; transcript_id "gnl|WGS:JAAVVJ|G4P62_T010796"; locus_tag "G4P62_006641"; note "transcript variant X3"; orig_protein_id "gnl|WGS:JAAVVJ|G4P62_P010796"; orig_transcript_id "gnl|WGS:JAAVVJ|G4P62_T010796"; product "beta-galactosidase-1-like protein 2"; transcript_biotype "mRNA"; exon_number "16";
CM025014.1	Genbank	exon	11776650	11776764	.	-	.	gene_id "G4P62_006641"; transcript_id "gnl|WGS:JAAVVJ|G4P62_T010796"; locus_tag "G4P62_006641"; note "transcript variant X3"; orig_protein_id "gnl|WGS:JAAVVJ|G4P62_P010796"; orig_transcript_id "gnl|WGS:JAAVVJ|G4P62_T010796"; product "beta-galactosidase-1-like protein 2"; transcript_biotype "mRNA"; exon_number "17";
CM025014.1	Genbank	exon	11775093	11775209	.	-	.	gene_id "G4P62_006641"; transcript_id "gnl|WGS:JAAVVJ|G4P62_T010796"; locus_tag "G4P62_006641"; note "transcript variant X3"; orig_protein_id "gnl|WGS:JAAVVJ|G4P62_P010796"; orig_transcript_id "gnl|WGS:JAAVVJ|G4P62_T010796"; product "beta-galactosidase-1-like protein 2"; transcript_biotype "mRNA"; exon_number "18";
CM025014.1	Genbank	exon	11773465	11773858	.	-	.	gene_id "G4P62_006641"; transcript_id "gnl|WGS:JAAVVJ|G4P62_T010796"; locus_tag "G4P62_006641"; note "transcript variant X3"; orig_protein_id "gnl|WGS:JAAVVJ|G4P62_P010796"; orig_transcript_id "gnl|WGS:JAAVVJ|G4P62_T010796"; product "beta-galactosidase-1-like protein 2"; transcript_biotype "mRNA"; exon_number "19";
CM025014.1	Genbank	CDS	11809060	11809223	.	-	0	gene_id "G4P62_006641"; transcript_id "gnl|WGS:JAAVVJ|G4P62_T010796"; gbkey "CDS"; locus_tag "G4P62_006641"; orig_transcript_id "gnl|WGS:JAAVVJ|G4P62_T010796"; product "transcript variant X3"; protein_id "KAF7219257.1"; exon_number "2";
CM025014.1	Genbank	CDS	11808838	11808906	.	-	1	gene_id "G4P62_006641"; transcript_id "gnl|WGS:JAAVVJ|G4P62_T010796"; gbkey "CDS"; locus_tag "G4P62_006641"; orig_transcript_id "gnl|WGS:JAAVVJ|G4P62_T010796"; product "transcript variant X3"; protein_id "KAF7219257.1"; exon_number "3";
CM025014.1	Genbank	CDS	11806702	11806797	.	-	1	gene_id "G4P62_006641"; transcript_id "gnl|WGS:JAAVVJ|G4P62_T010796"; gbkey "CDS"; locus_tag "G4P62_006641"; orig_transcript_id "gnl|WGS:JAAVVJ|G4P62_T010796"; product "transcript variant X3"; protein_id "KAF7219257.1"; exon_number "4";
CM025014.1	Genbank	CDS	11805923	11806031	.	-	1	gene_id "G4P62_006641"; transcript_id "gnl|WGS:JAAVVJ|G4P62_T010796"; gbkey "CDS"; locus_tag "G4P62_006641"; orig_transcript_id "gnl|WGS:JAAVVJ|G4P62_T010796"; product "transcript variant X3"; protein_id "KAF7219257.1"; exon_number "5";
CM025014.1	Genbank	CDS	11802745	11802837	.	-	0	gene_id "G4P62_006641"; transcript_id "gnl|WGS:JAAVVJ|G4P62_T010796"; gbkey "CDS"; locus_tag "G4P62_006641"; orig_transcript_id "gnl|WGS:JAAVVJ|G4P62_T010796"; product "transcript variant X3"; protein_id "KAF7219257.1"; exon_number "6";
CM025014.1	Genbank	CDS	11802553	11802634	.	-	0	gene_id "G4P62_006641"; transcript_id "gnl|WGS:JAAVVJ|G4P62_T010796"; gbkey "CDS"; locus_tag "G4P62_006641"; orig_transcript_id "gnl|WGS:JAAVVJ|G4P62_T010796"; product "transcript variant X3"; protein_id "KAF7219257.1"; exon_number "7";
CM025014.1	Genbank	CDS	11800788	11800852	.	-	2	gene_id "G4P62_006641"; transcript_id "gnl|WGS:JAAVVJ|G4P62_T010796"; gbkey "CDS"; locus_tag "G4P62_006641"; orig_transcript_id "gnl|WGS:JAAVVJ|G4P62_T010796"; product "transcript variant X3"; protein_id "KAF7219257.1"; exon_number "8";
CM025014.1	Genbank	CDS	11800344	11800428	.	-	0	gene_id "G4P62_006641"; transcript_id "gnl|WGS:JAAVVJ|G4P62_T010796"; gbkey "CDS"; locus_tag "G4P62_006641"; orig_transcript_id "gnl|WGS:JAAVVJ|G4P62_T010796"; product "transcript variant X3"; protein_id "KAF7219257.1"; exon_number "9";
CM025014.1	Genbank	CDS	11794028	11794171	.	-	2	gene_id "G4P62_006641"; transcript_id "gnl|WGS:JAAVVJ|G4P62_T010796"; gbkey "CDS"; locus_tag "G4P62_006641"; orig_transcript_id "gnl|WGS:JAAVVJ|G4P62_T010796"; product "transcript variant X3"; protein_id "KAF7219257.1"; exon_number "10";
CM025014.1	Genbank	CDS	11791534	11791614	.	-	2	gene_id "G4P62_006641"; transcript_id "gnl|WGS:JAAVVJ|G4P62_T010796"; gbkey "CDS"; locus_tag "G4P62_006641"; orig_transcript_id "gnl|WGS:JAAVVJ|G4P62_T010796"; product "transcript variant X3"; protein_id "KAF7219257.1"; exon_number "11";
CM025014.1	Genbank	CDS	11787652	11787758	.	-	2	gene_id "G4P62_006641"; transcript_id "gnl|WGS:JAAVVJ|G4P62_T010796"; gbkey "CDS"; locus_tag "G4P62_006641"; orig_transcript_id "gnl|WGS:JAAVVJ|G4P62_T010796"; product "transcript variant X3"; protein_id "KAF7219257.1"; exon_number "12";
CM025014.1	Genbank	CDS	11784078	11784224	.	-	0	gene_id "G4P62_006641"; transcript_id "gnl|WGS:JAAVVJ|G4P62_T010796"; gbkey "CDS"; locus_tag "G4P62_006641"; orig_transcript_id "gnl|WGS:JAAVVJ|G4P62_T010796"; product "transcript variant X3"; protein_id "KAF7219257.1"; exon_number "13";
CM025014.1	Genbank	CDS	11783686	11783757	.	-	0	gene_id "G4P62_006641"; transcript_id "gnl|WGS:JAAVVJ|G4P62_T010796"; gbkey "CDS"; locus_tag "G4P62_006641"; orig_transcript_id "gnl|WGS:JAAVVJ|G4P62_T010796"; product "transcript variant X3"; protein_id "KAF7219257.1"; exon_number "14";
CM025014.1	Genbank	CDS	11783261	11783339	.	-	0	gene_id "G4P62_006641"; transcript_id "gnl|WGS:JAAVVJ|G4P62_T010796"; gbkey "CDS"; locus_tag "G4P62_006641"; orig_transcript_id "gnl|WGS:JAAVVJ|G4P62_T010796"; product "transcript variant X3"; protein_id "KAF7219257.1"; exon_number "15";
CM025014.1	Genbank	CDS	11783074	11783161	.	-	2	gene_id "G4P62_006641"; transcript_id "gnl|WGS:JAAVVJ|G4P62_T010796"; gbkey "CDS"; locus_tag "G4P62_006641"; orig_transcript_id "gnl|WGS:JAAVVJ|G4P62_T010796"; product "transcript variant X3"; protein_id "KAF7219257.1"; exon_number "16";
CM025014.1	Genbank	CDS	11776650	11776764	.	-	1	gene_id "G4P62_006641"; transcript_id "gnl|WGS:JAAVVJ|G4P62_T010796"; gbkey "CDS"; locus_tag "G4P62_006641"; orig_transcript_id "gnl|WGS:JAAVVJ|G4P62_T010796"; product "transcript variant X3"; protein_id "KAF7219257.1"; exon_number "17";
CM025014.1	Genbank	CDS	11775093	11775209	.	-	0	gene_id "G4P62_006641"; transcript_id "gnl|WGS:JAAVVJ|G4P62_T010796"; gbkey "CDS"; locus_tag "G4P62_006641"; orig_transcript_id "gnl|WGS:JAAVVJ|G4P62_T010796"; product "transcript variant X3"; protein_id "KAF7219257.1"; exon_number "18";
CM025014.1	Genbank	CDS	11773775	11773858	.	-	0	gene_id "G4P62_006641"; transcript_id "gnl|WGS:JAAVVJ|G4P62_T010796"; gbkey "CDS"; locus_tag "G4P62_006641"; orig_transcript_id "gnl|WGS:JAAVVJ|G4P62_T010796"; product "transcript variant X3"; protein_id "KAF7219257.1"; exon_number "19";
CM025014.1	Genbank	start_codon	11809221	11809223	.	-	0	gene_id "G4P62_006641"; transcript_id "gnl|WGS:JAAVVJ|G4P62_T010796"; gbkey "CDS"; locus_tag "G4P62_006641"; orig_transcript_id "gnl|WGS:JAAVVJ|G4P62_T010796"; product "transcript variant X3"; protein_id "KAF7219257.1"; exon_number "2";
CM025014.1	Genbank	stop_codon	11773772	11773774	.	-	0	gene_id "G4P62_006641"; transcript_id "gnl|WGS:JAAVVJ|G4P62_T010796"; gbkey "CDS"; locus_tag "G4P62_006641"; orig_transcript_id "gnl|WGS:JAAVVJ|G4P62_T010796"; product "transcript variant X3"; protein_id "KAF7219257.1"; exon_number "19";
CM025014.1	Genbank	gene	11816818	11829974	.	+	.	gene_id "G4P62_006640"; transcript_id ""; description "acetolactate synthase-like protein isoform X1"; gbkey "Gene"; gene "ilvbl"; gene_biotype "protein_coding"; locus_tag "G4P62_006640";
CM025014.1	Genbank	transcript	11816818	11829974	.	+	.	gene_id "G4P62_006640"; transcript_id "gnl|WGS:JAAVVJ|G4P62_T010792"; gbkey "mRNA"; gene "ilvbl"; locus_tag "G4P62_006640"; note "transcript variant X1"; orig_protein_id "gnl|WGS:JAAVVJ|G4P62_P010792"; orig_transcript_id "gnl|WGS:JAAVVJ|G4P62_T010792"; product "ilvB (bacterial acetolactate synthase)-like"; transcript_biotype "mRNA";
CM025014.1	Genbank	exon	11816818	11817255	.	+	.	gene_id "G4P62_006640"; transcript_id "gnl|WGS:JAAVVJ|G4P62_T010792"; gene "ilvbl"; locus_tag "G4P62_006640"; note "transcript variant X1"; orig_protein_id "gnl|WGS:JAAVVJ|G4P62_P010792"; orig_transcript_id "gnl|WGS:JAAVVJ|G4P62_T010792"; product "ilvB (bacterial acetolactate synthase)-like"; transcript_biotype "mRNA"; exon_number "1";
CM025014.1	Genbank	exon	11819831	11820032	.	+	.	gene_id "G4P62_006640"; transcript_id "gnl|WGS:JAAVVJ|G4P62_T010792"; gene "ilvbl"; locus_tag "G4P62_006640"; note "transcript variant X1"; orig_protein_id "gnl|WGS:JAAVVJ|G4P62_P010792"; orig_transcript_id "gnl|WGS:JAAVVJ|G4P62_T010792"; product "ilvB (bacterial acetolactate synthase)-like"; transcript_biotype "mRNA"; exon_number "2";
CM025014.1	Genbank	exon	11820165	11820292	.	+	.	gene_id "G4P62_006640"; transcript_id "gnl|WGS:JAAVVJ|G4P62_T010792"; gene "ilvbl"; locus_tag "G4P62_006640"; note "transcript variant X1"; orig_protein_id "gnl|WGS:JAAVVJ|G4P62_P010792"; orig_transcript_id "gnl|WGS:JAAVVJ|G4P62_T010792"; product "ilvB (bacterial acetolactate synthase)-like"; transcript_biotype "mRNA"; exon_number "3";
CM025014.1	Genbank	exon	11820373	11820623	.	+	.	gene_id "G4P62_006640"; transcript_id "gnl|WGS:JAAVVJ|G4P62_T010792"; gene "ilvbl"; locus_tag "G4P62_006640"; note "transcript variant X1"; orig_protein_id "gnl|WGS:JAAVVJ|G4P62_P010792"; orig_transcript_id "gnl|WGS:JAAVVJ|G4P62_T010792"; product "ilvB (bacterial acetolactate synthase)-like"; transcript_biotype "mRNA"; exon_number "4";
CM025014.1	Genbank	exon	11820729	11820828	.	+	.	gene_id "G4P62_006640"; transcript_id "gnl|WGS:JAAVVJ|G4P62_T010792"; gene "ilvbl"; locus_tag "G4P62_006640"; note "transcript variant X1"; orig_protein_id "gnl|WGS:JAAVVJ|G4P62_P010792"; orig_transcript_id "gnl|WGS:JAAVVJ|G4P62_T010792"; product "ilvB (bacterial acetolactate synthase)-like"; transcript_biotype "mRNA"; exon_number "5";
CM025014.1	Genbank	exon	11821001	11821098	.	+	.	gene_id "G4P62_006640"; transcript_id "gnl|WGS:JAAVVJ|G4P62_T010792"; gene "ilvbl"; locus_tag "G4P62_006640"; note "transcript variant X1"; orig_protein_id "gnl|WGS:JAAVVJ|G4P62_P010792"; orig_transcript_id "gnl|WGS:JAAVVJ|G4P62_T010792"; product "ilvB (bacterial acetolactate synthase)-like"; transcript_biotype "mRNA"; exon_number "6";
CM025014.1	Genbank	exon	11822358	11822494	.	+	.	gene_id "G4P62_006640"; transcript_id "gnl|WGS:JAAVVJ|G4P62_T010792"; gene "ilvbl"; locus_tag "G4P62_006640"; note "transcript variant X1"; orig_protein_id "gnl|WGS:JAAVVJ|G4P62_P010792"; orig_transcript_id "gnl|WGS:JAAVVJ|G4P62_T010792"; product "ilvB (bacterial acetolactate synthase)-like"; transcript_biotype "mRNA"; exon_number "7";
CM025014.1	Genbank	exon	11826062	11826196	.	+	.	gene_id "G4P62_006640"; transcript_id "gnl|WGS:JAAVVJ|G4P62_T010792"; gene "ilvbl"; locus_tag "G4P62_006640"; note "transcript variant X1"; orig_protein_id "gnl|WGS:JAAVVJ|G4P62_P010792"; orig_transcript_id "gnl|WGS:JAAVVJ|G4P62_T010792"; product "ilvB (bacterial acetolactate synthase)-like"; transcript_biotype "mRNA"; exon_number "8";
CM025014.1	Genbank	exon	11826995	11827109	.	+	.	gene_id "G4P62_006640"; transcript_id "gnl|WGS:JAAVVJ|G4P62_T010792"; gene "ilvbl"; locus_tag "G4P62_006640"; note "transcript variant X1"; orig_protein_id "gnl|WGS:JAAVVJ|G4P62_P010792"; orig_transcript_id "gnl|WGS:JAAVVJ|G4P62_T010792"; product "ilvB (bacterial acetolactate synthase)-like"; transcript_biotype "mRNA"; exon_number "9";
CM025014.1	Genbank	exon	11827179	11827348	.	+	.	gene_id "G4P62_006640"; transcript_id "gnl|WGS:JAAVVJ|G4P62_T010792"; gene "ilvbl"; locus_tag "G4P62_006640"; note "transcript variant X1"; orig_protein_id "gnl|WGS:JAAVVJ|G4P62_P010792"; orig_transcript_id "gnl|WGS:JAAVVJ|G4P62_T010792"; product "ilvB (bacterial acetolactate synthase)-like"; transcript_biotype "mRNA"; exon_number "10";
CM025014.1	Genbank	exon	11827483	11827553	.	+	.	gene_id "G4P62_006640"; transcript_id "gnl|WGS:JAAVVJ|G4P62_T010792"; gene "ilvbl"; locus_tag "G4P62_006640"; note "transcript variant X1"; orig_protein_id "gnl|WGS:JAAVVJ|G4P62_P010792"; orig_transcript_id "gnl|WGS:JAAVVJ|G4P62_T010792"; product "ilvB (bacterial acetolactate synthase)-like"; transcript_biotype "mRNA"; exon_number "11";
CM025014.1	Genbank	exon	11827814	11827885	.	+	.	gene_id "G4P62_006640"; transcript_id "gnl|WGS:JAAVVJ|G4P62_T010792"; gene "ilvbl"; locus_tag "G4P62_006640"; note "transcript variant X1"; orig_protein_id "gnl|WGS:JAAVVJ|G4P62_P010792"; orig_transcript_id "gnl|WGS:JAAVVJ|G4P62_T010792"; product "ilvB (bacterial acetolactate synthase)-like"; transcript_biotype "mRNA"; exon_number "12";
CM025014.1	Genbank	exon	11828070	11828175	.	+	.	gene_id "G4P62_006640"; transcript_id "gnl|WGS:JAAVVJ|G4P62_T010792"; gene "ilvbl"; locus_tag "G4P62_006640"; note "transcript variant X1"; orig_protein_id "gnl|WGS:JAAVVJ|G4P62_P010792"; orig_transcript_id "gnl|WGS:JAAVVJ|G4P62_T010792"; product "ilvB (bacterial acetolactate synthase)-like"; transcript_biotype "mRNA"; exon_number "13";
CM025014.1	Genbank	exon	11828960	11829974	.	+	.	gene_id "G4P62_006640"; transcript_id "gnl|WGS:JAAVVJ|G4P62_T010792"; gene "ilvbl"; locus_tag "G4P62_006640"; note "transcript variant X1"; orig_protein_id "gnl|WGS:JAAVVJ|G4P62_P010792"; orig_transcript_id "gnl|WGS:JAAVVJ|G4P62_T010792"; product "ilvB (bacterial acetolactate synthase)-like"; transcript_biotype "mRNA"; exon_number "14";
CM025014.1	Genbank	CDS	11817142	11817255	.	+	0	gene_id "G4P62_006640"; transcript_id "gnl|WGS:JAAVVJ|G4P62_T010792"; gbkey "CDS"; gene "ilvbl"; locus_tag "G4P62_006640"; orig_transcript_id "gnl|WGS:JAAVVJ|G4P62_T010792"; product "transcript variant X1"; protein_id "KAF7219253.1"; exon_number "1";
CM025014.1	Genbank	CDS	11819831	11820032	.	+	0	gene_id "G4P62_006640"; transcript_id "gnl|WGS:JAAVVJ|G4P62_T010792"; gbkey "CDS"; gene "ilvbl"; locus_tag "G4P62_006640"; orig_transcript_id "gnl|WGS:JAAVVJ|G4P62_T010792"; product "transcript variant X1"; protein_id "KAF7219253.1"; exon_number "2";
CM025014.1	Genbank	CDS	11820165	11820292	.	+	2	gene_id "G4P62_006640"; transcript_id "gnl|WGS:JAAVVJ|G4P62_T010792"; gbkey "CDS"; gene "ilvbl"; locus_tag "G4P62_006640"; orig_transcript_id "gnl|WGS:JAAVVJ|G4P62_T010792"; product "transcript variant X1"; protein_id "KAF7219253.1"; exon_number "3";
CM025014.1	Genbank	CDS	11820373	11820623	.	+	0	gene_id "G4P62_006640"; transcript_id "gnl|WGS:JAAVVJ|G4P62_T010792"; gbkey "CDS"; gene "ilvbl"; locus_tag "G4P62_006640"; orig_transcript_id "gnl|WGS:JAAVVJ|G4P62_T010792"; product "transcript variant X1"; protein_id "KAF7219253.1"; exon_number "4";
CM025014.1	Genbank	CDS	11820729	11820828	.	+	1	gene_id "G4P62_006640"; transcript_id "gnl|WGS:JAAVVJ|G4P62_T010792"; gbkey "CDS"; gene "ilvbl"; locus_tag "G4P62_006640"; orig_transcript_id "gnl|WGS:JAAVVJ|G4P62_T010792"; product "transcript variant X1"; protein_id "KAF7219253.1"; exon_number "5";
CM025014.1	Genbank	CDS	11821001	11821098	.	+	0	gene_id "G4P62_006640"; transcript_id "gnl|WGS:JAAVVJ|G4P62_T010792"; gbkey "CDS"; gene "ilvbl"; locus_tag "G4P62_006640"; orig_transcript_id "gnl|WGS:JAAVVJ|G4P62_T010792"; product "transcript variant X1"; protein_id "KAF7219253.1"; exon_number "6";
CM025014.1	Genbank	CDS	11822358	11822494	.	+	1	gene_id "G4P62_006640"; transcript_id "gnl|WGS:JAAVVJ|G4P62_T010792"; gbkey "CDS"; gene "ilvbl"; locus_tag "G4P62_006640"; orig_transcript_id "gnl|WGS:JAAVVJ|G4P62_T010792"; product "transcript variant X1"; protein_id "KAF7219253.1"; exon_number "7";
CM025014.1	Genbank	CDS	11826062	11826196	.	+	2	gene_id "G4P62_006640"; transcript_id "gnl|WGS:JAAVVJ|G4P62_T010792"; gbkey "CDS"; gene "ilvbl"; locus_tag "G4P62_006640"; orig_transcript_id "gnl|WGS:JAAVVJ|G4P62_T010792"; product "transcript variant X1"; protein_id "KAF7219253.1"; exon_number "8";
CM025014.1	Genbank	CDS	11826995	11827109	.	+	2	gene_id "G4P62_006640"; transcript_id "gnl|WGS:JAAVVJ|G4P62_T010792"; gbkey "CDS"; gene "ilvbl"; locus_tag "G4P62_006640"; orig_transcript_id "gnl|WGS:JAAVVJ|G4P62_T010792"; product "transcript variant X1"; protein_id "KAF7219253.1"; exon_number "9";
CM025014.1	Genbank	CDS	11827179	11827348	.	+	1	gene_id "G4P62_006640"; transcript_id "gnl|WGS:JAAVVJ|G4P62_T010792"; gbkey "CDS"; gene "ilvbl"; locus_tag "G4P62_006640"; orig_transcript_id "gnl|WGS:JAAVVJ|G4P62_T010792"; product "transcript variant X1"; protein_id "KAF7219253.1"; exon_number "10";
CM025014.1	Genbank	CDS	11827483	11827553	.	+	2	gene_id "G4P62_006640"; transcript_id "gnl|WGS:JAAVVJ|G4P62_T010792"; gbkey "CDS"; gene "ilvbl"; locus_tag "G4P62_006640"; orig_transcript_id "gnl|WGS:JAAVVJ|G4P62_T010792"; product "transcript variant X1"; protein_id "KAF7219253.1"; exon_number "11";
CM025014.1	Genbank	CDS	11827814	11827885	.	+	0	gene_id "G4P62_006640"; transcript_id "gnl|WGS:JAAVVJ|G4P62_T010792"; gbkey "CDS"; gene "ilvbl"; locus_tag "G4P62_006640"; orig_transcript_id "gnl|WGS:JAAVVJ|G4P62_T010792"; product "transcript variant X1"; protein_id "KAF7219253.1"; exon_number "12";
CM025014.1	Genbank	CDS	11828070	11828175	.	+	0	gene_id "G4P62_006640"; transcript_id "gnl|WGS:JAAVVJ|G4P62_T010792"; gbkey "CDS"; gene "ilvbl"; locus_tag "G4P62_006640"; orig_transcript_id "gnl|WGS:JAAVVJ|G4P62_T010792"; product "transcript variant X1"; protein_id "KAF7219253.1"; exon_number "13";
CM025014.1	Genbank	CDS	11828960	11829135	.	+	2	gene_id "G4P62_006640"; transcript_id "gnl|WGS:JAAVVJ|G4P62_T010792"; gbkey "CDS"; gene "ilvbl"; locus_tag "G4P62_006640"; orig_transcript_id "gnl|WGS:JAAVVJ|G4P62_T010792"; product "transcript variant X1"; protein_id "KAF7219253.1"; exon_number "14";
CM025014.1	Genbank	start_codon	11817142	11817144	.	+	0	gene_id "G4P62_006640"; transcript_id "gnl|WGS:JAAVVJ|G4P62_T010792"; gbkey "CDS"; gene "ilvbl"; locus_tag "G4P62_006640"; orig_transcript_id "gnl|WGS:JAAVVJ|G4P62_T010792"; product "transcript variant X1"; protein_id "KAF7219253.1"; exon_number "1";
CM025014.1	Genbank	stop_codon	11829136	11829138	.	+	0	gene_id "G4P62_006640"; transcript_id "gnl|WGS:JAAVVJ|G4P62_T010792"; gbkey "CDS"; gene "ilvbl"; locus_tag "G4P62_006640"; orig_transcript_id "gnl|WGS:JAAVVJ|G4P62_T010792"; product "transcript variant X1"; protein_id "KAF7219253.1"; exon_number "14";
CM025014.1	Genbank	transcript	11816818	11828429	.	+	.	gene_id "G4P62_006640"; transcript_id "gnl|WGS:JAAVVJ|G4P62_T010793"; gbkey "mRNA"; gene "ilvbl"; locus_tag "G4P62_006640"; note "transcript variant X2"; orig_protein_id "gnl|WGS:JAAVVJ|G4P62_P010793"; orig_transcript_id "gnl|WGS:JAAVVJ|G4P62_T010793"; product "ilvB (bacterial acetolactate synthase)-like"; transcript_biotype "mRNA";
CM025014.1	Genbank	exon	11816818	11817255	.	+	.	gene_id "G4P62_006640"; transcript_id "gnl|WGS:JAAVVJ|G4P62_T010793"; gene "ilvbl"; locus_tag "G4P62_006640"; note "transcript variant X2"; orig_protein_id "gnl|WGS:JAAVVJ|G4P62_P010793"; orig_transcript_id "gnl|WGS:JAAVVJ|G4P62_T010793"; product "ilvB (bacterial acetolactate synthase)-like"; transcript_biotype "mRNA"; exon_number "1";
CM025014.1	Genbank	exon	11819831	11820032	.	+	.	gene_id "G4P62_006640"; transcript_id "gnl|WGS:JAAVVJ|G4P62_T010793"; gene "ilvbl"; locus_tag "G4P62_006640"; note "transcript variant X2"; orig_protein_id "gnl|WGS:JAAVVJ|G4P62_P010793"; orig_transcript_id "gnl|WGS:JAAVVJ|G4P62_T010793"; product "ilvB (bacterial acetolactate synthase)-like"; transcript_biotype "mRNA"; exon_number "2";
CM025014.1	Genbank	exon	11820165	11820292	.	+	.	gene_id "G4P62_006640"; transcript_id "gnl|WGS:JAAVVJ|G4P62_T010793"; gene "ilvbl"; locus_tag "G4P62_006640"; note "transcript variant X2"; orig_protein_id "gnl|WGS:JAAVVJ|G4P62_P010793"; orig_transcript_id "gnl|WGS:JAAVVJ|G4P62_T010793"; product "ilvB (bacterial acetolactate synthase)-like"; transcript_biotype "mRNA"; exon_number "3";
CM025014.1	Genbank	exon	11820373	11820623	.	+	.	gene_id "G4P62_006640"; transcript_id "gnl|WGS:JAAVVJ|G4P62_T010793"; gene "ilvbl"; locus_tag "G4P62_006640"; note "transcript variant X2"; orig_protein_id "gnl|WGS:JAAVVJ|G4P62_P010793"; orig_transcript_id "gnl|WGS:JAAVVJ|G4P62_T010793"; product "ilvB (bacterial acetolactate synthase)-like"; transcript_biotype "mRNA"; exon_number "4";
CM025014.1	Genbank	exon	11820729	11820828	.	+	.	gene_id "G4P62_006640"; transcript_id "gnl|WGS:JAAVVJ|G4P62_T010793"; gene "ilvbl"; locus_tag "G4P62_006640"; note "transcript variant X2"; orig_protein_id "gnl|WGS:JAAVVJ|G4P62_P010793"; orig_transcript_id "gnl|WGS:JAAVVJ|G4P62_T010793"; product "ilvB (bacterial acetolactate synthase)-like"; transcript_biotype "mRNA"; exon_number "5";
CM025014.1	Genbank	exon	11821001	11821098	.	+	.	gene_id "G4P62_006640"; transcript_id "gnl|WGS:JAAVVJ|G4P62_T010793"; gene "ilvbl"; locus_tag "G4P62_006640"; note "transcript variant X2"; orig_protein_id "gnl|WGS:JAAVVJ|G4P62_P010793"; orig_transcript_id "gnl|WGS:JAAVVJ|G4P62_T010793"; product "ilvB (bacterial acetolactate synthase)-like"; transcript_biotype "mRNA"; exon_number "6";
CM025014.1	Genbank	exon	11822358	11822494	.	+	.	gene_id "G4P62_006640"; transcript_id "gnl|WGS:JAAVVJ|G4P62_T010793"; gene "ilvbl"; locus_tag "G4P62_006640"; note "transcript variant X2"; orig_protein_id "gnl|WGS:JAAVVJ|G4P62_P010793"; orig_transcript_id "gnl|WGS:JAAVVJ|G4P62_T010793"; product "ilvB (bacterial acetolactate synthase)-like"; transcript_biotype "mRNA"; exon_number "7";
CM025014.1	Genbank	exon	11826062	11826196	.	+	.	gene_id "G4P62_006640"; transcript_id "gnl|WGS:JAAVVJ|G4P62_T010793"; gene "ilvbl"; locus_tag "G4P62_006640"; note "transcript variant X2"; orig_protein_id "gnl|WGS:JAAVVJ|G4P62_P010793"; orig_transcript_id "gnl|WGS:JAAVVJ|G4P62_T010793"; product "ilvB (bacterial acetolactate synthase)-like"; transcript_biotype "mRNA"; exon_number "8";
CM025014.1	Genbank	exon	11826995	11827109	.	+	.	gene_id "G4P62_006640"; transcript_id "gnl|WGS:JAAVVJ|G4P62_T010793"; gene "ilvbl"; locus_tag "G4P62_006640"; note "transcript variant X2"; orig_protein_id "gnl|WGS:JAAVVJ|G4P62_P010793"; orig_transcript_id "gnl|WGS:JAAVVJ|G4P62_T010793"; product "ilvB (bacterial acetolactate synthase)-like"; transcript_biotype "mRNA"; exon_number "9";
CM025014.1	Genbank	exon	11827179	11827348	.	+	.	gene_id "G4P62_006640"; transcript_id "gnl|WGS:JAAVVJ|G4P62_T010793"; gene "ilvbl"; locus_tag "G4P62_006640"; note "transcript variant X2"; orig_protein_id "gnl|WGS:JAAVVJ|G4P62_P010793"; orig_transcript_id "gnl|WGS:JAAVVJ|G4P62_T010793"; product "ilvB (bacterial acetolactate synthase)-like"; transcript_biotype "mRNA"; exon_number "10";
CM025014.1	Genbank	exon	11827483	11827553	.	+	.	gene_id "G4P62_006640"; transcript_id "gnl|WGS:JAAVVJ|G4P62_T010793"; gene "ilvbl"; locus_tag "G4P62_006640"; note "transcript variant X2"; orig_protein_id "gnl|WGS:JAAVVJ|G4P62_P010793"; orig_transcript_id "gnl|WGS:JAAVVJ|G4P62_T010793"; product "ilvB (bacterial acetolactate synthase)-like"; transcript_biotype "mRNA"; exon_number "11";
CM025014.1	Genbank	exon	11827814	11827885	.	+	.	gene_id "G4P62_006640"; transcript_id "gnl|WGS:JAAVVJ|G4P62_T010793"; gene "ilvbl"; locus_tag "G4P62_006640"; note "transcript variant X2"; orig_protein_id "gnl|WGS:JAAVVJ|G4P62_P010793"; orig_transcript_id "gnl|WGS:JAAVVJ|G4P62_T010793"; product "ilvB (bacterial acetolactate synthase)-like"; transcript_biotype "mRNA"; exon_number "12";
CM025014.1	Genbank	exon	11828070	11828175	.	+	.	gene_id "G4P62_006640"; transcript_id "gnl|WGS:JAAVVJ|G4P62_T010793"; gene "ilvbl"; locus_tag "G4P62_006640"; note "transcript variant X2"; orig_protein_id "gnl|WGS:JAAVVJ|G4P62_P010793"; orig_transcript_id "gnl|WGS:JAAVVJ|G4P62_T010793"; product "ilvB (bacterial acetolactate synthase)-like"; transcript_biotype "mRNA"; exon_number "13";
CM025014.1	Genbank	exon	11828323	11828429	.	+	.	gene_id "G4P62_006640"; transcript_id "gnl|WGS:JAAVVJ|G4P62_T010793"; gene "ilvbl"; locus_tag "G4P62_006640"; note "transcript variant X2"; orig_protein_id "gnl|WGS:JAAVVJ|G4P62_P010793"; orig_transcript_id "gnl|WGS:JAAVVJ|G4P62_T010793"; product "ilvB (bacterial acetolactate synthase)-like"; transcript_biotype "mRNA"; exon_number "14";
CM025014.1	Genbank	CDS	11817142	11817255	.	+	0	gene_id "G4P62_006640"; transcript_id "gnl|WGS:JAAVVJ|G4P62_T010793"; gbkey "CDS"; gene "ilvbl"; locus_tag "G4P62_006640"; orig_transcript_id "gnl|WGS:JAAVVJ|G4P62_T010793"; product "transcript variant X2"; protein_id "KAF7219254.1"; exon_number "1";
CM025014.1	Genbank	CDS	11819831	11820032	.	+	0	gene_id "G4P62_006640"; transcript_id "gnl|WGS:JAAVVJ|G4P62_T010793"; gbkey "CDS"; gene "ilvbl"; locus_tag "G4P62_006640"; orig_transcript_id "gnl|WGS:JAAVVJ|G4P62_T010793"; product "transcript variant X2"; protein_id "KAF7219254.1"; exon_number "2";
CM025014.1	Genbank	CDS	11820165	11820292	.	+	2	gene_id "G4P62_006640"; transcript_id "gnl|WGS:JAAVVJ|G4P62_T010793"; gbkey "CDS"; gene "ilvbl"; locus_tag "G4P62_006640"; orig_transcript_id "gnl|WGS:JAAVVJ|G4P62_T010793"; product "transcript variant X2"; protein_id "KAF7219254.1"; exon_number "3";
CM025014.1	Genbank	CDS	11820373	11820623	.	+	0	gene_id "G4P62_006640"; transcript_id "gnl|WGS:JAAVVJ|G4P62_T010793"; gbkey "CDS"; gene "ilvbl"; locus_tag "G4P62_006640"; orig_transcript_id "gnl|WGS:JAAVVJ|G4P62_T010793"; product "transcript variant X2"; protein_id "KAF7219254.1"; exon_number "4";
CM025014.1	Genbank	CDS	11820729	11820828	.	+	1	gene_id "G4P62_006640"; transcript_id "gnl|WGS:JAAVVJ|G4P62_T010793"; gbkey "CDS"; gene "ilvbl"; locus_tag "G4P62_006640"; orig_transcript_id "gnl|WGS:JAAVVJ|G4P62_T010793"; product "transcript variant X2"; protein_id "KAF7219254.1"; exon_number "5";
CM025014.1	Genbank	CDS	11821001	11821098	.	+	0	gene_id "G4P62_006640"; transcript_id "gnl|WGS:JAAVVJ|G4P62_T010793"; gbkey "CDS"; gene "ilvbl"; locus_tag "G4P62_006640"; orig_transcript_id "gnl|WGS:JAAVVJ|G4P62_T010793"; product "transcript variant X2"; protein_id "KAF7219254.1"; exon_number "6";
CM025014.1	Genbank	CDS	11822358	11822494	.	+	1	gene_id "G4P62_006640"; transcript_id "gnl|WGS:JAAVVJ|G4P62_T010793"; gbkey "CDS"; gene "ilvbl"; locus_tag "G4P62_006640"; orig_transcript_id "gnl|WGS:JAAVVJ|G4P62_T010793"; product "transcript variant X2"; protein_id "KAF7219254.1"; exon_number "7";
CM025014.1	Genbank	CDS	11826062	11826196	.	+	2	gene_id "G4P62_006640"; transcript_id "gnl|WGS:JAAVVJ|G4P62_T010793"; gbkey "CDS"; gene "ilvbl"; locus_tag "G4P62_006640"; orig_transcript_id "gnl|WGS:JAAVVJ|G4P62_T010793"; product "transcript variant X2"; protein_id "KAF7219254.1"; exon_number "8";
CM025014.1	Genbank	CDS	11826995	11827109	.	+	2	gene_id "G4P62_006640"; transcript_id "gnl|WGS:JAAVVJ|G4P62_T010793"; gbkey "CDS"; gene "ilvbl"; locus_tag "G4P62_006640"; orig_transcript_id "gnl|WGS:JAAVVJ|G4P62_T010793"; product "transcript variant X2"; protein_id "KAF7219254.1"; exon_number "9";
CM025014.1	Genbank	CDS	11827179	11827348	.	+	1	gene_id "G4P62_006640"; transcript_id "gnl|WGS:JAAVVJ|G4P62_T010793"; gbkey "CDS"; gene "ilvbl"; locus_tag "G4P62_006640"; orig_transcript_id "gnl|WGS:JAAVVJ|G4P62_T010793"; product "transcript variant X2"; protein_id "KAF7219254.1"; exon_number "10";
CM025014.1	Genbank	CDS	11827483	11827553	.	+	2	gene_id "G4P62_006640"; transcript_id "gnl|WGS:JAAVVJ|G4P62_T010793"; gbkey "CDS"; gene "ilvbl"; locus_tag "G4P62_006640"; orig_transcript_id "gnl|WGS:JAAVVJ|G4P62_T010793"; product "transcript variant X2"; protein_id "KAF7219254.1"; exon_number "11";
CM025014.1	Genbank	CDS	11827814	11827885	.	+	0	gene_id "G4P62_006640"; transcript_id "gnl|WGS:JAAVVJ|G4P62_T010793"; gbkey "CDS"; gene "ilvbl"; locus_tag "G4P62_006640"; orig_transcript_id "gnl|WGS:JAAVVJ|G4P62_T010793"; product "transcript variant X2"; protein_id "KAF7219254.1"; exon_number "12";
CM025014.1	Genbank	CDS	11828070	11828175	.	+	0	gene_id "G4P62_006640"; transcript_id "gnl|WGS:JAAVVJ|G4P62_T010793"; gbkey "CDS"; gene "ilvbl"; locus_tag "G4P62_006640"; orig_transcript_id "gnl|WGS:JAAVVJ|G4P62_T010793"; product "transcript variant X2"; protein_id "KAF7219254.1"; exon_number "13";
CM025014.1	Genbank	CDS	11828323	11828411	.	+	2	gene_id "G4P62_006640"; transcript_id "gnl|WGS:JAAVVJ|G4P62_T010793"; gbkey "CDS"; gene "ilvbl"; locus_tag "G4P62_006640"; orig_transcript_id "gnl|WGS:JAAVVJ|G4P62_T010793"; product "transcript variant X2"; protein_id "KAF7219254.1"; exon_number "14";
CM025014.1	Genbank	start_codon	11817142	11817144	.	+	0	gene_id "G4P62_006640"; transcript_id "gnl|WGS:JAAVVJ|G4P62_T010793"; gbkey "CDS"; gene "ilvbl"; locus_tag "G4P62_006640"; orig_transcript_id "gnl|WGS:JAAVVJ|G4P62_T010793"; product "transcript variant X2"; protein_id "KAF7219254.1"; exon_number "1";
CM025014.1	Genbank	stop_codon	11828412	11828414	.	+	0	gene_id "G4P62_006640"; transcript_id "gnl|WGS:JAAVVJ|G4P62_T010793"; gbkey "CDS"; gene "ilvbl"; locus_tag "G4P62_006640"; orig_transcript_id "gnl|WGS:JAAVVJ|G4P62_T010793"; product "transcript variant X2"; protein_id "KAF7219254.1"; exon_number "14";
CM025014.1	Genbank	gene	11831057	11846849	.	+	.	gene_id "G4P62_006639"; transcript_id ""; description "protein FAM118B"; gbkey "Gene"; gene "fam118b"; gene_biotype "protein_coding"; locus_tag "G4P62_006639";
CM025014.1	Genbank	transcript	11831057	11846849	.	+	.	gene_id "G4P62_006639"; transcript_id "gnl|WGS:JAAVVJ|G4P62_T010791"; gbkey "mRNA"; gene "fam118b"; locus_tag "G4P62_006639"; orig_protein_id "gnl|WGS:JAAVVJ|G4P62_P010791"; orig_transcript_id "gnl|WGS:JAAVVJ|G4P62_T010791"; product "family with sequence similarity 118 member B"; transcript_biotype "mRNA";
CM025014.1	Genbank	exon	11831057	11831465	.	+	.	gene_id "G4P62_006639"; transcript_id "gnl|WGS:JAAVVJ|G4P62_T010791"; gene "fam118b"; locus_tag "G4P62_006639"; orig_protein_id "gnl|WGS:JAAVVJ|G4P62_P010791"; orig_transcript_id "gnl|WGS:JAAVVJ|G4P62_T010791"; product "family with sequence similarity 118 member B"; transcript_biotype "mRNA"; exon_number "1";
CM025014.1	Genbank	exon	11831858	11831947	.	+	.	gene_id "G4P62_006639"; transcript_id "gnl|WGS:JAAVVJ|G4P62_T010791"; gene "fam118b"; locus_tag "G4P62_006639"; orig_protein_id "gnl|WGS:JAAVVJ|G4P62_P010791"; orig_transcript_id "gnl|WGS:JAAVVJ|G4P62_T010791"; product "family with sequence similarity 118 member B"; transcript_biotype "mRNA"; exon_number "2";
CM025014.1	Genbank	exon	11832416	11832668	.	+	.	gene_id "G4P62_006639"; transcript_id "gnl|WGS:JAAVVJ|G4P62_T010791"; gene "fam118b"; locus_tag "G4P62_006639"; orig_protein_id "gnl|WGS:JAAVVJ|G4P62_P010791"; orig_transcript_id "gnl|WGS:JAAVVJ|G4P62_T010791"; product "family with sequence similarity 118 member B"; transcript_biotype "mRNA"; exon_number "3";
CM025014.1	Genbank	exon	11840356	11840583	.	+	.	gene_id "G4P62_006639"; transcript_id "gnl|WGS:JAAVVJ|G4P62_T010791"; gene "fam118b"; locus_tag "G4P62_006639"; orig_protein_id "gnl|WGS:JAAVVJ|G4P62_P010791"; orig_transcript_id "gnl|WGS:JAAVVJ|G4P62_T010791"; product "family with sequence similarity 118 member B"; transcript_biotype "mRNA"; exon_number "4";
CM025014.1	Genbank	exon	11841475	11841603	.	+	.	gene_id "G4P62_006639"; transcript_id "gnl|WGS:JAAVVJ|G4P62_T010791"; gene "fam118b"; locus_tag "G4P62_006639"; orig_protein_id "gnl|WGS:JAAVVJ|G4P62_P010791"; orig_transcript_id "gnl|WGS:JAAVVJ|G4P62_T010791"; product "family with sequence similarity 118 member B"; transcript_biotype "mRNA"; exon_number "5";
CM025014.1	Genbank	exon	11841687	11841984	.	+	.	gene_id "G4P62_006639"; transcript_id "gnl|WGS:JAAVVJ|G4P62_T010791"; gene "fam118b"; locus_tag "G4P62_006639"; orig_protein_id "gnl|WGS:JAAVVJ|G4P62_P010791"; orig_transcript_id "gnl|WGS:JAAVVJ|G4P62_T010791"; product "family with sequence similarity 118 member B"; transcript_biotype "mRNA"; exon_number "6";
CM025014.1	Genbank	exon	11846116	11846849	.	+	.	gene_id "G4P62_006639"; transcript_id "gnl|WGS:JAAVVJ|G4P62_T010791"; gene "fam118b"; locus_tag "G4P62_006639"; orig_protein_id "gnl|WGS:JAAVVJ|G4P62_P010791"; orig_transcript_id "gnl|WGS:JAAVVJ|G4P62_T010791"; product "family with sequence similarity 118 member B"; transcript_biotype "mRNA"; exon_number "7";
CM025014.1	Genbank	CDS	11831865	11831947	.	+	0	gene_id "G4P62_006639"; transcript_id "gnl|WGS:JAAVVJ|G4P62_T010791"; gbkey "CDS"; gene "fam118b"; locus_tag "G4P62_006639"; orig_transcript_id "gnl|WGS:JAAVVJ|G4P62_T010791"; product "family with sequence similarity 118 member B"; protein_id "KAF7219252.1"; exon_number "2";
CM025014.1	Genbank	CDS	11832416	11832668	.	+	1	gene_id "G4P62_006639"; transcript_id "gnl|WGS:JAAVVJ|G4P62_T010791"; gbkey "CDS"; gene "fam118b"; locus_tag "G4P62_006639"; orig_transcript_id "gnl|WGS:JAAVVJ|G4P62_T010791"; product "family with sequence similarity 118 member B"; protein_id "KAF7219252.1"; exon_number "3";
CM025014.1	Genbank	CDS	11840356	11840583	.	+	0	gene_id "G4P62_006639"; transcript_id "gnl|WGS:JAAVVJ|G4P62_T010791"; gbkey "CDS"; gene "fam118b"; locus_tag "G4P62_006639"; orig_transcript_id "gnl|WGS:JAAVVJ|G4P62_T010791"; product "family with sequence similarity 118 member B"; protein_id "KAF7219252.1"; exon_number "4";
CM025014.1	Genbank	CDS	11841475	11841603	.	+	0	gene_id "G4P62_006639"; transcript_id "gnl|WGS:JAAVVJ|G4P62_T010791"; gbkey "CDS"; gene "fam118b"; locus_tag "G4P62_006639"; orig_transcript_id "gnl|WGS:JAAVVJ|G4P62_T010791"; product "family with sequence similarity 118 member B"; protein_id "KAF7219252.1"; exon_number "5";
CM025014.1	Genbank	CDS	11841687	11841984	.	+	0	gene_id "G4P62_006639"; transcript_id "gnl|WGS:JAAVVJ|G4P62_T010791"; gbkey "CDS"; gene "fam118b"; locus_tag "G4P62_006639"; orig_transcript_id "gnl|WGS:JAAVVJ|G4P62_T010791"; product "family with sequence similarity 118 member B"; protein_id "KAF7219252.1"; exon_number "6";
CM025014.1	Genbank	CDS	11846116	11846189	.	+	2	gene_id "G4P62_006639"; transcript_id "gnl|WGS:JAAVVJ|G4P62_T010791"; gbkey "CDS"; gene "fam118b"; locus_tag "G4P62_006639"; orig_transcript_id "gnl|WGS:JAAVVJ|G4P62_T010791"; product "family with sequence similarity 118 member B"; protein_id "KAF7219252.1"; exon_number "7";
CM025014.1	Genbank	start_codon	11831865	11831867	.	+	0	gene_id "G4P62_006639"; transcript_id "gnl|WGS:JAAVVJ|G4P62_T010791"; gbkey "CDS"; gene "fam118b"; locus_tag "G4P62_006639"; orig_transcript_id "gnl|WGS:JAAVVJ|G4P62_T010791"; product "family with sequence similarity 118 member B"; protein_id "KAF7219252.1"; exon_number "2";
CM025014.1	Genbank	stop_codon	11846190	11846192	.	+	0	gene_id "G4P62_006639"; transcript_id "gnl|WGS:JAAVVJ|G4P62_T010791"; gbkey "CDS"; gene "fam118b"; locus_tag "G4P62_006639"; orig_transcript_id "gnl|WGS:JAAVVJ|G4P62_T010791"; product "family with sequence similarity 118 member B"; protein_id "KAF7219252.1"; exon_number "7";
CM025014.1	Genbank	gene	11846892	11854831	.	-	.	gene_id "G4P62_006638"; transcript_id ""; description "signal recognition particle receptor subunit"; gbkey "Gene"; gene "srpra"; gene_biotype "protein_coding"; locus_tag "G4P62_006638";
CM025014.1	Genbank	transcript	11846892	11854831	.	-	.	gene_id "G4P62_006638"; transcript_id "gnl|WGS:JAAVVJ|G4P62_T010790"; gbkey "mRNA"; gene "srpra"; locus_tag "G4P62_006638"; orig_protein_id "gnl|WGS:JAAVVJ|G4P62_P010790"; orig_transcript_id "gnl|WGS:JAAVVJ|G4P62_T010790"; product "SRP receptor alpha subunit"; transcript_biotype "mRNA";
CM025014.1	Genbank	exon	11854714	11854831	.	-	.	gene_id "G4P62_006638"; transcript_id "gnl|WGS:JAAVVJ|G4P62_T010790"; gene "srpra"; locus_tag "G4P62_006638"; orig_protein_id "gnl|WGS:JAAVVJ|G4P62_P010790"; orig_transcript_id "gnl|WGS:JAAVVJ|G4P62_T010790"; product "SRP receptor alpha subunit"; transcript_biotype "mRNA"; exon_number "1";
CM025014.1	Genbank	exon	11854461	11854598	.	-	.	gene_id "G4P62_006638"; transcript_id "gnl|WGS:JAAVVJ|G4P62_T010790"; gene "srpra"; locus_tag "G4P62_006638"; orig_protein_id "gnl|WGS:JAAVVJ|G4P62_P010790"; orig_transcript_id "gnl|WGS:JAAVVJ|G4P62_T010790"; product "SRP receptor alpha subunit"; transcript_biotype "mRNA"; exon_number "2";
CM025014.1	Genbank	exon	11854143	11854226	.	-	.	gene_id "G4P62_006638"; transcript_id "gnl|WGS:JAAVVJ|G4P62_T010790"; gene "srpra"; locus_tag "G4P62_006638"; orig_protein_id "gnl|WGS:JAAVVJ|G4P62_P010790"; orig_transcript_id "gnl|WGS:JAAVVJ|G4P62_T010790"; product "SRP receptor alpha subunit"; transcript_biotype "mRNA"; exon_number "3";
CM025014.1	Genbank	exon	11853860	11854023	.	-	.	gene_id "G4P62_006638"; transcript_id "gnl|WGS:JAAVVJ|G4P62_T010790"; gene "srpra"; locus_tag "G4P62_006638"; orig_protein_id "gnl|WGS:JAAVVJ|G4P62_P010790"; orig_transcript_id "gnl|WGS:JAAVVJ|G4P62_T010790"; product "SRP receptor alpha subunit"; transcript_biotype "mRNA"; exon_number "4";
CM025014.1	Genbank	exon	11851985	11852145	.	-	.	gene_id "G4P62_006638"; transcript_id "gnl|WGS:JAAVVJ|G4P62_T010790"; gene "srpra"; locus_tag "G4P62_006638"; orig_protein_id "gnl|WGS:JAAVVJ|G4P62_P010790"; orig_transcript_id "gnl|WGS:JAAVVJ|G4P62_T010790"; product "SRP receptor alpha subunit"; transcript_biotype "mRNA"; exon_number "5";
CM025014.1	Genbank	exon	11851751	11851910	.	-	.	gene_id "G4P62_006638"; transcript_id "gnl|WGS:JAAVVJ|G4P62_T010790"; gene "srpra"; locus_tag "G4P62_006638"; orig_protein_id "gnl|WGS:JAAVVJ|G4P62_P010790"; orig_transcript_id "gnl|WGS:JAAVVJ|G4P62_T010790"; product "SRP receptor alpha subunit"; transcript_biotype "mRNA"; exon_number "6";
CM025014.1	Genbank	exon	11851523	11851670	.	-	.	gene_id "G4P62_006638"; transcript_id "gnl|WGS:JAAVVJ|G4P62_T010790"; gene "srpra"; locus_tag "G4P62_006638"; orig_protein_id "gnl|WGS:JAAVVJ|G4P62_P010790"; orig_transcript_id "gnl|WGS:JAAVVJ|G4P62_T010790"; product "SRP receptor alpha subunit"; transcript_biotype "mRNA"; exon_number "7";
CM025014.1	Genbank	exon	11851296	11851426	.	-	.	gene_id "G4P62_006638"; transcript_id "gnl|WGS:JAAVVJ|G4P62_T010790"; gene "srpra"; locus_tag "G4P62_006638"; orig_protein_id "gnl|WGS:JAAVVJ|G4P62_P010790"; orig_transcript_id "gnl|WGS:JAAVVJ|G4P62_T010790"; product "SRP receptor alpha subunit"; transcript_biotype "mRNA"; exon_number "8";
CM025014.1	Genbank	exon	11851092	11851213	.	-	.	gene_id "G4P62_006638"; transcript_id "gnl|WGS:JAAVVJ|G4P62_T010790"; gene "srpra"; locus_tag "G4P62_006638"; orig_protein_id "gnl|WGS:JAAVVJ|G4P62_P010790"; orig_transcript_id "gnl|WGS:JAAVVJ|G4P62_T010790"; product "SRP receptor alpha subunit"; transcript_biotype "mRNA"; exon_number "9";
CM025014.1	Genbank	exon	11850442	11850528	.	-	.	gene_id "G4P62_006638"; transcript_id "gnl|WGS:JAAVVJ|G4P62_T010790"; gene "srpra"; locus_tag "G4P62_006638"; orig_protein_id "gnl|WGS:JAAVVJ|G4P62_P010790"; orig_transcript_id "gnl|WGS:JAAVVJ|G4P62_T010790"; product "SRP receptor alpha subunit"; transcript_biotype "mRNA"; exon_number "10";
CM025014.1	Genbank	exon	11849892	11850064	.	-	.	gene_id "G4P62_006638"; transcript_id "gnl|WGS:JAAVVJ|G4P62_T010790"; gene "srpra"; locus_tag "G4P62_006638"; orig_protein_id "gnl|WGS:JAAVVJ|G4P62_P010790"; orig_transcript_id "gnl|WGS:JAAVVJ|G4P62_T010790"; product "SRP receptor alpha subunit"; transcript_biotype "mRNA"; exon_number "11";
CM025014.1	Genbank	exon	11849550	11849763	.	-	.	gene_id "G4P62_006638"; transcript_id "gnl|WGS:JAAVVJ|G4P62_T010790"; gene "srpra"; locus_tag "G4P62_006638"; orig_protein_id "gnl|WGS:JAAVVJ|G4P62_P010790"; orig_transcript_id "gnl|WGS:JAAVVJ|G4P62_T010790"; product "SRP receptor alpha subunit"; transcript_biotype "mRNA"; exon_number "12";
CM025014.1	Genbank	exon	11849175	11849338	.	-	.	gene_id "G4P62_006638"; transcript_id "gnl|WGS:JAAVVJ|G4P62_T010790"; gene "srpra"; locus_tag "G4P62_006638"; orig_protein_id "gnl|WGS:JAAVVJ|G4P62_P010790"; orig_transcript_id "gnl|WGS:JAAVVJ|G4P62_T010790"; product "SRP receptor alpha subunit"; transcript_biotype "mRNA"; exon_number "13";
CM025014.1	Genbank	exon	11847793	11847891	.	-	.	gene_id "G4P62_006638"; transcript_id "gnl|WGS:JAAVVJ|G4P62_T010790"; gene "srpra"; locus_tag "G4P62_006638"; orig_protein_id "gnl|WGS:JAAVVJ|G4P62_P010790"; orig_transcript_id "gnl|WGS:JAAVVJ|G4P62_T010790"; product "SRP receptor alpha subunit"; transcript_biotype "mRNA"; exon_number "14";
CM025014.1	Genbank	exon	11846892	11847645	.	-	.	gene_id "G4P62_006638"; transcript_id "gnl|WGS:JAAVVJ|G4P62_T010790"; gene "srpra"; locus_tag "G4P62_006638"; orig_protein_id "gnl|WGS:JAAVVJ|G4P62_P010790"; orig_transcript_id "gnl|WGS:JAAVVJ|G4P62_T010790"; product "SRP receptor alpha subunit"; transcript_biotype "mRNA"; exon_number "15";
CM025014.1	Genbank	CDS	11854461	11854583	.	-	0	gene_id "G4P62_006638"; transcript_id "gnl|WGS:JAAVVJ|G4P62_T010790"; gbkey "CDS"; gene "srpra"; locus_tag "G4P62_006638"; orig_transcript_id "gnl|WGS:JAAVVJ|G4P62_T010790"; product "SRP receptor alpha subunit"; protein_id "KAF7219251.1"; exon_number "2";
CM025014.1	Genbank	CDS	11854143	11854226	.	-	0	gene_id "G4P62_006638"; transcript_id "gnl|WGS:JAAVVJ|G4P62_T010790"; gbkey "CDS"; gene "srpra"; locus_tag "G4P62_006638"; orig_transcript_id "gnl|WGS:JAAVVJ|G4P62_T010790"; product "SRP receptor alpha subunit"; protein_id "KAF7219251.1"; exon_number "3";
CM025014.1	Genbank	CDS	11853860	11854023	.	-	0	gene_id "G4P62_006638"; transcript_id "gnl|WGS:JAAVVJ|G4P62_T010790"; gbkey "CDS"; gene "srpra"; locus_tag "G4P62_006638"; orig_transcript_id "gnl|WGS:JAAVVJ|G4P62_T010790"; product "SRP receptor alpha subunit"; protein_id "KAF7219251.1"; exon_number "4";
CM025014.1	Genbank	CDS	11851985	11852145	.	-	1	gene_id "G4P62_006638"; transcript_id "gnl|WGS:JAAVVJ|G4P62_T010790"; gbkey "CDS"; gene "srpra"; locus_tag "G4P62_006638"; orig_transcript_id "gnl|WGS:JAAVVJ|G4P62_T010790"; product "SRP receptor alpha subunit"; protein_id "KAF7219251.1"; exon_number "5";
CM025014.1	Genbank	CDS	11851751	11851910	.	-	2	gene_id "G4P62_006638"; transcript_id "gnl|WGS:JAAVVJ|G4P62_T010790"; gbkey "CDS"; gene "srpra"; locus_tag "G4P62_006638"; orig_transcript_id "gnl|WGS:JAAVVJ|G4P62_T010790"; product "SRP receptor alpha subunit"; protein_id "KAF7219251.1"; exon_number "6";
CM025014.1	Genbank	CDS	11851523	11851670	.	-	1	gene_id "G4P62_006638"; transcript_id "gnl|WGS:JAAVVJ|G4P62_T010790"; gbkey "CDS"; gene "srpra"; locus_tag "G4P62_006638"; orig_transcript_id "gnl|WGS:JAAVVJ|G4P62_T010790"; product "SRP receptor alpha subunit"; protein_id "KAF7219251.1"; exon_number "7";
CM025014.1	Genbank	CDS	11851296	11851426	.	-	0	gene_id "G4P62_006638"; transcript_id "gnl|WGS:JAAVVJ|G4P62_T010790"; gbkey "CDS"; gene "srpra"; locus_tag "G4P62_006638"; orig_transcript_id "gnl|WGS:JAAVVJ|G4P62_T010790"; product "SRP receptor alpha subunit"; protein_id "KAF7219251.1"; exon_number "8";
CM025014.1	Genbank	CDS	11851092	11851213	.	-	1	gene_id "G4P62_006638"; transcript_id "gnl|WGS:JAAVVJ|G4P62_T010790"; gbkey "CDS"; gene "srpra"; locus_tag "G4P62_006638"; orig_transcript_id "gnl|WGS:JAAVVJ|G4P62_T010790"; product "SRP receptor alpha subunit"; protein_id "KAF7219251.1"; exon_number "9";
CM025014.1	Genbank	CDS	11850442	11850528	.	-	2	gene_id "G4P62_006638"; transcript_id "gnl|WGS:JAAVVJ|G4P62_T010790"; gbkey "CDS"; gene "srpra"; locus_tag "G4P62_006638"; orig_transcript_id "gnl|WGS:JAAVVJ|G4P62_T010790"; product "SRP receptor alpha subunit"; protein_id "KAF7219251.1"; exon_number "10";
CM025014.1	Genbank	CDS	11849892	11850064	.	-	2	gene_id "G4P62_006638"; transcript_id "gnl|WGS:JAAVVJ|G4P62_T010790"; gbkey "CDS"; gene "srpra"; locus_tag "G4P62_006638"; orig_transcript_id "gnl|WGS:JAAVVJ|G4P62_T010790"; product "SRP receptor alpha subunit"; protein_id "KAF7219251.1"; exon_number "11";
CM025014.1	Genbank	CDS	11849550	11849763	.	-	0	gene_id "G4P62_006638"; transcript_id "gnl|WGS:JAAVVJ|G4P62_T010790"; gbkey "CDS"; gene "srpra"; locus_tag "G4P62_006638"; orig_transcript_id "gnl|WGS:JAAVVJ|G4P62_T010790"; product "SRP receptor alpha subunit"; protein_id "KAF7219251.1"; exon_number "12";
CM025014.1	Genbank	CDS	11849175	11849338	.	-	2	gene_id "G4P62_006638"; transcript_id "gnl|WGS:JAAVVJ|G4P62_T010790"; gbkey "CDS"; gene "srpra"; locus_tag "G4P62_006638"; orig_transcript_id "gnl|WGS:JAAVVJ|G4P62_T010790"; product "SRP receptor alpha subunit"; protein_id "KAF7219251.1"; exon_number "13";
CM025014.1	Genbank	CDS	11847793	11847891	.	-	0	gene_id "G4P62_006638"; transcript_id "gnl|WGS:JAAVVJ|G4P62_T010790"; gbkey "CDS"; gene "srpra"; locus_tag "G4P62_006638"; orig_transcript_id "gnl|WGS:JAAVVJ|G4P62_T010790"; product "SRP receptor alpha subunit"; protein_id "KAF7219251.1"; exon_number "14";
CM025014.1	Genbank	CDS	11847520	11847645	.	-	0	gene_id "G4P62_006638"; transcript_id "gnl|WGS:JAAVVJ|G4P62_T010790"; gbkey "CDS"; gene "srpra"; locus_tag "G4P62_006638"; orig_transcript_id "gnl|WGS:JAAVVJ|G4P62_T010790"; product "SRP receptor alpha subunit"; protein_id "KAF7219251.1"; exon_number "15";
CM025014.1	Genbank	start_codon	11854581	11854583	.	-	0	gene_id "G4P62_006638"; transcript_id "gnl|WGS:JAAVVJ|G4P62_T010790"; gbkey "CDS"; gene "srpra"; locus_tag "G4P62_006638"; orig_transcript_id "gnl|WGS:JAAVVJ|G4P62_T010790"; product "SRP receptor alpha subunit"; protein_id "KAF7219251.1"; exon_number "2";
CM025014.1	Genbank	stop_codon	11847517	11847519	.	-	0	gene_id "G4P62_006638"; transcript_id "gnl|WGS:JAAVVJ|G4P62_T010790"; gbkey "CDS"; gene "srpra"; locus_tag "G4P62_006638"; orig_transcript_id "gnl|WGS:JAAVVJ|G4P62_T010790"; product "SRP receptor alpha subunit"; protein_id "KAF7219251.1"; exon_number "15";
CM025014.1	Genbank	gene	11861318	11867127	.	+	.	gene_id "G4P62_006637"; transcript_id ""; description "toll/interleukin-1 receptor domain-containing"; gbkey "Gene"; gene "tirap"; gene_biotype "protein_coding"; locus_tag "G4P62_006637";
CM025014.1	Genbank	transcript	11861318	11867127	.	+	.	gene_id "G4P62_006637"; transcript_id "gnl|WGS:JAAVVJ|G4P62_T010789"; gbkey "mRNA"; gene "tirap"; locus_tag "G4P62_006637"; note "transcript variant X1"; orig_protein_id "gnl|WGS:JAAVVJ|G4P62_P010789"; orig_transcript_id "gnl|WGS:JAAVVJ|G4P62_T010789"; product "toll-interleukin 1 receptor (TIR) domain containing adaptor protein"; transcript_biotype "mRNA";
CM025014.1	Genbank	exon	11861318	11861539	.	+	.	gene_id "G4P62_006637"; transcript_id "gnl|WGS:JAAVVJ|G4P62_T010789"; gene "tirap"; locus_tag "G4P62_006637"; note "transcript variant X1"; orig_protein_id "gnl|WGS:JAAVVJ|G4P62_P010789"; orig_transcript_id "gnl|WGS:JAAVVJ|G4P62_T010789"; product "toll-interleukin 1 receptor (TIR) domain containing adaptor protein"; transcript_biotype "mRNA"; exon_number "1";
CM025014.1	Genbank	exon	11865098	11865691	.	+	.	gene_id "G4P62_006637"; transcript_id "gnl|WGS:JAAVVJ|G4P62_T010789"; gene "tirap"; locus_tag "G4P62_006637"; note "transcript variant X1"; orig_protein_id "gnl|WGS:JAAVVJ|G4P62_P010789"; orig_transcript_id "gnl|WGS:JAAVVJ|G4P62_T010789"; product "toll-interleukin 1 receptor (TIR) domain containing adaptor protein"; transcript_biotype "mRNA"; exon_number "2";
CM025014.1	Genbank	exon	11865801	11867127	.	+	.	gene_id "G4P62_006637"; transcript_id "gnl|WGS:JAAVVJ|G4P62_T010789"; gene "tirap"; locus_tag "G4P62_006637"; note "transcript variant X1"; orig_protein_id "gnl|WGS:JAAVVJ|G4P62_P010789"; orig_transcript_id "gnl|WGS:JAAVVJ|G4P62_T010789"; product "toll-interleukin 1 receptor (TIR) domain containing adaptor protein"; transcript_biotype "mRNA"; exon_number "3";
CM025014.1	Genbank	CDS	11861533	11861539	.	+	0	gene_id "G4P62_006637"; transcript_id "gnl|WGS:JAAVVJ|G4P62_T010789"; gbkey "CDS"; gene "tirap"; locus_tag "G4P62_006637"; orig_transcript_id "gnl|WGS:JAAVVJ|G4P62_T010789"; product "transcript variant X1"; protein_id "KAF7219250.1"; exon_number "1";
CM025014.1	Genbank	CDS	11865098	11865691	.	+	2	gene_id "G4P62_006637"; transcript_id "gnl|WGS:JAAVVJ|G4P62_T010789"; gbkey "CDS"; gene "tirap"; locus_tag "G4P62_006637"; orig_transcript_id "gnl|WGS:JAAVVJ|G4P62_T010789"; product "transcript variant X1"; protein_id "KAF7219250.1"; exon_number "2";
CM025014.1	Genbank	CDS	11865801	11865889	.	+	2	gene_id "G4P62_006637"; transcript_id "gnl|WGS:JAAVVJ|G4P62_T010789"; gbkey "CDS"; gene "tirap"; locus_tag "G4P62_006637"; orig_transcript_id "gnl|WGS:JAAVVJ|G4P62_T010789"; product "transcript variant X1"; protein_id "KAF7219250.1"; exon_number "3";
CM025014.1	Genbank	start_codon	11861533	11861535	.	+	0	gene_id "G4P62_006637"; transcript_id "gnl|WGS:JAAVVJ|G4P62_T010789"; gbkey "CDS"; gene "tirap"; locus_tag "G4P62_006637"; orig_transcript_id "gnl|WGS:JAAVVJ|G4P62_T010789"; product "transcript variant X1"; protein_id "KAF7219250.1"; exon_number "1";
CM025014.1	Genbank	stop_codon	11865890	11865892	.	+	0	gene_id "G4P62_006637"; transcript_id "gnl|WGS:JAAVVJ|G4P62_T010789"; gbkey "CDS"; gene "tirap"; locus_tag "G4P62_006637"; orig_transcript_id "gnl|WGS:JAAVVJ|G4P62_T010789"; product "transcript variant X1"; protein_id "KAF7219250.1"; exon_number "3";
CM025014.1	Genbank	gene	11873675	11920480	.	+	.	gene_id "G4P62_006636"; transcript_id ""; description "CMP-N-acetylneuraminate-beta-galactosamide-"; gbkey "Gene"; gene "st3gal4"; gene_biotype "protein_coding"; locus_tag "G4P62_006636";
CM025014.1	Genbank	transcript	11873675	11920480	.	+	.	gene_id "G4P62_006636"; transcript_id "gnl|WGS:JAAVVJ|G4P62_T010788"; gbkey "mRNA"; gene "st3gal4"; locus_tag "G4P62_006636"; note "3-sialyltransferase 4"; orig_protein_id "gnl|WGS:JAAVVJ|G4P62_P010788"; orig_transcript_id "gnl|WGS:JAAVVJ|G4P62_T010788"; product "ST3 beta-galactoside alpha-2"; transcript_biotype "mRNA";
CM025014.1	Genbank	exon	11873675	11874000	.	+	.	gene_id "G4P62_006636"; transcript_id "gnl|WGS:JAAVVJ|G4P62_T010788"; gene "st3gal4"; locus_tag "G4P62_006636"; note "3-sialyltransferase 4"; orig_protein_id "gnl|WGS:JAAVVJ|G4P62_P010788"; orig_transcript_id "gnl|WGS:JAAVVJ|G4P62_T010788"; product "ST3 beta-galactoside alpha-2"; transcript_biotype "mRNA"; exon_number "1";
CM025014.1	Genbank	exon	11886253	11886316	.	+	.	gene_id "G4P62_006636"; transcript_id "gnl|WGS:JAAVVJ|G4P62_T010788"; gene "st3gal4"; locus_tag "G4P62_006636"; note "3-sialyltransferase 4"; orig_protein_id "gnl|WGS:JAAVVJ|G4P62_P010788"; orig_transcript_id "gnl|WGS:JAAVVJ|G4P62_T010788"; product "ST3 beta-galactoside alpha-2"; transcript_biotype "mRNA"; exon_number "2";
CM025014.1	Genbank	exon	11894511	11894582	.	+	.	gene_id "G4P62_006636"; transcript_id "gnl|WGS:JAAVVJ|G4P62_T010788"; gene "st3gal4"; locus_tag "G4P62_006636"; note "3-sialyltransferase 4"; orig_protein_id "gnl|WGS:JAAVVJ|G4P62_P010788"; orig_transcript_id "gnl|WGS:JAAVVJ|G4P62_T010788"; product "ST3 beta-galactoside alpha-2"; transcript_biotype "mRNA"; exon_number "3";
CM025014.1	Genbank	exon	11897410	11897491	.	+	.	gene_id "G4P62_006636"; transcript_id "gnl|WGS:JAAVVJ|G4P62_T010788"; gene "st3gal4"; locus_tag "G4P62_006636"; note "3-sialyltransferase 4"; orig_protein_id "gnl|WGS:JAAVVJ|G4P62_P010788"; orig_transcript_id "gnl|WGS:JAAVVJ|G4P62_T010788"; product "ST3 beta-galactoside alpha-2"; transcript_biotype "mRNA"; exon_number "4";
CM025014.1	Genbank	exon	11897749	11897838	.	+	.	gene_id "G4P62_006636"; transcript_id "gnl|WGS:JAAVVJ|G4P62_T010788"; gene "st3gal4"; locus_tag "G4P62_006636"; note "3-sialyltransferase 4"; orig_protein_id "gnl|WGS:JAAVVJ|G4P62_P010788"; orig_transcript_id "gnl|WGS:JAAVVJ|G4P62_T010788"; product "ST3 beta-galactoside alpha-2"; transcript_biotype "mRNA"; exon_number "5";
CM025014.1	Genbank	exon	11898792	11898951	.	+	.	gene_id "G4P62_006636"; transcript_id "gnl|WGS:JAAVVJ|G4P62_T010788"; gene "st3gal4"; locus_tag "G4P62_006636"; note "3-sialyltransferase 4"; orig_protein_id "gnl|WGS:JAAVVJ|G4P62_P010788"; orig_transcript_id "gnl|WGS:JAAVVJ|G4P62_T010788"; product "ST3 beta-galactoside alpha-2"; transcript_biotype "mRNA"; exon_number "6";
CM025014.1	Genbank	exon	11907828	11907925	.	+	.	gene_id "G4P62_006636"; transcript_id "gnl|WGS:JAAVVJ|G4P62_T010788"; gene "st3gal4"; locus_tag "G4P62_006636"; note "3-sialyltransferase 4"; orig_protein_id "gnl|WGS:JAAVVJ|G4P62_P010788"; orig_transcript_id "gnl|WGS:JAAVVJ|G4P62_T010788"; product "ST3 beta-galactoside alpha-2"; transcript_biotype "mRNA"; exon_number "7";
CM025014.1	Genbank	exon	11914416	11914605	.	+	.	gene_id "G4P62_006636"; transcript_id "gnl|WGS:JAAVVJ|G4P62_T010788"; gene "st3gal4"; locus_tag "G4P62_006636"; note "3-sialyltransferase 4"; orig_protein_id "gnl|WGS:JAAVVJ|G4P62_P010788"; orig_transcript_id "gnl|WGS:JAAVVJ|G4P62_T010788"; product "ST3 beta-galactoside alpha-2"; transcript_biotype "mRNA"; exon_number "8";
CM025014.1	Genbank	exon	11915204	11915338	.	+	.	gene_id "G4P62_006636"; transcript_id "gnl|WGS:JAAVVJ|G4P62_T010788"; gene "st3gal4"; locus_tag "G4P62_006636"; note "3-sialyltransferase 4"; orig_protein_id "gnl|WGS:JAAVVJ|G4P62_P010788"; orig_transcript_id "gnl|WGS:JAAVVJ|G4P62_T010788"; product "ST3 beta-galactoside alpha-2"; transcript_biotype "mRNA"; exon_number "9";
CM025014.1	Genbank	exon	11919719	11919871	.	+	.	gene_id "G4P62_006636"; transcript_id "gnl|WGS:JAAVVJ|G4P62_T010788"; gene "st3gal4"; locus_tag "G4P62_006636"; note "3-sialyltransferase 4"; orig_protein_id "gnl|WGS:JAAVVJ|G4P62_P010788"; orig_transcript_id "gnl|WGS:JAAVVJ|G4P62_T010788"; product "ST3 beta-galactoside alpha-2"; transcript_biotype "mRNA"; exon_number "10";
CM025014.1	Genbank	exon	11919954	11920480	.	+	.	gene_id "G4P62_006636"; transcript_id "gnl|WGS:JAAVVJ|G4P62_T010788"; gene "st3gal4"; locus_tag "G4P62_006636"; note "3-sialyltransferase 4"; orig_protein_id "gnl|WGS:JAAVVJ|G4P62_P010788"; orig_transcript_id "gnl|WGS:JAAVVJ|G4P62_T010788"; product "ST3 beta-galactoside alpha-2"; transcript_biotype "mRNA"; exon_number "11";
CM025014.1	Genbank	CDS	11894561	11894582	.	+	0	gene_id "G4P62_006636"; transcript_id "gnl|WGS:JAAVVJ|G4P62_T010788"; gbkey "CDS"; gene "st3gal4"; locus_tag "G4P62_006636"; orig_transcript_id "gnl|WGS:JAAVVJ|G4P62_T010788"; product "3-sialyltransferase 4"; protein_id "KAF7219249.1"; exon_number "3";
CM025014.1	Genbank	CDS	11897410	11897491	.	+	2	gene_id "G4P62_006636"; transcript_id "gnl|WGS:JAAVVJ|G4P62_T010788"; gbkey "CDS"; gene "st3gal4"; locus_tag "G4P62_006636"; orig_transcript_id "gnl|WGS:JAAVVJ|G4P62_T010788"; product "3-sialyltransferase 4"; protein_id "KAF7219249.1"; exon_number "4";
CM025014.1	Genbank	CDS	11897749	11897838	.	+	1	gene_id "G4P62_006636"; transcript_id "gnl|WGS:JAAVVJ|G4P62_T010788"; gbkey "CDS"; gene "st3gal4"; locus_tag "G4P62_006636"; orig_transcript_id "gnl|WGS:JAAVVJ|G4P62_T010788"; product "3-sialyltransferase 4"; protein_id "KAF7219249.1"; exon_number "5";
CM025014.1	Genbank	CDS	11898792	11898951	.	+	1	gene_id "G4P62_006636"; transcript_id "gnl|WGS:JAAVVJ|G4P62_T010788"; gbkey "CDS"; gene "st3gal4"; locus_tag "G4P62_006636"; orig_transcript_id "gnl|WGS:JAAVVJ|G4P62_T010788"; product "3-sialyltransferase 4"; protein_id "KAF7219249.1"; exon_number "6";
CM025014.1	Genbank	CDS	11907828	11907925	.	+	0	gene_id "G4P62_006636"; transcript_id "gnl|WGS:JAAVVJ|G4P62_T010788"; gbkey "CDS"; gene "st3gal4"; locus_tag "G4P62_006636"; orig_transcript_id "gnl|WGS:JAAVVJ|G4P62_T010788"; product "3-sialyltransferase 4"; protein_id "KAF7219249.1"; exon_number "7";
CM025014.1	Genbank	CDS	11914416	11914605	.	+	1	gene_id "G4P62_006636"; transcript_id "gnl|WGS:JAAVVJ|G4P62_T010788"; gbkey "CDS"; gene "st3gal4"; locus_tag "G4P62_006636"; orig_transcript_id "gnl|WGS:JAAVVJ|G4P62_T010788"; product "3-sialyltransferase 4"; protein_id "KAF7219249.1"; exon_number "8";
CM025014.1	Genbank	CDS	11915204	11915338	.	+	0	gene_id "G4P62_006636"; transcript_id "gnl|WGS:JAAVVJ|G4P62_T010788"; gbkey "CDS"; gene "st3gal4"; locus_tag "G4P62_006636"; orig_transcript_id "gnl|WGS:JAAVVJ|G4P62_T010788"; product "3-sialyltransferase 4"; protein_id "KAF7219249.1"; exon_number "9";
CM025014.1	Genbank	CDS	11919719	11919871	.	+	0	gene_id "G4P62_006636"; transcript_id "gnl|WGS:JAAVVJ|G4P62_T010788"; gbkey "CDS"; gene "st3gal4"; locus_tag "G4P62_006636"; orig_transcript_id "gnl|WGS:JAAVVJ|G4P62_T010788"; product "3-sialyltransferase 4"; protein_id "KAF7219249.1"; exon_number "10";
CM025014.1	Genbank	CDS	11919954	11920040	.	+	0	gene_id "G4P62_006636"; transcript_id "gnl|WGS:JAAVVJ|G4P62_T010788"; gbkey "CDS"; gene "st3gal4"; locus_tag "G4P62_006636"; orig_transcript_id "gnl|WGS:JAAVVJ|G4P62_T010788"; product "3-sialyltransferase 4"; protein_id "KAF7219249.1"; exon_number "11";
CM025014.1	Genbank	start_codon	11894561	11894563	.	+	0	gene_id "G4P62_006636"; transcript_id "gnl|WGS:JAAVVJ|G4P62_T010788"; gbkey "CDS"; gene "st3gal4"; locus_tag "G4P62_006636"; orig_transcript_id "gnl|WGS:JAAVVJ|G4P62_T010788"; product "3-sialyltransferase 4"; protein_id "KAF7219249.1"; exon_number "3";
CM025014.1	Genbank	stop_codon	11920041	11920043	.	+	0	gene_id "G4P62_006636"; transcript_id "gnl|WGS:JAAVVJ|G4P62_T010788"; gbkey "CDS"; gene "st3gal4"; locus_tag "G4P62_006636"; orig_transcript_id "gnl|WGS:JAAVVJ|G4P62_T010788"; product "3-sialyltransferase 4"; protein_id "KAF7219249.1"; exon_number "11";
CM025014.1	Genbank	gene	11998114	12054678	.	-	.	gene_id "G4P62_006635"; transcript_id ""; description "G protein-activated inward rectifier potassium"; gbkey "Gene"; gene "kcnj5"; gene_biotype "protein_coding"; locus_tag "G4P62_006635";
CM025014.1	Genbank	transcript	11998114	12054678	.	-	.	gene_id "G4P62_006635"; transcript_id "gnl|WGS:JAAVVJ|G4P62_T010787"; gbkey "mRNA"; gene "kcnj5"; locus_tag "G4P62_006635"; orig_protein_id "gnl|WGS:JAAVVJ|G4P62_P010787"; orig_transcript_id "gnl|WGS:JAAVVJ|G4P62_T010787"; product "potassium voltage-gated channel subfamily J member 5"; transcript_biotype "mRNA";
CM025014.1	Genbank	exon	12054495	12054678	.	-	.	gene_id "G4P62_006635"; transcript_id "gnl|WGS:JAAVVJ|G4P62_T010787"; gene "kcnj5"; locus_tag "G4P62_006635"; orig_protein_id "gnl|WGS:JAAVVJ|G4P62_P010787"; orig_transcript_id "gnl|WGS:JAAVVJ|G4P62_T010787"; product "potassium voltage-gated channel subfamily J member 5"; transcript_biotype "mRNA"; exon_number "1";
CM025014.1	Genbank	exon	12026038	12026117	.	-	.	gene_id "G4P62_006635"; transcript_id "gnl|WGS:JAAVVJ|G4P62_T010787"; gene "kcnj5"; locus_tag "G4P62_006635"; orig_protein_id "gnl|WGS:JAAVVJ|G4P62_P010787"; orig_transcript_id "gnl|WGS:JAAVVJ|G4P62_T010787"; product "potassium voltage-gated channel subfamily J member 5"; transcript_biotype "mRNA"; exon_number "2";
CM025014.1	Genbank	exon	12013787	12014660	.	-	.	gene_id "G4P62_006635"; transcript_id "gnl|WGS:JAAVVJ|G4P62_T010787"; gene "kcnj5"; locus_tag "G4P62_006635"; orig_protein_id "gnl|WGS:JAAVVJ|G4P62_P010787"; orig_transcript_id "gnl|WGS:JAAVVJ|G4P62_T010787"; product "potassium voltage-gated channel subfamily J member 5"; transcript_biotype "mRNA"; exon_number "3";
CM025014.1	Genbank	exon	11998114	12000192	.	-	.	gene_id "G4P62_006635"; transcript_id "gnl|WGS:JAAVVJ|G4P62_T010787"; gene "kcnj5"; locus_tag "G4P62_006635"; orig_protein_id "gnl|WGS:JAAVVJ|G4P62_P010787"; orig_transcript_id "gnl|WGS:JAAVVJ|G4P62_T010787"; product "potassium voltage-gated channel subfamily J member 5"; transcript_biotype "mRNA"; exon_number "4";
CM025014.1	Genbank	CDS	12026038	12026100	.	-	0	gene_id "G4P62_006635"; transcript_id "gnl|WGS:JAAVVJ|G4P62_T010787"; gbkey "CDS"; gene "kcnj5"; locus_tag "G4P62_006635"; orig_transcript_id "gnl|WGS:JAAVVJ|G4P62_T010787"; product "potassium voltage-gated channel subfamily J member 5"; protein_id "KAF7219248.1"; exon_number "2";
CM025014.1	Genbank	CDS	12013787	12014660	.	-	0	gene_id "G4P62_006635"; transcript_id "gnl|WGS:JAAVVJ|G4P62_T010787"; gbkey "CDS"; gene "kcnj5"; locus_tag "G4P62_006635"; orig_transcript_id "gnl|WGS:JAAVVJ|G4P62_T010787"; product "potassium voltage-gated channel subfamily J member 5"; protein_id "KAF7219248.1"; exon_number "3";
CM025014.1	Genbank	CDS	11999819	12000192	.	-	2	gene_id "G4P62_006635"; transcript_id "gnl|WGS:JAAVVJ|G4P62_T010787"; gbkey "CDS"; gene "kcnj5"; locus_tag "G4P62_006635"; orig_transcript_id "gnl|WGS:JAAVVJ|G4P62_T010787"; product "potassium voltage-gated channel subfamily J member 5"; protein_id "KAF7219248.1"; exon_number "4";
CM025014.1	Genbank	start_codon	12026098	12026100	.	-	0	gene_id "G4P62_006635"; transcript_id "gnl|WGS:JAAVVJ|G4P62_T010787"; gbkey "CDS"; gene "kcnj5"; locus_tag "G4P62_006635"; orig_transcript_id "gnl|WGS:JAAVVJ|G4P62_T010787"; product "potassium voltage-gated channel subfamily J member 5"; protein_id "KAF7219248.1"; exon_number "2";
CM025014.1	Genbank	stop_codon	11999816	11999818	.	-	0	gene_id "G4P62_006635"; transcript_id "gnl|WGS:JAAVVJ|G4P62_T010787"; gbkey "CDS"; gene "kcnj5"; locus_tag "G4P62_006635"; orig_transcript_id "gnl|WGS:JAAVVJ|G4P62_T010787"; product "potassium voltage-gated channel subfamily J member 5"; protein_id "KAF7219248.1"; exon_number "4";
CM025014.1	Genbank	gene	12066521	12069628	.	+	.	gene_id "G4P62_006634"; transcript_id ""; description "ATP-sensitive inward rectifier potassium channel"; gbkey "Gene"; gene "kcnj1"; gene_biotype "protein_coding"; locus_tag "G4P62_006634";
CM025014.1	Genbank	transcript	12066521	12068980	.	+	.	gene_id "G4P62_006634"; transcript_id "gnl|WGS:JAAVVJ|G4P62_T010786"; gbkey "mRNA"; gene "kcnj1"; locus_tag "G4P62_006634"; orig_protein_id "gnl|WGS:JAAVVJ|G4P62_P010786"; orig_transcript_id "gnl|WGS:JAAVVJ|G4P62_T010786"; product "potassium voltage-gated channel subfamily J member 1"; transcript_biotype "mRNA";
CM025014.1	Genbank	exon	12066521	12066599	.	+	.	gene_id "G4P62_006634"; transcript_id "gnl|WGS:JAAVVJ|G4P62_T010786"; gene "kcnj1"; locus_tag "G4P62_006634"; orig_protein_id "gnl|WGS:JAAVVJ|G4P62_P010786"; orig_transcript_id "gnl|WGS:JAAVVJ|G4P62_T010786"; product "potassium voltage-gated channel subfamily J member 1"; transcript_biotype "mRNA"; exon_number "1";
CM025014.1	Genbank	exon	12067841	12068980	.	+	.	gene_id "G4P62_006634"; transcript_id "gnl|WGS:JAAVVJ|G4P62_T010786"; gene "kcnj1"; locus_tag "G4P62_006634"; orig_protein_id "gnl|WGS:JAAVVJ|G4P62_P010786"; orig_transcript_id "gnl|WGS:JAAVVJ|G4P62_T010786"; product "potassium voltage-gated channel subfamily J member 1"; transcript_biotype "mRNA"; exon_number "2";
CM025014.1	Genbank	CDS	12067859	12068977	.	+	0	gene_id "G4P62_006634"; transcript_id "gnl|WGS:JAAVVJ|G4P62_T010786"; gbkey "CDS"; gene "kcnj1"; locus_tag "G4P62_006634"; orig_transcript_id "gnl|WGS:JAAVVJ|G4P62_T010786"; product "potassium voltage-gated channel subfamily J member 1"; protein_id "KAF7219247.1"; exon_number "2";
CM025014.1	Genbank	start_codon	12067859	12067861	.	+	0	gene_id "G4P62_006634"; transcript_id "gnl|WGS:JAAVVJ|G4P62_T010786"; gbkey "CDS"; gene "kcnj1"; locus_tag "G4P62_006634"; orig_transcript_id "gnl|WGS:JAAVVJ|G4P62_T010786"; product "potassium voltage-gated channel subfamily J member 1"; protein_id "KAF7219247.1"; exon_number "2";
CM025014.1	Genbank	stop_codon	12068978	12068980	.	+	0	gene_id "G4P62_006634"; transcript_id "gnl|WGS:JAAVVJ|G4P62_T010786"; gbkey "CDS"; gene "kcnj1"; locus_tag "G4P62_006634"; orig_transcript_id "gnl|WGS:JAAVVJ|G4P62_T010786"; product "potassium voltage-gated channel subfamily J member 1"; protein_id "KAF7219247.1"; exon_number "2";
CM025014.1	Genbank	gene	12073209	12107884	.	-	.	gene_id "G4P62_006633"; transcript_id ""; description "Friend leukemia integration 1 transcription"; gbkey "Gene"; gene "fli1"; gene_biotype "protein_coding"; locus_tag "G4P62_006633";
CM025014.1	Genbank	transcript	12073209	12107884	.	-	.	gene_id "G4P62_006633"; transcript_id "gnl|WGS:JAAVVJ|G4P62_T010782"; gbkey "mRNA"; gene "fli1"; locus_tag "G4P62_006633"; note "ETS transcription factor; transcript variant X3"; orig_protein_id "gnl|WGS:JAAVVJ|G4P62_P010782"; orig_transcript_id "gnl|WGS:JAAVVJ|G4P62_T010782"; product "Fli-1 proto-oncogene"; transcript_biotype "mRNA";
CM025014.1	Genbank	exon	12107678	12107884	.	-	.	gene_id "G4P62_006633"; transcript_id "gnl|WGS:JAAVVJ|G4P62_T010782"; gene "fli1"; locus_tag "G4P62_006633"; note "ETS transcription factor; transcript variant X3"; orig_protein_id "gnl|WGS:JAAVVJ|G4P62_P010782"; orig_transcript_id "gnl|WGS:JAAVVJ|G4P62_T010782"; product "Fli-1 proto-oncogene"; transcript_biotype "mRNA"; exon_number "1";
CM025014.1	Genbank	exon	12101724	12101935	.	-	.	gene_id "G4P62_006633"; transcript_id "gnl|WGS:JAAVVJ|G4P62_T010782"; gene "fli1"; locus_tag "G4P62_006633"; note "ETS transcription factor; transcript variant X3"; orig_protein_id "gnl|WGS:JAAVVJ|G4P62_P010782"; orig_transcript_id "gnl|WGS:JAAVVJ|G4P62_T010782"; product "Fli-1 proto-oncogene"; transcript_biotype "mRNA"; exon_number "2";
CM025014.1	Genbank	exon	12100964	12101118	.	-	.	gene_id "G4P62_006633"; transcript_id "gnl|WGS:JAAVVJ|G4P62_T010782"; gene "fli1"; locus_tag "G4P62_006633"; note "ETS transcription factor; transcript variant X3"; orig_protein_id "gnl|WGS:JAAVVJ|G4P62_P010782"; orig_transcript_id "gnl|WGS:JAAVVJ|G4P62_T010782"; product "Fli-1 proto-oncogene"; transcript_biotype "mRNA"; exon_number "3";
CM025014.1	Genbank	exon	12098244	12098447	.	-	.	gene_id "G4P62_006633"; transcript_id "gnl|WGS:JAAVVJ|G4P62_T010782"; gene "fli1"; locus_tag "G4P62_006633"; note "ETS transcription factor; transcript variant X3"; orig_protein_id "gnl|WGS:JAAVVJ|G4P62_P010782"; orig_transcript_id "gnl|WGS:JAAVVJ|G4P62_T010782"; product "Fli-1 proto-oncogene"; transcript_biotype "mRNA"; exon_number "4";
CM025014.1	Genbank	exon	12088532	12088600	.	-	.	gene_id "G4P62_006633"; transcript_id "gnl|WGS:JAAVVJ|G4P62_T010782"; gene "fli1"; locus_tag "G4P62_006633"; note "ETS transcription factor; transcript variant X3"; orig_protein_id "gnl|WGS:JAAVVJ|G4P62_P010782"; orig_transcript_id "gnl|WGS:JAAVVJ|G4P62_T010782"; product "Fli-1 proto-oncogene"; transcript_biotype "mRNA"; exon_number "5";
CM025014.1	Genbank	exon	12077578	12077637	.	-	.	gene_id "G4P62_006633"; transcript_id "gnl|WGS:JAAVVJ|G4P62_T010782"; gene "fli1"; locus_tag "G4P62_006633"; note "ETS transcription factor; transcript variant X3"; orig_protein_id "gnl|WGS:JAAVVJ|G4P62_P010782"; orig_transcript_id "gnl|WGS:JAAVVJ|G4P62_T010782"; product "Fli-1 proto-oncogene"; transcript_biotype "mRNA"; exon_number "6";
CM025014.1	Genbank	exon	12077106	12077165	.	-	.	gene_id "G4P62_006633"; transcript_id "gnl|WGS:JAAVVJ|G4P62_T010782"; gene "fli1"; locus_tag "G4P62_006633"; note "ETS transcription factor; transcript variant X3"; orig_protein_id "gnl|WGS:JAAVVJ|G4P62_P010782"; orig_transcript_id "gnl|WGS:JAAVVJ|G4P62_T010782"; product "Fli-1 proto-oncogene"; transcript_biotype "mRNA"; exon_number "7";
CM025014.1	Genbank	exon	12076529	12076576	.	-	.	gene_id "G4P62_006633"; transcript_id "gnl|WGS:JAAVVJ|G4P62_T010782"; gene "fli1"; locus_tag "G4P62_006633"; note "ETS transcription factor; transcript variant X3"; orig_protein_id "gnl|WGS:JAAVVJ|G4P62_P010782"; orig_transcript_id "gnl|WGS:JAAVVJ|G4P62_T010782"; product "Fli-1 proto-oncogene"; transcript_biotype "mRNA"; exon_number "8";
CM025014.1	Genbank	exon	12073209	12076252	.	-	.	gene_id "G4P62_006633"; transcript_id "gnl|WGS:JAAVVJ|G4P62_T010782"; gene "fli1"; locus_tag "G4P62_006633"; note "ETS transcription factor; transcript variant X3"; orig_protein_id "gnl|WGS:JAAVVJ|G4P62_P010782"; orig_transcript_id "gnl|WGS:JAAVVJ|G4P62_T010782"; product "Fli-1 proto-oncogene"; transcript_biotype "mRNA"; exon_number "9";
CM025014.1	Genbank	CDS	12107678	12107695	.	-	0	gene_id "G4P62_006633"; transcript_id "gnl|WGS:JAAVVJ|G4P62_T010782"; gbkey "CDS"; gene "fli1"; locus_tag "G4P62_006633"; orig_transcript_id "gnl|WGS:JAAVVJ|G4P62_T010782"; product "transcript variant X3"; protein_id "KAF7219243.1"; exon_number "1";
CM025014.1	Genbank	CDS	12101724	12101935	.	-	0	gene_id "G4P62_006633"; transcript_id "gnl|WGS:JAAVVJ|G4P62_T010782"; gbkey "CDS"; gene "fli1"; locus_tag "G4P62_006633"; orig_transcript_id "gnl|WGS:JAAVVJ|G4P62_T010782"; product "transcript variant X3"; protein_id "KAF7219243.1"; exon_number "2";
CM025014.1	Genbank	CDS	12100964	12101118	.	-	1	gene_id "G4P62_006633"; transcript_id "gnl|WGS:JAAVVJ|G4P62_T010782"; gbkey "CDS"; gene "fli1"; locus_tag "G4P62_006633"; orig_transcript_id "gnl|WGS:JAAVVJ|G4P62_T010782"; product "transcript variant X3"; protein_id "KAF7219243.1"; exon_number "3";
CM025014.1	Genbank	CDS	12098244	12098447	.	-	2	gene_id "G4P62_006633"; transcript_id "gnl|WGS:JAAVVJ|G4P62_T010782"; gbkey "CDS"; gene "fli1"; locus_tag "G4P62_006633"; orig_transcript_id "gnl|WGS:JAAVVJ|G4P62_T010782"; product "transcript variant X3"; protein_id "KAF7219243.1"; exon_number "4";
CM025014.1	Genbank	CDS	12088532	12088600	.	-	2	gene_id "G4P62_006633"; transcript_id "gnl|WGS:JAAVVJ|G4P62_T010782"; gbkey "CDS"; gene "fli1"; locus_tag "G4P62_006633"; orig_transcript_id "gnl|WGS:JAAVVJ|G4P62_T010782"; product "transcript variant X3"; protein_id "KAF7219243.1"; exon_number "5";
CM025014.1	Genbank	CDS	12077578	12077637	.	-	2	gene_id "G4P62_006633"; transcript_id "gnl|WGS:JAAVVJ|G4P62_T010782"; gbkey "CDS"; gene "fli1"; locus_tag "G4P62_006633"; orig_transcript_id "gnl|WGS:JAAVVJ|G4P62_T010782"; product "transcript variant X3"; protein_id "KAF7219243.1"; exon_number "6";
CM025014.1	Genbank	CDS	12077106	12077165	.	-	2	gene_id "G4P62_006633"; transcript_id "gnl|WGS:JAAVVJ|G4P62_T010782"; gbkey "CDS"; gene "fli1"; locus_tag "G4P62_006633"; orig_transcript_id "gnl|WGS:JAAVVJ|G4P62_T010782"; product "transcript variant X3"; protein_id "KAF7219243.1"; exon_number "7";
CM025014.1	Genbank	CDS	12076529	12076576	.	-	2	gene_id "G4P62_006633"; transcript_id "gnl|WGS:JAAVVJ|G4P62_T010782"; gbkey "CDS"; gene "fli1"; locus_tag "G4P62_006633"; orig_transcript_id "gnl|WGS:JAAVVJ|G4P62_T010782"; product "transcript variant X3"; protein_id "KAF7219243.1"; exon_number "8";
CM025014.1	Genbank	CDS	12075726	12076252	.	-	2	gene_id "G4P62_006633"; transcript_id "gnl|WGS:JAAVVJ|G4P62_T010782"; gbkey "CDS"; gene "fli1"; locus_tag "G4P62_006633"; orig_transcript_id "gnl|WGS:JAAVVJ|G4P62_T010782"; product "transcript variant X3"; protein_id "KAF7219243.1"; exon_number "9";
CM025014.1	Genbank	start_codon	12107693	12107695	.	-	0	gene_id "G4P62_006633"; transcript_id "gnl|WGS:JAAVVJ|G4P62_T010782"; gbkey "CDS"; gene "fli1"; locus_tag "G4P62_006633"; orig_transcript_id "gnl|WGS:JAAVVJ|G4P62_T010782"; product "transcript variant X3"; protein_id "KAF7219243.1"; exon_number "1";
CM025014.1	Genbank	stop_codon	12075723	12075725	.	-	0	gene_id "G4P62_006633"; transcript_id "gnl|WGS:JAAVVJ|G4P62_T010782"; gbkey "CDS"; gene "fli1"; locus_tag "G4P62_006633"; orig_transcript_id "gnl|WGS:JAAVVJ|G4P62_T010782"; product "transcript variant X3"; protein_id "KAF7219243.1"; exon_number "9";
CM025014.1	Genbank	transcript	12073209	12107884	.	-	.	gene_id "G4P62_006633"; transcript_id "gnl|WGS:JAAVVJ|G4P62_T010781"; gbkey "mRNA"; gene "fli1"; locus_tag "G4P62_006633"; note "ETS transcription factor; transcript variant X1"; orig_protein_id "gnl|WGS:JAAVVJ|G4P62_P010781"; orig_transcript_id "gnl|WGS:JAAVVJ|G4P62_T010781"; product "Fli-1 proto-oncogene"; transcript_biotype "mRNA";
CM025014.1	Genbank	exon	12107678	12107884	.	-	.	gene_id "G4P62_006633"; transcript_id "gnl|WGS:JAAVVJ|G4P62_T010781"; gene "fli1"; locus_tag "G4P62_006633"; note "ETS transcription factor; transcript variant X1"; orig_protein_id "gnl|WGS:JAAVVJ|G4P62_P010781"; orig_transcript_id "gnl|WGS:JAAVVJ|G4P62_T010781"; product "Fli-1 proto-oncogene"; transcript_biotype "mRNA"; exon_number "1";
CM025014.1	Genbank	exon	12101724	12101935	.	-	.	gene_id "G4P62_006633"; transcript_id "gnl|WGS:JAAVVJ|G4P62_T010781"; gene "fli1"; locus_tag "G4P62_006633"; note "ETS transcription factor; transcript variant X1"; orig_protein_id "gnl|WGS:JAAVVJ|G4P62_P010781"; orig_transcript_id "gnl|WGS:JAAVVJ|G4P62_T010781"; product "Fli-1 proto-oncogene"; transcript_biotype "mRNA"; exon_number "2";
CM025014.1	Genbank	exon	12100964	12101118	.	-	.	gene_id "G4P62_006633"; transcript_id "gnl|WGS:JAAVVJ|G4P62_T010781"; gene "fli1"; locus_tag "G4P62_006633"; note "ETS transcription factor; transcript variant X1"; orig_protein_id "gnl|WGS:JAAVVJ|G4P62_P010781"; orig_transcript_id "gnl|WGS:JAAVVJ|G4P62_T010781"; product "Fli-1 proto-oncogene"; transcript_biotype "mRNA"; exon_number "3";
CM025014.1	Genbank	exon	12098244	12098447	.	-	.	gene_id "G4P62_006633"; transcript_id "gnl|WGS:JAAVVJ|G4P62_T010781"; gene "fli1"; locus_tag "G4P62_006633"; note "ETS transcription factor; transcript variant X1"; orig_protein_id "gnl|WGS:JAAVVJ|G4P62_P010781"; orig_transcript_id "gnl|WGS:JAAVVJ|G4P62_T010781"; product "Fli-1 proto-oncogene"; transcript_biotype "mRNA"; exon_number "4";
CM025014.1	Genbank	exon	12088532	12088600	.	-	.	gene_id "G4P62_006633"; transcript_id "gnl|WGS:JAAVVJ|G4P62_T010781"; gene "fli1"; locus_tag "G4P62_006633"; note "ETS transcription factor; transcript variant X1"; orig_protein_id "gnl|WGS:JAAVVJ|G4P62_P010781"; orig_transcript_id "gnl|WGS:JAAVVJ|G4P62_T010781"; product "Fli-1 proto-oncogene"; transcript_biotype "mRNA"; exon_number "5";
CM025014.1	Genbank	exon	12077578	12077637	.	-	.	gene_id "G4P62_006633"; transcript_id "gnl|WGS:JAAVVJ|G4P62_T010781"; gene "fli1"; locus_tag "G4P62_006633"; note "ETS transcription factor; transcript variant X1"; orig_protein_id "gnl|WGS:JAAVVJ|G4P62_P010781"; orig_transcript_id "gnl|WGS:JAAVVJ|G4P62_T010781"; product "Fli-1 proto-oncogene"; transcript_biotype "mRNA"; exon_number "6";
CM025014.1	Genbank	exon	12077106	12077168	.	-	.	gene_id "G4P62_006633"; transcript_id "gnl|WGS:JAAVVJ|G4P62_T010781"; gene "fli1"; locus_tag "G4P62_006633"; note "ETS transcription factor; transcript variant X1"; orig_protein_id "gnl|WGS:JAAVVJ|G4P62_P010781"; orig_transcript_id "gnl|WGS:JAAVVJ|G4P62_T010781"; product "Fli-1 proto-oncogene"; transcript_biotype "mRNA"; exon_number "7";
CM025014.1	Genbank	exon	12076529	12076576	.	-	.	gene_id "G4P62_006633"; transcript_id "gnl|WGS:JAAVVJ|G4P62_T010781"; gene "fli1"; locus_tag "G4P62_006633"; note "ETS transcription factor; transcript variant X1"; orig_protein_id "gnl|WGS:JAAVVJ|G4P62_P010781"; orig_transcript_id "gnl|WGS:JAAVVJ|G4P62_T010781"; product "Fli-1 proto-oncogene"; transcript_biotype "mRNA"; exon_number "8";
CM025014.1	Genbank	exon	12073209	12076252	.	-	.	gene_id "G4P62_006633"; transcript_id "gnl|WGS:JAAVVJ|G4P62_T010781"; gene "fli1"; locus_tag "G4P62_006633"; note "ETS transcription factor; transcript variant X1"; orig_protein_id "gnl|WGS:JAAVVJ|G4P62_P010781"; orig_transcript_id "gnl|WGS:JAAVVJ|G4P62_T010781"; product "Fli-1 proto-oncogene"; transcript_biotype "mRNA"; exon_number "9";
CM025014.1	Genbank	CDS	12107678	12107695	.	-	0	gene_id "G4P62_006633"; transcript_id "gnl|WGS:JAAVVJ|G4P62_T010781"; gbkey "CDS"; gene "fli1"; locus_tag "G4P62_006633"; orig_transcript_id "gnl|WGS:JAAVVJ|G4P62_T010781"; product "transcript variant X1"; protein_id "KAF7219242.1"; exon_number "1";
CM025014.1	Genbank	CDS	12101724	12101935	.	-	0	gene_id "G4P62_006633"; transcript_id "gnl|WGS:JAAVVJ|G4P62_T010781"; gbkey "CDS"; gene "fli1"; locus_tag "G4P62_006633"; orig_transcript_id "gnl|WGS:JAAVVJ|G4P62_T010781"; product "transcript variant X1"; protein_id "KAF7219242.1"; exon_number "2";
CM025014.1	Genbank	CDS	12100964	12101118	.	-	1	gene_id "G4P62_006633"; transcript_id "gnl|WGS:JAAVVJ|G4P62_T010781"; gbkey "CDS"; gene "fli1"; locus_tag "G4P62_006633"; orig_transcript_id "gnl|WGS:JAAVVJ|G4P62_T010781"; product "transcript variant X1"; protein_id "KAF7219242.1"; exon_number "3";
CM025014.1	Genbank	CDS	12098244	12098447	.	-	2	gene_id "G4P62_006633"; transcript_id "gnl|WGS:JAAVVJ|G4P62_T010781"; gbkey "CDS"; gene "fli1"; locus_tag "G4P62_006633"; orig_transcript_id "gnl|WGS:JAAVVJ|G4P62_T010781"; product "transcript variant X1"; protein_id "KAF7219242.1"; exon_number "4";
CM025014.1	Genbank	CDS	12088532	12088600	.	-	2	gene_id "G4P62_006633"; transcript_id "gnl|WGS:JAAVVJ|G4P62_T010781"; gbkey "CDS"; gene "fli1"; locus_tag "G4P62_006633"; orig_transcript_id "gnl|WGS:JAAVVJ|G4P62_T010781"; product "transcript variant X1"; protein_id "KAF7219242.1"; exon_number "5";
CM025014.1	Genbank	CDS	12077578	12077637	.	-	2	gene_id "G4P62_006633"; transcript_id "gnl|WGS:JAAVVJ|G4P62_T010781"; gbkey "CDS"; gene "fli1"; locus_tag "G4P62_006633"; orig_transcript_id "gnl|WGS:JAAVVJ|G4P62_T010781"; product "transcript variant X1"; protein_id "KAF7219242.1"; exon_number "6";
CM025014.1	Genbank	CDS	12077106	12077168	.	-	2	gene_id "G4P62_006633"; transcript_id "gnl|WGS:JAAVVJ|G4P62_T010781"; gbkey "CDS"; gene "fli1"; locus_tag "G4P62_006633"; orig_transcript_id "gnl|WGS:JAAVVJ|G4P62_T010781"; product "transcript variant X1"; protein_id "KAF7219242.1"; exon_number "7";
CM025014.1	Genbank	CDS	12076529	12076576	.	-	2	gene_id "G4P62_006633"; transcript_id "gnl|WGS:JAAVVJ|G4P62_T010781"; gbkey "CDS"; gene "fli1"; locus_tag "G4P62_006633"; orig_transcript_id "gnl|WGS:JAAVVJ|G4P62_T010781"; product "transcript variant X1"; protein_id "KAF7219242.1"; exon_number "8";
CM025014.1	Genbank	CDS	12075726	12076252	.	-	2	gene_id "G4P62_006633"; transcript_id "gnl|WGS:JAAVVJ|G4P62_T010781"; gbkey "CDS"; gene "fli1"; locus_tag "G4P62_006633"; orig_transcript_id "gnl|WGS:JAAVVJ|G4P62_T010781"; product "transcript variant X1"; protein_id "KAF7219242.1"; exon_number "9";
CM025014.1	Genbank	start_codon	12107693	12107695	.	-	0	gene_id "G4P62_006633"; transcript_id "gnl|WGS:JAAVVJ|G4P62_T010781"; gbkey "CDS"; gene "fli1"; locus_tag "G4P62_006633"; orig_transcript_id "gnl|WGS:JAAVVJ|G4P62_T010781"; product "transcript variant X1"; protein_id "KAF7219242.1"; exon_number "1";
CM025014.1	Genbank	stop_codon	12075723	12075725	.	-	0	gene_id "G4P62_006633"; transcript_id "gnl|WGS:JAAVVJ|G4P62_T010781"; gbkey "CDS"; gene "fli1"; locus_tag "G4P62_006633"; orig_transcript_id "gnl|WGS:JAAVVJ|G4P62_T010781"; product "transcript variant X1"; protein_id "KAF7219242.1"; exon_number "9";
CM025014.1	Genbank	transcript	12073209	12107883	.	-	.	gene_id "G4P62_006633"; transcript_id "gnl|WGS:JAAVVJ|G4P62_T010784"; gbkey "mRNA"; gene "fli1"; locus_tag "G4P62_006633"; note "ETS transcription factor; transcript variant X4"; orig_protein_id "gnl|WGS:JAAVVJ|G4P62_P010784"; orig_transcript_id "gnl|WGS:JAAVVJ|G4P62_T010784"; product "Fli-1 proto-oncogene"; transcript_biotype "mRNA";
CM025014.1	Genbank	exon	12107678	12107883	.	-	.	gene_id "G4P62_006633"; transcript_id "gnl|WGS:JAAVVJ|G4P62_T010784"; gene "fli1"; locus_tag "G4P62_006633"; note "ETS transcription factor; transcript variant X4"; orig_protein_id "gnl|WGS:JAAVVJ|G4P62_P010784"; orig_transcript_id "gnl|WGS:JAAVVJ|G4P62_T010784"; product "Fli-1 proto-oncogene"; transcript_biotype "mRNA"; exon_number "1";
CM025014.1	Genbank	exon	12101724	12101935	.	-	.	gene_id "G4P62_006633"; transcript_id "gnl|WGS:JAAVVJ|G4P62_T010784"; gene "fli1"; locus_tag "G4P62_006633"; note "ETS transcription factor; transcript variant X4"; orig_protein_id "gnl|WGS:JAAVVJ|G4P62_P010784"; orig_transcript_id "gnl|WGS:JAAVVJ|G4P62_T010784"; product "Fli-1 proto-oncogene"; transcript_biotype "mRNA"; exon_number "2";
CM025014.1	Genbank	exon	12100964	12101115	.	-	.	gene_id "G4P62_006633"; transcript_id "gnl|WGS:JAAVVJ|G4P62_T010784"; gene "fli1"; locus_tag "G4P62_006633"; note "ETS transcription factor; transcript variant X4"; orig_protein_id "gnl|WGS:JAAVVJ|G4P62_P010784"; orig_transcript_id "gnl|WGS:JAAVVJ|G4P62_T010784"; product "Fli-1 proto-oncogene"; transcript_biotype "mRNA"; exon_number "3";
CM025014.1	Genbank	exon	12098244	12098447	.	-	.	gene_id "G4P62_006633"; transcript_id "gnl|WGS:JAAVVJ|G4P62_T010784"; gene "fli1"; locus_tag "G4P62_006633"; note "ETS transcription factor; transcript variant X4"; orig_protein_id "gnl|WGS:JAAVVJ|G4P62_P010784"; orig_transcript_id "gnl|WGS:JAAVVJ|G4P62_T010784"; product "Fli-1 proto-oncogene"; transcript_biotype "mRNA"; exon_number "4";
CM025014.1	Genbank	exon	12088532	12088600	.	-	.	gene_id "G4P62_006633"; transcript_id "gnl|WGS:JAAVVJ|G4P62_T010784"; gene "fli1"; locus_tag "G4P62_006633"; note "ETS transcription factor; transcript variant X4"; orig_protein_id "gnl|WGS:JAAVVJ|G4P62_P010784"; orig_transcript_id "gnl|WGS:JAAVVJ|G4P62_T010784"; product "Fli-1 proto-oncogene"; transcript_biotype "mRNA"; exon_number "5";
CM025014.1	Genbank	exon	12077578	12077637	.	-	.	gene_id "G4P62_006633"; transcript_id "gnl|WGS:JAAVVJ|G4P62_T010784"; gene "fli1"; locus_tag "G4P62_006633"; note "ETS transcription factor; transcript variant X4"; orig_protein_id "gnl|WGS:JAAVVJ|G4P62_P010784"; orig_transcript_id "gnl|WGS:JAAVVJ|G4P62_T010784"; product "Fli-1 proto-oncogene"; transcript_biotype "mRNA"; exon_number "6";
CM025014.1	Genbank	exon	12077106	12077165	.	-	.	gene_id "G4P62_006633"; transcript_id "gnl|WGS:JAAVVJ|G4P62_T010784"; gene "fli1"; locus_tag "G4P62_006633"; note "ETS transcription factor; transcript variant X4"; orig_protein_id "gnl|WGS:JAAVVJ|G4P62_P010784"; orig_transcript_id "gnl|WGS:JAAVVJ|G4P62_T010784"; product "Fli-1 proto-oncogene"; transcript_biotype "mRNA"; exon_number "7";
CM025014.1	Genbank	exon	12076529	12076576	.	-	.	gene_id "G4P62_006633"; transcript_id "gnl|WGS:JAAVVJ|G4P62_T010784"; gene "fli1"; locus_tag "G4P62_006633"; note "ETS transcription factor; transcript variant X4"; orig_protein_id "gnl|WGS:JAAVVJ|G4P62_P010784"; orig_transcript_id "gnl|WGS:JAAVVJ|G4P62_T010784"; product "Fli-1 proto-oncogene"; transcript_biotype "mRNA"; exon_number "8";
CM025014.1	Genbank	exon	12073209	12076252	.	-	.	gene_id "G4P62_006633"; transcript_id "gnl|WGS:JAAVVJ|G4P62_T010784"; gene "fli1"; locus_tag "G4P62_006633"; note "ETS transcription factor; transcript variant X4"; orig_protein_id "gnl|WGS:JAAVVJ|G4P62_P010784"; orig_transcript_id "gnl|WGS:JAAVVJ|G4P62_T010784"; product "Fli-1 proto-oncogene"; transcript_biotype "mRNA"; exon_number "9";
CM025014.1	Genbank	CDS	12107678	12107695	.	-	0	gene_id "G4P62_006633"; transcript_id "gnl|WGS:JAAVVJ|G4P62_T010784"; gbkey "CDS"; gene "fli1"; locus_tag "G4P62_006633"; orig_transcript_id "gnl|WGS:JAAVVJ|G4P62_T010784"; product "transcript variant X4"; protein_id "KAF7219245.1"; exon_number "1";
CM025014.1	Genbank	CDS	12101724	12101935	.	-	0	gene_id "G4P62_006633"; transcript_id "gnl|WGS:JAAVVJ|G4P62_T010784"; gbkey "CDS"; gene "fli1"; locus_tag "G4P62_006633"; orig_transcript_id "gnl|WGS:JAAVVJ|G4P62_T010784"; product "transcript variant X4"; protein_id "KAF7219245.1"; exon_number "2";
CM025014.1	Genbank	CDS	12100964	12101115	.	-	1	gene_id "G4P62_006633"; transcript_id "gnl|WGS:JAAVVJ|G4P62_T010784"; gbkey "CDS"; gene "fli1"; locus_tag "G4P62_006633"; orig_transcript_id "gnl|WGS:JAAVVJ|G4P62_T010784"; product "transcript variant X4"; protein_id "KAF7219245.1"; exon_number "3";
CM025014.1	Genbank	CDS	12098244	12098447	.	-	2	gene_id "G4P62_006633"; transcript_id "gnl|WGS:JAAVVJ|G4P62_T010784"; gbkey "CDS"; gene "fli1"; locus_tag "G4P62_006633"; orig_transcript_id "gnl|WGS:JAAVVJ|G4P62_T010784"; product "transcript variant X4"; protein_id "KAF7219245.1"; exon_number "4";
CM025014.1	Genbank	CDS	12088532	12088600	.	-	2	gene_id "G4P62_006633"; transcript_id "gnl|WGS:JAAVVJ|G4P62_T010784"; gbkey "CDS"; gene "fli1"; locus_tag "G4P62_006633"; orig_transcript_id "gnl|WGS:JAAVVJ|G4P62_T010784"; product "transcript variant X4"; protein_id "KAF7219245.1"; exon_number "5";
CM025014.1	Genbank	CDS	12077578	12077637	.	-	2	gene_id "G4P62_006633"; transcript_id "gnl|WGS:JAAVVJ|G4P62_T010784"; gbkey "CDS"; gene "fli1"; locus_tag "G4P62_006633"; orig_transcript_id "gnl|WGS:JAAVVJ|G4P62_T010784"; product "transcript variant X4"; protein_id "KAF7219245.1"; exon_number "6";
CM025014.1	Genbank	CDS	12077106	12077165	.	-	2	gene_id "G4P62_006633"; transcript_id "gnl|WGS:JAAVVJ|G4P62_T010784"; gbkey "CDS"; gene "fli1"; locus_tag "G4P62_006633"; orig_transcript_id "gnl|WGS:JAAVVJ|G4P62_T010784"; product "transcript variant X4"; protein_id "KAF7219245.1"; exon_number "7";
CM025014.1	Genbank	CDS	12076529	12076576	.	-	2	gene_id "G4P62_006633"; transcript_id "gnl|WGS:JAAVVJ|G4P62_T010784"; gbkey "CDS"; gene "fli1"; locus_tag "G4P62_006633"; orig_transcript_id "gnl|WGS:JAAVVJ|G4P62_T010784"; product "transcript variant X4"; protein_id "KAF7219245.1"; exon_number "8";
CM025014.1	Genbank	CDS	12075726	12076252	.	-	2	gene_id "G4P62_006633"; transcript_id "gnl|WGS:JAAVVJ|G4P62_T010784"; gbkey "CDS"; gene "fli1"; locus_tag "G4P62_006633"; orig_transcript_id "gnl|WGS:JAAVVJ|G4P62_T010784"; product "transcript variant X4"; protein_id "KAF7219245.1"; exon_number "9";
CM025014.1	Genbank	start_codon	12107693	12107695	.	-	0	gene_id "G4P62_006633"; transcript_id "gnl|WGS:JAAVVJ|G4P62_T010784"; gbkey "CDS"; gene "fli1"; locus_tag "G4P62_006633"; orig_transcript_id "gnl|WGS:JAAVVJ|G4P62_T010784"; product "transcript variant X4"; protein_id "KAF7219245.1"; exon_number "1";
CM025014.1	Genbank	stop_codon	12075723	12075725	.	-	0	gene_id "G4P62_006633"; transcript_id "gnl|WGS:JAAVVJ|G4P62_T010784"; gbkey "CDS"; gene "fli1"; locus_tag "G4P62_006633"; orig_transcript_id "gnl|WGS:JAAVVJ|G4P62_T010784"; product "transcript variant X4"; protein_id "KAF7219245.1"; exon_number "9";
CM025014.1	Genbank	transcript	12073209	12107883	.	-	.	gene_id "G4P62_006633"; transcript_id "gnl|WGS:JAAVVJ|G4P62_T010783"; gbkey "mRNA"; gene "fli1"; locus_tag "G4P62_006633"; note "ETS transcription factor; transcript variant X2"; orig_protein_id "gnl|WGS:JAAVVJ|G4P62_P010783"; orig_transcript_id "gnl|WGS:JAAVVJ|G4P62_T010783"; product "Fli-1 proto-oncogene"; transcript_biotype "mRNA";
CM025014.1	Genbank	exon	12107678	12107883	.	-	.	gene_id "G4P62_006633"; transcript_id "gnl|WGS:JAAVVJ|G4P62_T010783"; gene "fli1"; locus_tag "G4P62_006633"; note "ETS transcription factor; transcript variant X2"; orig_protein_id "gnl|WGS:JAAVVJ|G4P62_P010783"; orig_transcript_id "gnl|WGS:JAAVVJ|G4P62_T010783"; product "Fli-1 proto-oncogene"; transcript_biotype "mRNA"; exon_number "1";
CM025014.1	Genbank	exon	12101724	12101935	.	-	.	gene_id "G4P62_006633"; transcript_id "gnl|WGS:JAAVVJ|G4P62_T010783"; gene "fli1"; locus_tag "G4P62_006633"; note "ETS transcription factor; transcript variant X2"; orig_protein_id "gnl|WGS:JAAVVJ|G4P62_P010783"; orig_transcript_id "gnl|WGS:JAAVVJ|G4P62_T010783"; product "Fli-1 proto-oncogene"; transcript_biotype "mRNA"; exon_number "2";
CM025014.1	Genbank	exon	12100964	12101115	.	-	.	gene_id "G4P62_006633"; transcript_id "gnl|WGS:JAAVVJ|G4P62_T010783"; gene "fli1"; locus_tag "G4P62_006633"; note "ETS transcription factor; transcript variant X2"; orig_protein_id "gnl|WGS:JAAVVJ|G4P62_P010783"; orig_transcript_id "gnl|WGS:JAAVVJ|G4P62_T010783"; product "Fli-1 proto-oncogene"; transcript_biotype "mRNA"; exon_number "3";
CM025014.1	Genbank	exon	12098244	12098447	.	-	.	gene_id "G4P62_006633"; transcript_id "gnl|WGS:JAAVVJ|G4P62_T010783"; gene "fli1"; locus_tag "G4P62_006633"; note "ETS transcription factor; transcript variant X2"; orig_protein_id "gnl|WGS:JAAVVJ|G4P62_P010783"; orig_transcript_id "gnl|WGS:JAAVVJ|G4P62_T010783"; product "Fli-1 proto-oncogene"; transcript_biotype "mRNA"; exon_number "4";
CM025014.1	Genbank	exon	12088532	12088600	.	-	.	gene_id "G4P62_006633"; transcript_id "gnl|WGS:JAAVVJ|G4P62_T010783"; gene "fli1"; locus_tag "G4P62_006633"; note "ETS transcription factor; transcript variant X2"; orig_protein_id "gnl|WGS:JAAVVJ|G4P62_P010783"; orig_transcript_id "gnl|WGS:JAAVVJ|G4P62_T010783"; product "Fli-1 proto-oncogene"; transcript_biotype "mRNA"; exon_number "5";
CM025014.1	Genbank	exon	12077578	12077637	.	-	.	gene_id "G4P62_006633"; transcript_id "gnl|WGS:JAAVVJ|G4P62_T010783"; gene "fli1"; locus_tag "G4P62_006633"; note "ETS transcription factor; transcript variant X2"; orig_protein_id "gnl|WGS:JAAVVJ|G4P62_P010783"; orig_transcript_id "gnl|WGS:JAAVVJ|G4P62_T010783"; product "Fli-1 proto-oncogene"; transcript_biotype "mRNA"; exon_number "6";
CM025014.1	Genbank	exon	12077106	12077168	.	-	.	gene_id "G4P62_006633"; transcript_id "gnl|WGS:JAAVVJ|G4P62_T010783"; gene "fli1"; locus_tag "G4P62_006633"; note "ETS transcription factor; transcript variant X2"; orig_protein_id "gnl|WGS:JAAVVJ|G4P62_P010783"; orig_transcript_id "gnl|WGS:JAAVVJ|G4P62_T010783"; product "Fli-1 proto-oncogene"; transcript_biotype "mRNA"; exon_number "7";
CM025014.1	Genbank	exon	12076529	12076576	.	-	.	gene_id "G4P62_006633"; transcript_id "gnl|WGS:JAAVVJ|G4P62_T010783"; gene "fli1"; locus_tag "G4P62_006633"; note "ETS transcription factor; transcript variant X2"; orig_protein_id "gnl|WGS:JAAVVJ|G4P62_P010783"; orig_transcript_id "gnl|WGS:JAAVVJ|G4P62_T010783"; product "Fli-1 proto-oncogene"; transcript_biotype "mRNA"; exon_number "8";
CM025014.1	Genbank	exon	12073209	12076252	.	-	.	gene_id "G4P62_006633"; transcript_id "gnl|WGS:JAAVVJ|G4P62_T010783"; gene "fli1"; locus_tag "G4P62_006633"; note "ETS transcription factor; transcript variant X2"; orig_protein_id "gnl|WGS:JAAVVJ|G4P62_P010783"; orig_transcript_id "gnl|WGS:JAAVVJ|G4P62_T010783"; product "Fli-1 proto-oncogene"; transcript_biotype "mRNA"; exon_number "9";
CM025014.1	Genbank	CDS	12107678	12107695	.	-	0	gene_id "G4P62_006633"; transcript_id "gnl|WGS:JAAVVJ|G4P62_T010783"; gbkey "CDS"; gene "fli1"; locus_tag "G4P62_006633"; orig_transcript_id "gnl|WGS:JAAVVJ|G4P62_T010783"; product "transcript variant X2"; protein_id "KAF7219244.1"; exon_number "1";
CM025014.1	Genbank	CDS	12101724	12101935	.	-	0	gene_id "G4P62_006633"; transcript_id "gnl|WGS:JAAVVJ|G4P62_T010783"; gbkey "CDS"; gene "fli1"; locus_tag "G4P62_006633"; orig_transcript_id "gnl|WGS:JAAVVJ|G4P62_T010783"; product "transcript variant X2"; protein_id "KAF7219244.1"; exon_number "2";
CM025014.1	Genbank	CDS	12100964	12101115	.	-	1	gene_id "G4P62_006633"; transcript_id "gnl|WGS:JAAVVJ|G4P62_T010783"; gbkey "CDS"; gene "fli1"; locus_tag "G4P62_006633"; orig_transcript_id "gnl|WGS:JAAVVJ|G4P62_T010783"; product "transcript variant X2"; protein_id "KAF7219244.1"; exon_number "3";
CM025014.1	Genbank	CDS	12098244	12098447	.	-	2	gene_id "G4P62_006633"; transcript_id "gnl|WGS:JAAVVJ|G4P62_T010783"; gbkey "CDS"; gene "fli1"; locus_tag "G4P62_006633"; orig_transcript_id "gnl|WGS:JAAVVJ|G4P62_T010783"; product "transcript variant X2"; protein_id "KAF7219244.1"; exon_number "4";
CM025014.1	Genbank	CDS	12088532	12088600	.	-	2	gene_id "G4P62_006633"; transcript_id "gnl|WGS:JAAVVJ|G4P62_T010783"; gbkey "CDS"; gene "fli1"; locus_tag "G4P62_006633"; orig_transcript_id "gnl|WGS:JAAVVJ|G4P62_T010783"; product "transcript variant X2"; protein_id "KAF7219244.1"; exon_number "5";
CM025014.1	Genbank	CDS	12077578	12077637	.	-	2	gene_id "G4P62_006633"; transcript_id "gnl|WGS:JAAVVJ|G4P62_T010783"; gbkey "CDS"; gene "fli1"; locus_tag "G4P62_006633"; orig_transcript_id "gnl|WGS:JAAVVJ|G4P62_T010783"; product "transcript variant X2"; protein_id "KAF7219244.1"; exon_number "6";
CM025014.1	Genbank	CDS	12077106	12077168	.	-	2	gene_id "G4P62_006633"; transcript_id "gnl|WGS:JAAVVJ|G4P62_T010783"; gbkey "CDS"; gene "fli1"; locus_tag "G4P62_006633"; orig_transcript_id "gnl|WGS:JAAVVJ|G4P62_T010783"; product "transcript variant X2"; protein_id "KAF7219244.1"; exon_number "7";
CM025014.1	Genbank	CDS	12076529	12076576	.	-	2	gene_id "G4P62_006633"; transcript_id "gnl|WGS:JAAVVJ|G4P62_T010783"; gbkey "CDS"; gene "fli1"; locus_tag "G4P62_006633"; orig_transcript_id "gnl|WGS:JAAVVJ|G4P62_T010783"; product "transcript variant X2"; protein_id "KAF7219244.1"; exon_number "8";
CM025014.1	Genbank	CDS	12075726	12076252	.	-	2	gene_id "G4P62_006633"; transcript_id "gnl|WGS:JAAVVJ|G4P62_T010783"; gbkey "CDS"; gene "fli1"; locus_tag "G4P62_006633"; orig_transcript_id "gnl|WGS:JAAVVJ|G4P62_T010783"; product "transcript variant X2"; protein_id "KAF7219244.1"; exon_number "9";
CM025014.1	Genbank	start_codon	12107693	12107695	.	-	0	gene_id "G4P62_006633"; transcript_id "gnl|WGS:JAAVVJ|G4P62_T010783"; gbkey "CDS"; gene "fli1"; locus_tag "G4P62_006633"; orig_transcript_id "gnl|WGS:JAAVVJ|G4P62_T010783"; product "transcript variant X2"; protein_id "KAF7219244.1"; exon_number "1";
CM025014.1	Genbank	stop_codon	12075723	12075725	.	-	0	gene_id "G4P62_006633"; transcript_id "gnl|WGS:JAAVVJ|G4P62_T010783"; gbkey "CDS"; gene "fli1"; locus_tag "G4P62_006633"; orig_transcript_id "gnl|WGS:JAAVVJ|G4P62_T010783"; product "transcript variant X2"; protein_id "KAF7219244.1"; exon_number "9";
CM025014.1	Genbank	transcript	12073209	12107632	.	-	.	gene_id "G4P62_006633"; transcript_id "gnl|WGS:JAAVVJ|G4P62_T010785"; gbkey "mRNA"; gene "fli1"; locus_tag "G4P62_006633"; note "ETS transcription factor; transcript variant X5"; orig_protein_id "gnl|WGS:JAAVVJ|G4P62_P010785"; orig_transcript_id "gnl|WGS:JAAVVJ|G4P62_T010785"; product "Fli-1 proto-oncogene"; transcript_biotype "mRNA";
CM025014.1	Genbank	exon	12107514	12107632	.	-	.	gene_id "G4P62_006633"; transcript_id "gnl|WGS:JAAVVJ|G4P62_T010785"; gene "fli1"; locus_tag "G4P62_006633"; note "ETS transcription factor; transcript variant X5"; orig_protein_id "gnl|WGS:JAAVVJ|G4P62_P010785"; orig_transcript_id "gnl|WGS:JAAVVJ|G4P62_T010785"; product "Fli-1 proto-oncogene"; transcript_biotype "mRNA"; exon_number "1";
CM025014.1	Genbank	exon	12101724	12101935	.	-	.	gene_id "G4P62_006633"; transcript_id "gnl|WGS:JAAVVJ|G4P62_T010785"; gene "fli1"; locus_tag "G4P62_006633"; note "ETS transcription factor; transcript variant X5"; orig_protein_id "gnl|WGS:JAAVVJ|G4P62_P010785"; orig_transcript_id "gnl|WGS:JAAVVJ|G4P62_T010785"; product "Fli-1 proto-oncogene"; transcript_biotype "mRNA"; exon_number "2";
CM025014.1	Genbank	exon	12100964	12101118	.	-	.	gene_id "G4P62_006633"; transcript_id "gnl|WGS:JAAVVJ|G4P62_T010785"; gene "fli1"; locus_tag "G4P62_006633"; note "ETS transcription factor; transcript variant X5"; orig_protein_id "gnl|WGS:JAAVVJ|G4P62_P010785"; orig_transcript_id "gnl|WGS:JAAVVJ|G4P62_T010785"; product "Fli-1 proto-oncogene"; transcript_biotype "mRNA"; exon_number "3";
CM025014.1	Genbank	exon	12098244	12098447	.	-	.	gene_id "G4P62_006633"; transcript_id "gnl|WGS:JAAVVJ|G4P62_T010785"; gene "fli1"; locus_tag "G4P62_006633"; note "ETS transcription factor; transcript variant X5"; orig_protein_id "gnl|WGS:JAAVVJ|G4P62_P010785"; orig_transcript_id "gnl|WGS:JAAVVJ|G4P62_T010785"; product "Fli-1 proto-oncogene"; transcript_biotype "mRNA"; exon_number "4";
CM025014.1	Genbank	exon	12088532	12088600	.	-	.	gene_id "G4P62_006633"; transcript_id "gnl|WGS:JAAVVJ|G4P62_T010785"; gene "fli1"; locus_tag "G4P62_006633"; note "ETS transcription factor; transcript variant X5"; orig_protein_id "gnl|WGS:JAAVVJ|G4P62_P010785"; orig_transcript_id "gnl|WGS:JAAVVJ|G4P62_T010785"; product "Fli-1 proto-oncogene"; transcript_biotype "mRNA"; exon_number "5";
CM025014.1	Genbank	exon	12077578	12077637	.	-	.	gene_id "G4P62_006633"; transcript_id "gnl|WGS:JAAVVJ|G4P62_T010785"; gene "fli1"; locus_tag "G4P62_006633"; note "ETS transcription factor; transcript variant X5"; orig_protein_id "gnl|WGS:JAAVVJ|G4P62_P010785"; orig_transcript_id "gnl|WGS:JAAVVJ|G4P62_T010785"; product "Fli-1 proto-oncogene"; transcript_biotype "mRNA"; exon_number "6";
CM025014.1	Genbank	exon	12077106	12077168	.	-	.	gene_id "G4P62_006633"; transcript_id "gnl|WGS:JAAVVJ|G4P62_T010785"; gene "fli1"; locus_tag "G4P62_006633"; note "ETS transcription factor; transcript variant X5"; orig_protein_id "gnl|WGS:JAAVVJ|G4P62_P010785"; orig_transcript_id "gnl|WGS:JAAVVJ|G4P62_T010785"; product "Fli-1 proto-oncogene"; transcript_biotype "mRNA"; exon_number "7";
CM025014.1	Genbank	exon	12076529	12076576	.	-	.	gene_id "G4P62_006633"; transcript_id "gnl|WGS:JAAVVJ|G4P62_T010785"; gene "fli1"; locus_tag "G4P62_006633"; note "ETS transcription factor; transcript variant X5"; orig_protein_id "gnl|WGS:JAAVVJ|G4P62_P010785"; orig_transcript_id "gnl|WGS:JAAVVJ|G4P62_T010785"; product "Fli-1 proto-oncogene"; transcript_biotype "mRNA"; exon_number "8";
CM025014.1	Genbank	exon	12073209	12076252	.	-	.	gene_id "G4P62_006633"; transcript_id "gnl|WGS:JAAVVJ|G4P62_T010785"; gene "fli1"; locus_tag "G4P62_006633"; note "ETS transcription factor; transcript variant X5"; orig_protein_id "gnl|WGS:JAAVVJ|G4P62_P010785"; orig_transcript_id "gnl|WGS:JAAVVJ|G4P62_T010785"; product "Fli-1 proto-oncogene"; transcript_biotype "mRNA"; exon_number "9";
CM025014.1	Genbank	CDS	12101724	12101854	.	-	0	gene_id "G4P62_006633"; transcript_id "gnl|WGS:JAAVVJ|G4P62_T010785"; gbkey "CDS"; gene "fli1"; locus_tag "G4P62_006633"; orig_transcript_id "gnl|WGS:JAAVVJ|G4P62_T010785"; product "transcript variant X5"; protein_id "KAF7219246.1"; exon_number "2";
CM025014.1	Genbank	CDS	12100964	12101118	.	-	1	gene_id "G4P62_006633"; transcript_id "gnl|WGS:JAAVVJ|G4P62_T010785"; gbkey "CDS"; gene "fli1"; locus_tag "G4P62_006633"; orig_transcript_id "gnl|WGS:JAAVVJ|G4P62_T010785"; product "transcript variant X5"; protein_id "KAF7219246.1"; exon_number "3";
CM025014.1	Genbank	CDS	12098244	12098447	.	-	2	gene_id "G4P62_006633"; transcript_id "gnl|WGS:JAAVVJ|G4P62_T010785"; gbkey "CDS"; gene "fli1"; locus_tag "G4P62_006633"; orig_transcript_id "gnl|WGS:JAAVVJ|G4P62_T010785"; product "transcript variant X5"; protein_id "KAF7219246.1"; exon_number "4";
CM025014.1	Genbank	CDS	12088532	12088600	.	-	2	gene_id "G4P62_006633"; transcript_id "gnl|WGS:JAAVVJ|G4P62_T010785"; gbkey "CDS"; gene "fli1"; locus_tag "G4P62_006633"; orig_transcript_id "gnl|WGS:JAAVVJ|G4P62_T010785"; product "transcript variant X5"; protein_id "KAF7219246.1"; exon_number "5";
CM025014.1	Genbank	CDS	12077578	12077637	.	-	2	gene_id "G4P62_006633"; transcript_id "gnl|WGS:JAAVVJ|G4P62_T010785"; gbkey "CDS"; gene "fli1"; locus_tag "G4P62_006633"; orig_transcript_id "gnl|WGS:JAAVVJ|G4P62_T010785"; product "transcript variant X5"; protein_id "KAF7219246.1"; exon_number "6";
CM025014.1	Genbank	CDS	12077106	12077168	.	-	2	gene_id "G4P62_006633"; transcript_id "gnl|WGS:JAAVVJ|G4P62_T010785"; gbkey "CDS"; gene "fli1"; locus_tag "G4P62_006633"; orig_transcript_id "gnl|WGS:JAAVVJ|G4P62_T010785"; product "transcript variant X5"; protein_id "KAF7219246.1"; exon_number "7";
CM025014.1	Genbank	CDS	12076529	12076576	.	-	2	gene_id "G4P62_006633"; transcript_id "gnl|WGS:JAAVVJ|G4P62_T010785"; gbkey "CDS"; gene "fli1"; locus_tag "G4P62_006633"; orig_transcript_id "gnl|WGS:JAAVVJ|G4P62_T010785"; product "transcript variant X5"; protein_id "KAF7219246.1"; exon_number "8";
CM025014.1	Genbank	CDS	12075726	12076252	.	-	2	gene_id "G4P62_006633"; transcript_id "gnl|WGS:JAAVVJ|G4P62_T010785"; gbkey "CDS"; gene "fli1"; locus_tag "G4P62_006633"; orig_transcript_id "gnl|WGS:JAAVVJ|G4P62_T010785"; product "transcript variant X5"; protein_id "KAF7219246.1"; exon_number "9";
CM025014.1	Genbank	start_codon	12101852	12101854	.	-	0	gene_id "G4P62_006633"; transcript_id "gnl|WGS:JAAVVJ|G4P62_T010785"; gbkey "CDS"; gene "fli1"; locus_tag "G4P62_006633"; orig_transcript_id "gnl|WGS:JAAVVJ|G4P62_T010785"; product "transcript variant X5"; protein_id "KAF7219246.1"; exon_number "2";
CM025014.1	Genbank	stop_codon	12075723	12075725	.	-	0	gene_id "G4P62_006633"; transcript_id "gnl|WGS:JAAVVJ|G4P62_T010785"; gbkey "CDS"; gene "fli1"; locus_tag "G4P62_006633"; orig_transcript_id "gnl|WGS:JAAVVJ|G4P62_T010785"; product "transcript variant X5"; protein_id "KAF7219246.1"; exon_number "9";
CM025014.1	Genbank	gene	12142645	12190790	.	+	.	gene_id "G4P62_018379"; transcript_id ""; description "protein c-ets-1-B-like isoform X1"; gbkey "Gene"; gene_biotype "protein_coding"; locus_tag "G4P62_018379"; note "LOC107396209";
CM025014.1	Genbank	transcript	12142645	12190790	.	+	.	gene_id "G4P62_018379"; transcript_id "gnl|WGS:JAAVVJ|G4P62_T030515"; gbkey "mRNA"; locus_tag "G4P62_018379"; note "transcript variant X1"; orig_protein_id "gnl|WGS:JAAVVJ|G4P62_P030515"; orig_transcript_id "gnl|WGS:JAAVVJ|G4P62_T030515"; product "protein c-ets-1-B-like"; transcript_biotype "mRNA";
CM025014.1	Genbank	exon	12142645	12142708	.	+	.	gene_id "G4P62_018379"; transcript_id "gnl|WGS:JAAVVJ|G4P62_T030515"; locus_tag "G4P62_018379"; note "transcript variant X1"; orig_protein_id "gnl|WGS:JAAVVJ|G4P62_P030515"; orig_transcript_id "gnl|WGS:JAAVVJ|G4P62_T030515"; product "protein c-ets-1-B-like"; transcript_biotype "mRNA"; exon_number "1";
CM025014.1	Genbank	exon	12145714	12145790	.	+	.	gene_id "G4P62_018379"; transcript_id "gnl|WGS:JAAVVJ|G4P62_T030515"; locus_tag "G4P62_018379"; note "transcript variant X1"; orig_protein_id "gnl|WGS:JAAVVJ|G4P62_P030515"; orig_transcript_id "gnl|WGS:JAAVVJ|G4P62_T030515"; product "protein c-ets-1-B-like"; transcript_biotype "mRNA"; exon_number "2";
CM025014.1	Genbank	exon	12155460	12155607	.	+	.	gene_id "G4P62_018379"; transcript_id "gnl|WGS:JAAVVJ|G4P62_T030515"; locus_tag "G4P62_018379"; note "transcript variant X1"; orig_protein_id "gnl|WGS:JAAVVJ|G4P62_P030515"; orig_transcript_id "gnl|WGS:JAAVVJ|G4P62_T030515"; product "protein c-ets-1-B-like"; transcript_biotype "mRNA"; exon_number "3";
CM025014.1	Genbank	exon	12179286	12179405	.	+	.	gene_id "G4P62_018379"; transcript_id "gnl|WGS:JAAVVJ|G4P62_T030515"; locus_tag "G4P62_018379"; note "transcript variant X1"; orig_protein_id "gnl|WGS:JAAVVJ|G4P62_P030515"; orig_transcript_id "gnl|WGS:JAAVVJ|G4P62_T030515"; product "protein c-ets-1-B-like"; transcript_biotype "mRNA"; exon_number "4";
CM025014.1	Genbank	exon	12180925	12181125	.	+	.	gene_id "G4P62_018379"; transcript_id "gnl|WGS:JAAVVJ|G4P62_T030515"; locus_tag "G4P62_018379"; note "transcript variant X1"; orig_protein_id "gnl|WGS:JAAVVJ|G4P62_P030515"; orig_transcript_id "gnl|WGS:JAAVVJ|G4P62_T030515"; product "protein c-ets-1-B-like"; transcript_biotype "mRNA"; exon_number "5";
CM025014.1	Genbank	exon	12181369	12181446	.	+	.	gene_id "G4P62_018379"; transcript_id "gnl|WGS:JAAVVJ|G4P62_T030515"; locus_tag "G4P62_018379"; note "transcript variant X1"; orig_protein_id "gnl|WGS:JAAVVJ|G4P62_P030515"; orig_transcript_id "gnl|WGS:JAAVVJ|G4P62_T030515"; product "protein c-ets-1-B-like"; transcript_biotype "mRNA"; exon_number "6";
CM025014.1	Genbank	exon	12181607	12181852	.	+	.	gene_id "G4P62_018379"; transcript_id "gnl|WGS:JAAVVJ|G4P62_T030515"; locus_tag "G4P62_018379"; note "transcript variant X1"; orig_protein_id "gnl|WGS:JAAVVJ|G4P62_P030515"; orig_transcript_id "gnl|WGS:JAAVVJ|G4P62_T030515"; product "protein c-ets-1-B-like"; transcript_biotype "mRNA"; exon_number "7";
CM025014.1	Genbank	exon	12184417	12184677	.	+	.	gene_id "G4P62_018379"; transcript_id "gnl|WGS:JAAVVJ|G4P62_T030515"; locus_tag "G4P62_018379"; note "transcript variant X1"; orig_protein_id "gnl|WGS:JAAVVJ|G4P62_P030515"; orig_transcript_id "gnl|WGS:JAAVVJ|G4P62_T030515"; product "protein c-ets-1-B-like"; transcript_biotype "mRNA"; exon_number "8";
CM025014.1	Genbank	exon	12187804	12187922	.	+	.	gene_id "G4P62_018379"; transcript_id "gnl|WGS:JAAVVJ|G4P62_T030515"; locus_tag "G4P62_018379"; note "transcript variant X1"; orig_protein_id "gnl|WGS:JAAVVJ|G4P62_P030515"; orig_transcript_id "gnl|WGS:JAAVVJ|G4P62_T030515"; product "protein c-ets-1-B-like"; transcript_biotype "mRNA"; exon_number "9";
CM025014.1	Genbank	exon	12188140	12190790	.	+	.	gene_id "G4P62_018379"; transcript_id "gnl|WGS:JAAVVJ|G4P62_T030515"; locus_tag "G4P62_018379"; note "transcript variant X1"; orig_protein_id "gnl|WGS:JAAVVJ|G4P62_P030515"; orig_transcript_id "gnl|WGS:JAAVVJ|G4P62_T030515"; product "protein c-ets-1-B-like"; transcript_biotype "mRNA"; exon_number "10";
CM025014.1	Genbank	CDS	12145722	12145790	.	+	0	gene_id "G4P62_018379"; transcript_id "gnl|WGS:JAAVVJ|G4P62_T030515"; gbkey "CDS"; locus_tag "G4P62_018379"; orig_transcript_id "gnl|WGS:JAAVVJ|G4P62_T030515"; product "transcript variant X1"; protein_id "KAF7219435.1"; exon_number "2";
CM025014.1	Genbank	CDS	12155460	12155607	.	+	0	gene_id "G4P62_018379"; transcript_id "gnl|WGS:JAAVVJ|G4P62_T030515"; gbkey "CDS"; locus_tag "G4P62_018379"; orig_transcript_id "gnl|WGS:JAAVVJ|G4P62_T030515"; product "transcript variant X1"; protein_id "KAF7219435.1"; exon_number "3";
CM025014.1	Genbank	CDS	12179286	12179405	.	+	2	gene_id "G4P62_018379"; transcript_id "gnl|WGS:JAAVVJ|G4P62_T030515"; gbkey "CDS"; locus_tag "G4P62_018379"; orig_transcript_id "gnl|WGS:JAAVVJ|G4P62_T030515"; product "transcript variant X1"; protein_id "KAF7219435.1"; exon_number "4";
CM025014.1	Genbank	CDS	12180925	12181125	.	+	2	gene_id "G4P62_018379"; transcript_id "gnl|WGS:JAAVVJ|G4P62_T030515"; gbkey "CDS"; locus_tag "G4P62_018379"; orig_transcript_id "gnl|WGS:JAAVVJ|G4P62_T030515"; product "transcript variant X1"; protein_id "KAF7219435.1"; exon_number "5";
CM025014.1	Genbank	CDS	12181369	12181446	.	+	2	gene_id "G4P62_018379"; transcript_id "gnl|WGS:JAAVVJ|G4P62_T030515"; gbkey "CDS"; locus_tag "G4P62_018379"; orig_transcript_id "gnl|WGS:JAAVVJ|G4P62_T030515"; product "transcript variant X1"; protein_id "KAF7219435.1"; exon_number "6";
CM025014.1	Genbank	CDS	12181607	12181852	.	+	2	gene_id "G4P62_018379"; transcript_id "gnl|WGS:JAAVVJ|G4P62_T030515"; gbkey "CDS"; locus_tag "G4P62_018379"; orig_transcript_id "gnl|WGS:JAAVVJ|G4P62_T030515"; product "transcript variant X1"; protein_id "KAF7219435.1"; exon_number "7";
CM025014.1	Genbank	CDS	12184417	12184677	.	+	2	gene_id "G4P62_018379"; transcript_id "gnl|WGS:JAAVVJ|G4P62_T030515"; gbkey "CDS"; locus_tag "G4P62_018379"; orig_transcript_id "gnl|WGS:JAAVVJ|G4P62_T030515"; product "transcript variant X1"; protein_id "KAF7219435.1"; exon_number "8";
CM025014.1	Genbank	CDS	12187804	12187922	.	+	2	gene_id "G4P62_018379"; transcript_id "gnl|WGS:JAAVVJ|G4P62_T030515"; gbkey "CDS"; locus_tag "G4P62_018379"; orig_transcript_id "gnl|WGS:JAAVVJ|G4P62_T030515"; product "transcript variant X1"; protein_id "KAF7219435.1"; exon_number "9";
CM025014.1	Genbank	CDS	12188140	12188352	.	+	0	gene_id "G4P62_018379"; transcript_id "gnl|WGS:JAAVVJ|G4P62_T030515"; gbkey "CDS"; locus_tag "G4P62_018379"; orig_transcript_id "gnl|WGS:JAAVVJ|G4P62_T030515"; product "transcript variant X1"; protein_id "KAF7219435.1"; exon_number "10";
CM025014.1	Genbank	start_codon	12145722	12145724	.	+	0	gene_id "G4P62_018379"; transcript_id "gnl|WGS:JAAVVJ|G4P62_T030515"; gbkey "CDS"; locus_tag "G4P62_018379"; orig_transcript_id "gnl|WGS:JAAVVJ|G4P62_T030515"; product "transcript variant X1"; protein_id "KAF7219435.1"; exon_number "2";
CM025014.1	Genbank	stop_codon	12188353	12188355	.	+	0	gene_id "G4P62_018379"; transcript_id "gnl|WGS:JAAVVJ|G4P62_T030515"; gbkey "CDS"; locus_tag "G4P62_018379"; orig_transcript_id "gnl|WGS:JAAVVJ|G4P62_T030515"; product "transcript variant X1"; protein_id "KAF7219435.1"; exon_number "10";
CM025014.1	Genbank	transcript	12142645	12190790	.	+	.	gene_id "G4P62_018379"; transcript_id "gnl|WGS:JAAVVJ|G4P62_T030516"; gbkey "mRNA"; locus_tag "G4P62_018379"; note "transcript variant X2"; orig_protein_id "gnl|WGS:JAAVVJ|G4P62_P030516"; orig_transcript_id "gnl|WGS:JAAVVJ|G4P62_T030516"; product "protein c-ets-1-B-like"; transcript_biotype "mRNA";
CM025014.1	Genbank	exon	12142645	12142708	.	+	.	gene_id "G4P62_018379"; transcript_id "gnl|WGS:JAAVVJ|G4P62_T030516"; locus_tag "G4P62_018379"; note "transcript variant X2"; orig_protein_id "gnl|WGS:JAAVVJ|G4P62_P030516"; orig_transcript_id "gnl|WGS:JAAVVJ|G4P62_T030516"; product "protein c-ets-1-B-like"; transcript_biotype "mRNA"; exon_number "1";
CM025014.1	Genbank	exon	12145714	12145790	.	+	.	gene_id "G4P62_018379"; transcript_id "gnl|WGS:JAAVVJ|G4P62_T030516"; locus_tag "G4P62_018379"; note "transcript variant X2"; orig_protein_id "gnl|WGS:JAAVVJ|G4P62_P030516"; orig_transcript_id "gnl|WGS:JAAVVJ|G4P62_T030516"; product "protein c-ets-1-B-like"; transcript_biotype "mRNA"; exon_number "2";
CM025014.1	Genbank	exon	12155460	12155607	.	+	.	gene_id "G4P62_018379"; transcript_id "gnl|WGS:JAAVVJ|G4P62_T030516"; locus_tag "G4P62_018379"; note "transcript variant X2"; orig_protein_id "gnl|WGS:JAAVVJ|G4P62_P030516"; orig_transcript_id "gnl|WGS:JAAVVJ|G4P62_T030516"; product "protein c-ets-1-B-like"; transcript_biotype "mRNA"; exon_number "3";
CM025014.1	Genbank	exon	12179286	12179405	.	+	.	gene_id "G4P62_018379"; transcript_id "gnl|WGS:JAAVVJ|G4P62_T030516"; locus_tag "G4P62_018379"; note "transcript variant X2"; orig_protein_id "gnl|WGS:JAAVVJ|G4P62_P030516"; orig_transcript_id "gnl|WGS:JAAVVJ|G4P62_T030516"; product "protein c-ets-1-B-like"; transcript_biotype "mRNA"; exon_number "4";
CM025014.1	Genbank	exon	12180925	12181125	.	+	.	gene_id "G4P62_018379"; transcript_id "gnl|WGS:JAAVVJ|G4P62_T030516"; locus_tag "G4P62_018379"; note "transcript variant X2"; orig_protein_id "gnl|WGS:JAAVVJ|G4P62_P030516"; orig_transcript_id "gnl|WGS:JAAVVJ|G4P62_T030516"; product "protein c-ets-1-B-like"; transcript_biotype "mRNA"; exon_number "5";
CM025014.1	Genbank	exon	12181369	12181446	.	+	.	gene_id "G4P62_018379"; transcript_id "gnl|WGS:JAAVVJ|G4P62_T030516"; locus_tag "G4P62_018379"; note "transcript variant X2"; orig_protein_id "gnl|WGS:JAAVVJ|G4P62_P030516"; orig_transcript_id "gnl|WGS:JAAVVJ|G4P62_T030516"; product "protein c-ets-1-B-like"; transcript_biotype "mRNA"; exon_number "6";
CM025014.1	Genbank	exon	12181655	12181852	.	+	.	gene_id "G4P62_018379"; transcript_id "gnl|WGS:JAAVVJ|G4P62_T030516"; locus_tag "G4P62_018379"; note "transcript variant X2"; orig_protein_id "gnl|WGS:JAAVVJ|G4P62_P030516"; orig_transcript_id "gnl|WGS:JAAVVJ|G4P62_T030516"; product "protein c-ets-1-B-like"; transcript_biotype "mRNA"; exon_number "7";
CM025014.1	Genbank	exon	12184417	12184677	.	+	.	gene_id "G4P62_018379"; transcript_id "gnl|WGS:JAAVVJ|G4P62_T030516"; locus_tag "G4P62_018379"; note "transcript variant X2"; orig_protein_id "gnl|WGS:JAAVVJ|G4P62_P030516"; orig_transcript_id "gnl|WGS:JAAVVJ|G4P62_T030516"; product "protein c-ets-1-B-like"; transcript_biotype "mRNA"; exon_number "8";
CM025014.1	Genbank	exon	12187804	12187922	.	+	.	gene_id "G4P62_018379"; transcript_id "gnl|WGS:JAAVVJ|G4P62_T030516"; locus_tag "G4P62_018379"; note "transcript variant X2"; orig_protein_id "gnl|WGS:JAAVVJ|G4P62_P030516"; orig_transcript_id "gnl|WGS:JAAVVJ|G4P62_T030516"; product "protein c-ets-1-B-like"; transcript_biotype "mRNA"; exon_number "9";
CM025014.1	Genbank	exon	12188140	12190790	.	+	.	gene_id "G4P62_018379"; transcript_id "gnl|WGS:JAAVVJ|G4P62_T030516"; locus_tag "G4P62_018379"; note "transcript variant X2"; orig_protein_id "gnl|WGS:JAAVVJ|G4P62_P030516"; orig_transcript_id "gnl|WGS:JAAVVJ|G4P62_T030516"; product "protein c-ets-1-B-like"; transcript_biotype "mRNA"; exon_number "10";
CM025014.1	Genbank	CDS	12145722	12145790	.	+	0	gene_id "G4P62_018379"; transcript_id "gnl|WGS:JAAVVJ|G4P62_T030516"; gbkey "CDS"; locus_tag "G4P62_018379"; orig_transcript_id "gnl|WGS:JAAVVJ|G4P62_T030516"; product "transcript variant X2"; protein_id "KAF7219436.1"; exon_number "2";
CM025014.1	Genbank	CDS	12155460	12155607	.	+	0	gene_id "G4P62_018379"; transcript_id "gnl|WGS:JAAVVJ|G4P62_T030516"; gbkey "CDS"; locus_tag "G4P62_018379"; orig_transcript_id "gnl|WGS:JAAVVJ|G4P62_T030516"; product "transcript variant X2"; protein_id "KAF7219436.1"; exon_number "3";
CM025014.1	Genbank	CDS	12179286	12179405	.	+	2	gene_id "G4P62_018379"; transcript_id "gnl|WGS:JAAVVJ|G4P62_T030516"; gbkey "CDS"; locus_tag "G4P62_018379"; orig_transcript_id "gnl|WGS:JAAVVJ|G4P62_T030516"; product "transcript variant X2"; protein_id "KAF7219436.1"; exon_number "4";
CM025014.1	Genbank	CDS	12180925	12181125	.	+	2	gene_id "G4P62_018379"; transcript_id "gnl|WGS:JAAVVJ|G4P62_T030516"; gbkey "CDS"; locus_tag "G4P62_018379"; orig_transcript_id "gnl|WGS:JAAVVJ|G4P62_T030516"; product "transcript variant X2"; protein_id "KAF7219436.1"; exon_number "5";
CM025014.1	Genbank	CDS	12181369	12181446	.	+	2	gene_id "G4P62_018379"; transcript_id "gnl|WGS:JAAVVJ|G4P62_T030516"; gbkey "CDS"; locus_tag "G4P62_018379"; orig_transcript_id "gnl|WGS:JAAVVJ|G4P62_T030516"; product "transcript variant X2"; protein_id "KAF7219436.1"; exon_number "6";
CM025014.1	Genbank	CDS	12181655	12181852	.	+	2	gene_id "G4P62_018379"; transcript_id "gnl|WGS:JAAVVJ|G4P62_T030516"; gbkey "CDS"; locus_tag "G4P62_018379"; orig_transcript_id "gnl|WGS:JAAVVJ|G4P62_T030516"; product "transcript variant X2"; protein_id "KAF7219436.1"; exon_number "7";
CM025014.1	Genbank	CDS	12184417	12184677	.	+	2	gene_id "G4P62_018379"; transcript_id "gnl|WGS:JAAVVJ|G4P62_T030516"; gbkey "CDS"; locus_tag "G4P62_018379"; orig_transcript_id "gnl|WGS:JAAVVJ|G4P62_T030516"; product "transcript variant X2"; protein_id "KAF7219436.1"; exon_number "8";
CM025014.1	Genbank	CDS	12187804	12187922	.	+	2	gene_id "G4P62_018379"; transcript_id "gnl|WGS:JAAVVJ|G4P62_T030516"; gbkey "CDS"; locus_tag "G4P62_018379"; orig_transcript_id "gnl|WGS:JAAVVJ|G4P62_T030516"; product "transcript variant X2"; protein_id "KAF7219436.1"; exon_number "9";
CM025014.1	Genbank	CDS	12188140	12188352	.	+	0	gene_id "G4P62_018379"; transcript_id "gnl|WGS:JAAVVJ|G4P62_T030516"; gbkey "CDS"; locus_tag "G4P62_018379"; orig_transcript_id "gnl|WGS:JAAVVJ|G4P62_T030516"; product "transcript variant X2"; protein_id "KAF7219436.1"; exon_number "10";
CM025014.1	Genbank	start_codon	12145722	12145724	.	+	0	gene_id "G4P62_018379"; transcript_id "gnl|WGS:JAAVVJ|G4P62_T030516"; gbkey "CDS"; locus_tag "G4P62_018379"; orig_transcript_id "gnl|WGS:JAAVVJ|G4P62_T030516"; product "transcript variant X2"; protein_id "KAF7219436.1"; exon_number "2";
CM025014.1	Genbank	stop_codon	12188353	12188355	.	+	0	gene_id "G4P62_018379"; transcript_id "gnl|WGS:JAAVVJ|G4P62_T030516"; gbkey "CDS"; locus_tag "G4P62_018379"; orig_transcript_id "gnl|WGS:JAAVVJ|G4P62_T030516"; product "transcript variant X2"; protein_id "KAF7219436.1"; exon_number "10";
CM025014.1	Genbank	gene	12295639	12302594	.	-	.	gene_id "G4P62_018380"; transcript_id ""; description "somatolactin-like"; gbkey "Gene"; gene_biotype "protein_coding"; locus_tag "G4P62_018380"; note "LOC107396211";
CM025014.1	Genbank	transcript	12295639	12302594	.	-	.	gene_id "G4P62_018380"; transcript_id "gnl|WGS:JAAVVJ|G4P62_T030517"; gbkey "mRNA"; locus_tag "G4P62_018380"; orig_protein_id "gnl|WGS:JAAVVJ|G4P62_P030517"; orig_transcript_id "gnl|WGS:JAAVVJ|G4P62_T030517"; product "somatolactin-like"; transcript_biotype "mRNA";
CM025014.1	Genbank	exon	12302536	12302594	.	-	.	gene_id "G4P62_018380"; transcript_id "gnl|WGS:JAAVVJ|G4P62_T030517"; locus_tag "G4P62_018380"; orig_protein_id "gnl|WGS:JAAVVJ|G4P62_P030517"; orig_transcript_id "gnl|WGS:JAAVVJ|G4P62_T030517"; product "somatolactin-like"; transcript_biotype "mRNA"; exon_number "1";
CM025014.1	Genbank	exon	12302248	12302438	.	-	.	gene_id "G4P62_018380"; transcript_id "gnl|WGS:JAAVVJ|G4P62_T030517"; locus_tag "G4P62_018380"; orig_protein_id "gnl|WGS:JAAVVJ|G4P62_P030517"; orig_transcript_id "gnl|WGS:JAAVVJ|G4P62_T030517"; product "somatolactin-like"; transcript_biotype "mRNA"; exon_number "2";
CM025014.1	Genbank	exon	12299667	12299780	.	-	.	gene_id "G4P62_018380"; transcript_id "gnl|WGS:JAAVVJ|G4P62_T030517"; locus_tag "G4P62_018380"; orig_protein_id "gnl|WGS:JAAVVJ|G4P62_P030517"; orig_transcript_id "gnl|WGS:JAAVVJ|G4P62_T030517"; product "somatolactin-like"; transcript_biotype "mRNA"; exon_number "3";
CM025014.1	Genbank	exon	12298047	12298226	.	-	.	gene_id "G4P62_018380"; transcript_id "gnl|WGS:JAAVVJ|G4P62_T030517"; locus_tag "G4P62_018380"; orig_protein_id "gnl|WGS:JAAVVJ|G4P62_P030517"; orig_transcript_id "gnl|WGS:JAAVVJ|G4P62_T030517"; product "somatolactin-like"; transcript_biotype "mRNA"; exon_number "4";
CM025014.1	Genbank	exon	12295639	12296812	.	-	.	gene_id "G4P62_018380"; transcript_id "gnl|WGS:JAAVVJ|G4P62_T030517"; locus_tag "G4P62_018380"; orig_protein_id "gnl|WGS:JAAVVJ|G4P62_P030517"; orig_transcript_id "gnl|WGS:JAAVVJ|G4P62_T030517"; product "somatolactin-like"; transcript_biotype "mRNA"; exon_number "5";
CM025014.1	Genbank	CDS	12302536	12302548	.	-	0	gene_id "G4P62_018380"; transcript_id "gnl|WGS:JAAVVJ|G4P62_T030517"; gbkey "CDS"; locus_tag "G4P62_018380"; orig_transcript_id "gnl|WGS:JAAVVJ|G4P62_T030517"; product "somatolactin-like"; protein_id "KAF7219437.1"; exon_number "1";
CM025014.1	Genbank	CDS	12302248	12302438	.	-	2	gene_id "G4P62_018380"; transcript_id "gnl|WGS:JAAVVJ|G4P62_T030517"; gbkey "CDS"; locus_tag "G4P62_018380"; orig_transcript_id "gnl|WGS:JAAVVJ|G4P62_T030517"; product "somatolactin-like"; protein_id "KAF7219437.1"; exon_number "2";
CM025014.1	Genbank	CDS	12299667	12299780	.	-	0	gene_id "G4P62_018380"; transcript_id "gnl|WGS:JAAVVJ|G4P62_T030517"; gbkey "CDS"; locus_tag "G4P62_018380"; orig_transcript_id "gnl|WGS:JAAVVJ|G4P62_T030517"; product "somatolactin-like"; protein_id "KAF7219437.1"; exon_number "3";
CM025014.1	Genbank	CDS	12298047	12298226	.	-	0	gene_id "G4P62_018380"; transcript_id "gnl|WGS:JAAVVJ|G4P62_T030517"; gbkey "CDS"; locus_tag "G4P62_018380"; orig_transcript_id "gnl|WGS:JAAVVJ|G4P62_T030517"; product "somatolactin-like"; protein_id "KAF7219437.1"; exon_number "4";
CM025014.1	Genbank	CDS	12296621	12296812	.	-	0	gene_id "G4P62_018380"; transcript_id "gnl|WGS:JAAVVJ|G4P62_T030517"; gbkey "CDS"; locus_tag "G4P62_018380"; orig_transcript_id "gnl|WGS:JAAVVJ|G4P62_T030517"; product "somatolactin-like"; protein_id "KAF7219437.1"; exon_number "5";
CM025014.1	Genbank	start_codon	12302546	12302548	.	-	0	gene_id "G4P62_018380"; transcript_id "gnl|WGS:JAAVVJ|G4P62_T030517"; gbkey "CDS"; locus_tag "G4P62_018380"; orig_transcript_id "gnl|WGS:JAAVVJ|G4P62_T030517"; product "somatolactin-like"; protein_id "KAF7219437.1"; exon_number "1";
CM025014.1	Genbank	stop_codon	12296618	12296620	.	-	0	gene_id "G4P62_018380"; transcript_id "gnl|WGS:JAAVVJ|G4P62_T030517"; gbkey "CDS"; locus_tag "G4P62_018380"; orig_transcript_id "gnl|WGS:JAAVVJ|G4P62_T030517"; product "somatolactin-like"; protein_id "KAF7219437.1"; exon_number "5";
CM025014.1	Genbank	gene	12780279	12997235	.	+	.	gene_id "G4P62_006629"; transcript_id ""; description "kin of IRRE-like protein 3 isoform X7"; gbkey "Gene"; gene "kirrel3"; gene_biotype "protein_coding"; locus_tag "G4P62_006629";
CM025014.1	Genbank	transcript	12780279	12997235	.	+	.	gene_id "G4P62_006629"; transcript_id "gnl|WGS:JAAVVJ|G4P62_T010775"; gbkey "mRNA"; gene "kirrel3"; locus_tag "G4P62_006629"; note "transcript variant X1"; orig_protein_id "gnl|WGS:JAAVVJ|G4P62_P010775"; orig_transcript_id "gnl|WGS:JAAVVJ|G4P62_T010775"; product "kin of IRRE like 3 (Drosophila)"; transcript_biotype "mRNA";
CM025014.1	Genbank	exon	12780279	12780533	.	+	.	gene_id "G4P62_006629"; transcript_id "gnl|WGS:JAAVVJ|G4P62_T010775"; gene "kirrel3"; locus_tag "G4P62_006629"; note "transcript variant X1"; orig_protein_id "gnl|WGS:JAAVVJ|G4P62_P010775"; orig_transcript_id "gnl|WGS:JAAVVJ|G4P62_T010775"; product "kin of IRRE like 3 (Drosophila)"; transcript_biotype "mRNA"; exon_number "1";
CM025014.1	Genbank	exon	12780660	12780735	.	+	.	gene_id "G4P62_006629"; transcript_id "gnl|WGS:JAAVVJ|G4P62_T010775"; gene "kirrel3"; locus_tag "G4P62_006629"; note "transcript variant X1"; orig_protein_id "gnl|WGS:JAAVVJ|G4P62_P010775"; orig_transcript_id "gnl|WGS:JAAVVJ|G4P62_T010775"; product "kin of IRRE like 3 (Drosophila)"; transcript_biotype "mRNA"; exon_number "2";
CM025014.1	Genbank	exon	12917153	12917302	.	+	.	gene_id "G4P62_006629"; transcript_id "gnl|WGS:JAAVVJ|G4P62_T010775"; gene "kirrel3"; locus_tag "G4P62_006629"; note "transcript variant X1"; orig_protein_id "gnl|WGS:JAAVVJ|G4P62_P010775"; orig_transcript_id "gnl|WGS:JAAVVJ|G4P62_T010775"; product "kin of IRRE like 3 (Drosophila)"; transcript_biotype "mRNA"; exon_number "3";
CM025014.1	Genbank	exon	12926286	12926435	.	+	.	gene_id "G4P62_006629"; transcript_id "gnl|WGS:JAAVVJ|G4P62_T010775"; gene "kirrel3"; locus_tag "G4P62_006629"; note "transcript variant X1"; orig_protein_id "gnl|WGS:JAAVVJ|G4P62_P010775"; orig_transcript_id "gnl|WGS:JAAVVJ|G4P62_T010775"; product "kin of IRRE like 3 (Drosophila)"; transcript_biotype "mRNA"; exon_number "4";
CM025014.1	Genbank	exon	12945241	12945410	.	+	.	gene_id "G4P62_006629"; transcript_id "gnl|WGS:JAAVVJ|G4P62_T010775"; gene "kirrel3"; locus_tag "G4P62_006629"; note "transcript variant X1"; orig_protein_id "gnl|WGS:JAAVVJ|G4P62_P010775"; orig_transcript_id "gnl|WGS:JAAVVJ|G4P62_T010775"; product "kin of IRRE like 3 (Drosophila)"; transcript_biotype "mRNA"; exon_number "5";
CM025014.1	Genbank	exon	12953918	12954068	.	+	.	gene_id "G4P62_006629"; transcript_id "gnl|WGS:JAAVVJ|G4P62_T010775"; gene "kirrel3"; locus_tag "G4P62_006629"; note "transcript variant X1"; orig_protein_id "gnl|WGS:JAAVVJ|G4P62_P010775"; orig_transcript_id "gnl|WGS:JAAVVJ|G4P62_T010775"; product "kin of IRRE like 3 (Drosophila)"; transcript_biotype "mRNA"; exon_number "6";
CM025014.1	Genbank	exon	12964195	12964300	.	+	.	gene_id "G4P62_006629"; transcript_id "gnl|WGS:JAAVVJ|G4P62_T010775"; gene "kirrel3"; locus_tag "G4P62_006629"; note "transcript variant X1"; orig_protein_id "gnl|WGS:JAAVVJ|G4P62_P010775"; orig_transcript_id "gnl|WGS:JAAVVJ|G4P62_T010775"; product "kin of IRRE like 3 (Drosophila)"; transcript_biotype "mRNA"; exon_number "7";
CM025014.1	Genbank	exon	12973187	12973335	.	+	.	gene_id "G4P62_006629"; transcript_id "gnl|WGS:JAAVVJ|G4P62_T010775"; gene "kirrel3"; locus_tag "G4P62_006629"; note "transcript variant X1"; orig_protein_id "gnl|WGS:JAAVVJ|G4P62_P010775"; orig_transcript_id "gnl|WGS:JAAVVJ|G4P62_T010775"; product "kin of IRRE like 3 (Drosophila)"; transcript_biotype "mRNA"; exon_number "8";
CM025014.1	Genbank	exon	12974377	12974504	.	+	.	gene_id "G4P62_006629"; transcript_id "gnl|WGS:JAAVVJ|G4P62_T010775"; gene "kirrel3"; locus_tag "G4P62_006629"; note "transcript variant X1"; orig_protein_id "gnl|WGS:JAAVVJ|G4P62_P010775"; orig_transcript_id "gnl|WGS:JAAVVJ|G4P62_T010775"; product "kin of IRRE like 3 (Drosophila)"; transcript_biotype "mRNA"; exon_number "9";
CM025014.1	Genbank	exon	12974951	12975077	.	+	.	gene_id "G4P62_006629"; transcript_id "gnl|WGS:JAAVVJ|G4P62_T010775"; gene "kirrel3"; locus_tag "G4P62_006629"; note "transcript variant X1"; orig_protein_id "gnl|WGS:JAAVVJ|G4P62_P010775"; orig_transcript_id "gnl|WGS:JAAVVJ|G4P62_T010775"; product "kin of IRRE like 3 (Drosophila)"; transcript_biotype "mRNA"; exon_number "10";
CM025014.1	Genbank	exon	12985071	12985171	.	+	.	gene_id "G4P62_006629"; transcript_id "gnl|WGS:JAAVVJ|G4P62_T010775"; gene "kirrel3"; locus_tag "G4P62_006629"; note "transcript variant X1"; orig_protein_id "gnl|WGS:JAAVVJ|G4P62_P010775"; orig_transcript_id "gnl|WGS:JAAVVJ|G4P62_T010775"; product "kin of IRRE like 3 (Drosophila)"; transcript_biotype "mRNA"; exon_number "11";
CM025014.1	Genbank	exon	12986433	12986643	.	+	.	gene_id "G4P62_006629"; transcript_id "gnl|WGS:JAAVVJ|G4P62_T010775"; gene "kirrel3"; locus_tag "G4P62_006629"; note "transcript variant X1"; orig_protein_id "gnl|WGS:JAAVVJ|G4P62_P010775"; orig_transcript_id "gnl|WGS:JAAVVJ|G4P62_T010775"; product "kin of IRRE like 3 (Drosophila)"; transcript_biotype "mRNA"; exon_number "12";
CM025014.1	Genbank	exon	12987611	12987718	.	+	.	gene_id "G4P62_006629"; transcript_id "gnl|WGS:JAAVVJ|G4P62_T010775"; gene "kirrel3"; locus_tag "G4P62_006629"; note "transcript variant X1"; orig_protein_id "gnl|WGS:JAAVVJ|G4P62_P010775"; orig_transcript_id "gnl|WGS:JAAVVJ|G4P62_T010775"; product "kin of IRRE like 3 (Drosophila)"; transcript_biotype "mRNA"; exon_number "13";
CM025014.1	Genbank	exon	12988840	12988923	.	+	.	gene_id "G4P62_006629"; transcript_id "gnl|WGS:JAAVVJ|G4P62_T010775"; gene "kirrel3"; locus_tag "G4P62_006629"; note "transcript variant X1"; orig_protein_id "gnl|WGS:JAAVVJ|G4P62_P010775"; orig_transcript_id "gnl|WGS:JAAVVJ|G4P62_T010775"; product "kin of IRRE like 3 (Drosophila)"; transcript_biotype "mRNA"; exon_number "14";
CM025014.1	Genbank	exon	12989219	12989334	.	+	.	gene_id "G4P62_006629"; transcript_id "gnl|WGS:JAAVVJ|G4P62_T010775"; gene "kirrel3"; locus_tag "G4P62_006629"; note "transcript variant X1"; orig_protein_id "gnl|WGS:JAAVVJ|G4P62_P010775"; orig_transcript_id "gnl|WGS:JAAVVJ|G4P62_T010775"; product "kin of IRRE like 3 (Drosophila)"; transcript_biotype "mRNA"; exon_number "15";
CM025014.1	Genbank	exon	12990006	12990092	.	+	.	gene_id "G4P62_006629"; transcript_id "gnl|WGS:JAAVVJ|G4P62_T010775"; gene "kirrel3"; locus_tag "G4P62_006629"; note "transcript variant X1"; orig_protein_id "gnl|WGS:JAAVVJ|G4P62_P010775"; orig_transcript_id "gnl|WGS:JAAVVJ|G4P62_T010775"; product "kin of IRRE like 3 (Drosophila)"; transcript_biotype "mRNA"; exon_number "16";
CM025014.1	Genbank	exon	12995936	12997235	.	+	.	gene_id "G4P62_006629"; transcript_id "gnl|WGS:JAAVVJ|G4P62_T010775"; gene "kirrel3"; locus_tag "G4P62_006629"; note "transcript variant X1"; orig_protein_id "gnl|WGS:JAAVVJ|G4P62_P010775"; orig_transcript_id "gnl|WGS:JAAVVJ|G4P62_T010775"; product "kin of IRRE like 3 (Drosophila)"; transcript_biotype "mRNA"; exon_number "17";
CM025014.1	Genbank	CDS	12780693	12780735	.	+	0	gene_id "G4P62_006629"; transcript_id "gnl|WGS:JAAVVJ|G4P62_T010775"; gbkey "CDS"; gene "kirrel3"; locus_tag "G4P62_006629"; orig_transcript_id "gnl|WGS:JAAVVJ|G4P62_T010775"; product "transcript variant X1"; protein_id "KAF7219239.1"; exon_number "2";
CM025014.1	Genbank	CDS	12917153	12917302	.	+	2	gene_id "G4P62_006629"; transcript_id "gnl|WGS:JAAVVJ|G4P62_T010775"; gbkey "CDS"; gene "kirrel3"; locus_tag "G4P62_006629"; orig_transcript_id "gnl|WGS:JAAVVJ|G4P62_T010775"; product "transcript variant X1"; protein_id "KAF7219239.1"; exon_number "3";
CM025014.1	Genbank	CDS	12926286	12926435	.	+	2	gene_id "G4P62_006629"; transcript_id "gnl|WGS:JAAVVJ|G4P62_T010775"; gbkey "CDS"; gene "kirrel3"; locus_tag "G4P62_006629"; orig_transcript_id "gnl|WGS:JAAVVJ|G4P62_T010775"; product "transcript variant X1"; protein_id "KAF7219239.1"; exon_number "4";
CM025014.1	Genbank	CDS	12945241	12945410	.	+	2	gene_id "G4P62_006629"; transcript_id "gnl|WGS:JAAVVJ|G4P62_T010775"; gbkey "CDS"; gene "kirrel3"; locus_tag "G4P62_006629"; orig_transcript_id "gnl|WGS:JAAVVJ|G4P62_T010775"; product "transcript variant X1"; protein_id "KAF7219239.1"; exon_number "5";
CM025014.1	Genbank	CDS	12953918	12954068	.	+	0	gene_id "G4P62_006629"; transcript_id "gnl|WGS:JAAVVJ|G4P62_T010775"; gbkey "CDS"; gene "kirrel3"; locus_tag "G4P62_006629"; orig_transcript_id "gnl|WGS:JAAVVJ|G4P62_T010775"; product "transcript variant X1"; protein_id "KAF7219239.1"; exon_number "6";
CM025014.1	Genbank	CDS	12964195	12964300	.	+	2	gene_id "G4P62_006629"; transcript_id "gnl|WGS:JAAVVJ|G4P62_T010775"; gbkey "CDS"; gene "kirrel3"; locus_tag "G4P62_006629"; orig_transcript_id "gnl|WGS:JAAVVJ|G4P62_T010775"; product "transcript variant X1"; protein_id "KAF7219239.1"; exon_number "7";
CM025014.1	Genbank	CDS	12973187	12973335	.	+	1	gene_id "G4P62_006629"; transcript_id "gnl|WGS:JAAVVJ|G4P62_T010775"; gbkey "CDS"; gene "kirrel3"; locus_tag "G4P62_006629"; orig_transcript_id "gnl|WGS:JAAVVJ|G4P62_T010775"; product "transcript variant X1"; protein_id "KAF7219239.1"; exon_number "8";
CM025014.1	Genbank	CDS	12974377	12974504	.	+	2	gene_id "G4P62_006629"; transcript_id "gnl|WGS:JAAVVJ|G4P62_T010775"; gbkey "CDS"; gene "kirrel3"; locus_tag "G4P62_006629"; orig_transcript_id "gnl|WGS:JAAVVJ|G4P62_T010775"; product "transcript variant X1"; protein_id "KAF7219239.1"; exon_number "9";
CM025014.1	Genbank	CDS	12974951	12975077	.	+	0	gene_id "G4P62_006629"; transcript_id "gnl|WGS:JAAVVJ|G4P62_T010775"; gbkey "CDS"; gene "kirrel3"; locus_tag "G4P62_006629"; orig_transcript_id "gnl|WGS:JAAVVJ|G4P62_T010775"; product "transcript variant X1"; protein_id "KAF7219239.1"; exon_number "10";
CM025014.1	Genbank	CDS	12985071	12985171	.	+	2	gene_id "G4P62_006629"; transcript_id "gnl|WGS:JAAVVJ|G4P62_T010775"; gbkey "CDS"; gene "kirrel3"; locus_tag "G4P62_006629"; orig_transcript_id "gnl|WGS:JAAVVJ|G4P62_T010775"; product "transcript variant X1"; protein_id "KAF7219239.1"; exon_number "11";
CM025014.1	Genbank	CDS	12986433	12986643	.	+	0	gene_id "G4P62_006629"; transcript_id "gnl|WGS:JAAVVJ|G4P62_T010775"; gbkey "CDS"; gene "kirrel3"; locus_tag "G4P62_006629"; orig_transcript_id "gnl|WGS:JAAVVJ|G4P62_T010775"; product "transcript variant X1"; protein_id "KAF7219239.1"; exon_number "12";
CM025014.1	Genbank	CDS	12987611	12987718	.	+	2	gene_id "G4P62_006629"; transcript_id "gnl|WGS:JAAVVJ|G4P62_T010775"; gbkey "CDS"; gene "kirrel3"; locus_tag "G4P62_006629"; orig_transcript_id "gnl|WGS:JAAVVJ|G4P62_T010775"; product "transcript variant X1"; protein_id "KAF7219239.1"; exon_number "13";
CM025014.1	Genbank	CDS	12988840	12988923	.	+	2	gene_id "G4P62_006629"; transcript_id "gnl|WGS:JAAVVJ|G4P62_T010775"; gbkey "CDS"; gene "kirrel3"; locus_tag "G4P62_006629"; orig_transcript_id "gnl|WGS:JAAVVJ|G4P62_T010775"; product "transcript variant X1"; protein_id "KAF7219239.1"; exon_number "14";
CM025014.1	Genbank	CDS	12989219	12989334	.	+	2	gene_id "G4P62_006629"; transcript_id "gnl|WGS:JAAVVJ|G4P62_T010775"; gbkey "CDS"; gene "kirrel3"; locus_tag "G4P62_006629"; orig_transcript_id "gnl|WGS:JAAVVJ|G4P62_T010775"; product "transcript variant X1"; protein_id "KAF7219239.1"; exon_number "15";
CM025014.1	Genbank	CDS	12990006	12990092	.	+	0	gene_id "G4P62_006629"; transcript_id "gnl|WGS:JAAVVJ|G4P62_T010775"; gbkey "CDS"; gene "kirrel3"; locus_tag "G4P62_006629"; orig_transcript_id "gnl|WGS:JAAVVJ|G4P62_T010775"; product "transcript variant X1"; protein_id "KAF7219239.1"; exon_number "16";
CM025014.1	Genbank	CDS	12995936	12996391	.	+	0	gene_id "G4P62_006629"; transcript_id "gnl|WGS:JAAVVJ|G4P62_T010775"; gbkey "CDS"; gene "kirrel3"; locus_tag "G4P62_006629"; orig_transcript_id "gnl|WGS:JAAVVJ|G4P62_T010775"; product "transcript variant X1"; protein_id "KAF7219239.1"; exon_number "17";
CM025014.1	Genbank	start_codon	12780693	12780695	.	+	0	gene_id "G4P62_006629"; transcript_id "gnl|WGS:JAAVVJ|G4P62_T010775"; gbkey "CDS"; gene "kirrel3"; locus_tag "G4P62_006629"; orig_transcript_id "gnl|WGS:JAAVVJ|G4P62_T010775"; product "transcript variant X1"; protein_id "KAF7219239.1"; exon_number "2";
CM025014.1	Genbank	stop_codon	12996392	12996394	.	+	0	gene_id "G4P62_006629"; transcript_id "gnl|WGS:JAAVVJ|G4P62_T010775"; gbkey "CDS"; gene "kirrel3"; locus_tag "G4P62_006629"; orig_transcript_id "gnl|WGS:JAAVVJ|G4P62_T010775"; product "transcript variant X1"; protein_id "KAF7219239.1"; exon_number "17";
CM025014.1	Genbank	transcript	12780279	12997235	.	+	.	gene_id "G4P62_006629"; transcript_id "gnl|WGS:JAAVVJ|G4P62_T010774"; gbkey "mRNA"; gene "kirrel3"; locus_tag "G4P62_006629"; note "transcript variant X3"; orig_protein_id "gnl|WGS:JAAVVJ|G4P62_P010774"; orig_transcript_id "gnl|WGS:JAAVVJ|G4P62_T010774"; product "kin of IRRE like 3 (Drosophila)"; transcript_biotype "mRNA";
CM025014.1	Genbank	exon	12780279	12780533	.	+	.	gene_id "G4P62_006629"; transcript_id "gnl|WGS:JAAVVJ|G4P62_T010774"; gene "kirrel3"; locus_tag "G4P62_006629"; note "transcript variant X3"; orig_protein_id "gnl|WGS:JAAVVJ|G4P62_P010774"; orig_transcript_id "gnl|WGS:JAAVVJ|G4P62_T010774"; product "kin of IRRE like 3 (Drosophila)"; transcript_biotype "mRNA"; exon_number "1";
CM025014.1	Genbank	exon	12780660	12780735	.	+	.	gene_id "G4P62_006629"; transcript_id "gnl|WGS:JAAVVJ|G4P62_T010774"; gene "kirrel3"; locus_tag "G4P62_006629"; note "transcript variant X3"; orig_protein_id "gnl|WGS:JAAVVJ|G4P62_P010774"; orig_transcript_id "gnl|WGS:JAAVVJ|G4P62_T010774"; product "kin of IRRE like 3 (Drosophila)"; transcript_biotype "mRNA"; exon_number "2";
CM025014.1	Genbank	exon	12917153	12917302	.	+	.	gene_id "G4P62_006629"; transcript_id "gnl|WGS:JAAVVJ|G4P62_T010774"; gene "kirrel3"; locus_tag "G4P62_006629"; note "transcript variant X3"; orig_protein_id "gnl|WGS:JAAVVJ|G4P62_P010774"; orig_transcript_id "gnl|WGS:JAAVVJ|G4P62_T010774"; product "kin of IRRE like 3 (Drosophila)"; transcript_biotype "mRNA"; exon_number "3";
CM025014.1	Genbank	exon	12926286	12926435	.	+	.	gene_id "G4P62_006629"; transcript_id "gnl|WGS:JAAVVJ|G4P62_T010774"; gene "kirrel3"; locus_tag "G4P62_006629"; note "transcript variant X3"; orig_protein_id "gnl|WGS:JAAVVJ|G4P62_P010774"; orig_transcript_id "gnl|WGS:JAAVVJ|G4P62_T010774"; product "kin of IRRE like 3 (Drosophila)"; transcript_biotype "mRNA"; exon_number "4";
CM025014.1	Genbank	exon	12945241	12945410	.	+	.	gene_id "G4P62_006629"; transcript_id "gnl|WGS:JAAVVJ|G4P62_T010774"; gene "kirrel3"; locus_tag "G4P62_006629"; note "transcript variant X3"; orig_protein_id "gnl|WGS:JAAVVJ|G4P62_P010774"; orig_transcript_id "gnl|WGS:JAAVVJ|G4P62_T010774"; product "kin of IRRE like 3 (Drosophila)"; transcript_biotype "mRNA"; exon_number "5";
CM025014.1	Genbank	exon	12953918	12954068	.	+	.	gene_id "G4P62_006629"; transcript_id "gnl|WGS:JAAVVJ|G4P62_T010774"; gene "kirrel3"; locus_tag "G4P62_006629"; note "transcript variant X3"; orig_protein_id "gnl|WGS:JAAVVJ|G4P62_P010774"; orig_transcript_id "gnl|WGS:JAAVVJ|G4P62_T010774"; product "kin of IRRE like 3 (Drosophila)"; transcript_biotype "mRNA"; exon_number "6";
CM025014.1	Genbank	exon	12964195	12964300	.	+	.	gene_id "G4P62_006629"; transcript_id "gnl|WGS:JAAVVJ|G4P62_T010774"; gene "kirrel3"; locus_tag "G4P62_006629"; note "transcript variant X3"; orig_protein_id "gnl|WGS:JAAVVJ|G4P62_P010774"; orig_transcript_id "gnl|WGS:JAAVVJ|G4P62_T010774"; product "kin of IRRE like 3 (Drosophila)"; transcript_biotype "mRNA"; exon_number "7";
CM025014.1	Genbank	exon	12973187	12973335	.	+	.	gene_id "G4P62_006629"; transcript_id "gnl|WGS:JAAVVJ|G4P62_T010774"; gene "kirrel3"; locus_tag "G4P62_006629"; note "transcript variant X3"; orig_protein_id "gnl|WGS:JAAVVJ|G4P62_P010774"; orig_transcript_id "gnl|WGS:JAAVVJ|G4P62_T010774"; product "kin of IRRE like 3 (Drosophila)"; transcript_biotype "mRNA"; exon_number "8";
CM025014.1	Genbank	exon	12974377	12974504	.	+	.	gene_id "G4P62_006629"; transcript_id "gnl|WGS:JAAVVJ|G4P62_T010774"; gene "kirrel3"; locus_tag "G4P62_006629"; note "transcript variant X3"; orig_protein_id "gnl|WGS:JAAVVJ|G4P62_P010774"; orig_transcript_id "gnl|WGS:JAAVVJ|G4P62_T010774"; product "kin of IRRE like 3 (Drosophila)"; transcript_biotype "mRNA"; exon_number "9";
CM025014.1	Genbank	exon	12974951	12975077	.	+	.	gene_id "G4P62_006629"; transcript_id "gnl|WGS:JAAVVJ|G4P62_T010774"; gene "kirrel3"; locus_tag "G4P62_006629"; note "transcript variant X3"; orig_protein_id "gnl|WGS:JAAVVJ|G4P62_P010774"; orig_transcript_id "gnl|WGS:JAAVVJ|G4P62_T010774"; product "kin of IRRE like 3 (Drosophila)"; transcript_biotype "mRNA"; exon_number "10";
CM025014.1	Genbank	exon	12985071	12985171	.	+	.	gene_id "G4P62_006629"; transcript_id "gnl|WGS:JAAVVJ|G4P62_T010774"; gene "kirrel3"; locus_tag "G4P62_006629"; note "transcript variant X3"; orig_protein_id "gnl|WGS:JAAVVJ|G4P62_P010774"; orig_transcript_id "gnl|WGS:JAAVVJ|G4P62_T010774"; product "kin of IRRE like 3 (Drosophila)"; transcript_biotype "mRNA"; exon_number "11";
CM025014.1	Genbank	exon	12986433	12986643	.	+	.	gene_id "G4P62_006629"; transcript_id "gnl|WGS:JAAVVJ|G4P62_T010774"; gene "kirrel3"; locus_tag "G4P62_006629"; note "transcript variant X3"; orig_protein_id "gnl|WGS:JAAVVJ|G4P62_P010774"; orig_transcript_id "gnl|WGS:JAAVVJ|G4P62_T010774"; product "kin of IRRE like 3 (Drosophila)"; transcript_biotype "mRNA"; exon_number "12";
CM025014.1	Genbank	exon	12987611	12987718	.	+	.	gene_id "G4P62_006629"; transcript_id "gnl|WGS:JAAVVJ|G4P62_T010774"; gene "kirrel3"; locus_tag "G4P62_006629"; note "transcript variant X3"; orig_protein_id "gnl|WGS:JAAVVJ|G4P62_P010774"; orig_transcript_id "gnl|WGS:JAAVVJ|G4P62_T010774"; product "kin of IRRE like 3 (Drosophila)"; transcript_biotype "mRNA"; exon_number "13";
CM025014.1	Genbank	exon	12988840	12988923	.	+	.	gene_id "G4P62_006629"; transcript_id "gnl|WGS:JAAVVJ|G4P62_T010774"; gene "kirrel3"; locus_tag "G4P62_006629"; note "transcript variant X3"; orig_protein_id "gnl|WGS:JAAVVJ|G4P62_P010774"; orig_transcript_id "gnl|WGS:JAAVVJ|G4P62_T010774"; product "kin of IRRE like 3 (Drosophila)"; transcript_biotype "mRNA"; exon_number "14";
CM025014.1	Genbank	exon	12989219	12989328	.	+	.	gene_id "G4P62_006629"; transcript_id "gnl|WGS:JAAVVJ|G4P62_T010774"; gene "kirrel3"; locus_tag "G4P62_006629"; note "transcript variant X3"; orig_protein_id "gnl|WGS:JAAVVJ|G4P62_P010774"; orig_transcript_id "gnl|WGS:JAAVVJ|G4P62_T010774"; product "kin of IRRE like 3 (Drosophila)"; transcript_biotype "mRNA"; exon_number "15";
CM025014.1	Genbank	exon	12990006	12990092	.	+	.	gene_id "G4P62_006629"; transcript_id "gnl|WGS:JAAVVJ|G4P62_T010774"; gene "kirrel3"; locus_tag "G4P62_006629"; note "transcript variant X3"; orig_protein_id "gnl|WGS:JAAVVJ|G4P62_P010774"; orig_transcript_id "gnl|WGS:JAAVVJ|G4P62_T010774"; product "kin of IRRE like 3 (Drosophila)"; transcript_biotype "mRNA"; exon_number "16";
CM025014.1	Genbank	exon	12995936	12997235	.	+	.	gene_id "G4P62_006629"; transcript_id "gnl|WGS:JAAVVJ|G4P62_T010774"; gene "kirrel3"; locus_tag "G4P62_006629"; note "transcript variant X3"; orig_protein_id "gnl|WGS:JAAVVJ|G4P62_P010774"; orig_transcript_id "gnl|WGS:JAAVVJ|G4P62_T010774"; product "kin of IRRE like 3 (Drosophila)"; transcript_biotype "mRNA"; exon_number "17";
CM025014.1	Genbank	CDS	12780693	12780735	.	+	0	gene_id "G4P62_006629"; transcript_id "gnl|WGS:JAAVVJ|G4P62_T010774"; gbkey "CDS"; gene "kirrel3"; locus_tag "G4P62_006629"; orig_transcript_id "gnl|WGS:JAAVVJ|G4P62_T010774"; product "transcript variant X3"; protein_id "KAF7219238.1"; exon_number "2";
CM025014.1	Genbank	CDS	12917153	12917302	.	+	2	gene_id "G4P62_006629"; transcript_id "gnl|WGS:JAAVVJ|G4P62_T010774"; gbkey "CDS"; gene "kirrel3"; locus_tag "G4P62_006629"; orig_transcript_id "gnl|WGS:JAAVVJ|G4P62_T010774"; product "transcript variant X3"; protein_id "KAF7219238.1"; exon_number "3";
CM025014.1	Genbank	CDS	12926286	12926435	.	+	2	gene_id "G4P62_006629"; transcript_id "gnl|WGS:JAAVVJ|G4P62_T010774"; gbkey "CDS"; gene "kirrel3"; locus_tag "G4P62_006629"; orig_transcript_id "gnl|WGS:JAAVVJ|G4P62_T010774"; product "transcript variant X3"; protein_id "KAF7219238.1"; exon_number "4";
CM025014.1	Genbank	CDS	12945241	12945410	.	+	2	gene_id "G4P62_006629"; transcript_id "gnl|WGS:JAAVVJ|G4P62_T010774"; gbkey "CDS"; gene "kirrel3"; locus_tag "G4P62_006629"; orig_transcript_id "gnl|WGS:JAAVVJ|G4P62_T010774"; product "transcript variant X3"; protein_id "KAF7219238.1"; exon_number "5";
CM025014.1	Genbank	CDS	12953918	12954068	.	+	0	gene_id "G4P62_006629"; transcript_id "gnl|WGS:JAAVVJ|G4P62_T010774"; gbkey "CDS"; gene "kirrel3"; locus_tag "G4P62_006629"; orig_transcript_id "gnl|WGS:JAAVVJ|G4P62_T010774"; product "transcript variant X3"; protein_id "KAF7219238.1"; exon_number "6";
CM025014.1	Genbank	CDS	12964195	12964300	.	+	2	gene_id "G4P62_006629"; transcript_id "gnl|WGS:JAAVVJ|G4P62_T010774"; gbkey "CDS"; gene "kirrel3"; locus_tag "G4P62_006629"; orig_transcript_id "gnl|WGS:JAAVVJ|G4P62_T010774"; product "transcript variant X3"; protein_id "KAF7219238.1"; exon_number "7";
CM025014.1	Genbank	CDS	12973187	12973335	.	+	1	gene_id "G4P62_006629"; transcript_id "gnl|WGS:JAAVVJ|G4P62_T010774"; gbkey "CDS"; gene "kirrel3"; locus_tag "G4P62_006629"; orig_transcript_id "gnl|WGS:JAAVVJ|G4P62_T010774"; product "transcript variant X3"; protein_id "KAF7219238.1"; exon_number "8";
CM025014.1	Genbank	CDS	12974377	12974504	.	+	2	gene_id "G4P62_006629"; transcript_id "gnl|WGS:JAAVVJ|G4P62_T010774"; gbkey "CDS"; gene "kirrel3"; locus_tag "G4P62_006629"; orig_transcript_id "gnl|WGS:JAAVVJ|G4P62_T010774"; product "transcript variant X3"; protein_id "KAF7219238.1"; exon_number "9";
CM025014.1	Genbank	CDS	12974951	12975077	.	+	0	gene_id "G4P62_006629"; transcript_id "gnl|WGS:JAAVVJ|G4P62_T010774"; gbkey "CDS"; gene "kirrel3"; locus_tag "G4P62_006629"; orig_transcript_id "gnl|WGS:JAAVVJ|G4P62_T010774"; product "transcript variant X3"; protein_id "KAF7219238.1"; exon_number "10";
CM025014.1	Genbank	CDS	12985071	12985171	.	+	2	gene_id "G4P62_006629"; transcript_id "gnl|WGS:JAAVVJ|G4P62_T010774"; gbkey "CDS"; gene "kirrel3"; locus_tag "G4P62_006629"; orig_transcript_id "gnl|WGS:JAAVVJ|G4P62_T010774"; product "transcript variant X3"; protein_id "KAF7219238.1"; exon_number "11";
CM025014.1	Genbank	CDS	12986433	12986643	.	+	0	gene_id "G4P62_006629"; transcript_id "gnl|WGS:JAAVVJ|G4P62_T010774"; gbkey "CDS"; gene "kirrel3"; locus_tag "G4P62_006629"; orig_transcript_id "gnl|WGS:JAAVVJ|G4P62_T010774"; product "transcript variant X3"; protein_id "KAF7219238.1"; exon_number "12";
CM025014.1	Genbank	CDS	12987611	12987718	.	+	2	gene_id "G4P62_006629"; transcript_id "gnl|WGS:JAAVVJ|G4P62_T010774"; gbkey "CDS"; gene "kirrel3"; locus_tag "G4P62_006629"; orig_transcript_id "gnl|WGS:JAAVVJ|G4P62_T010774"; product "transcript variant X3"; protein_id "KAF7219238.1"; exon_number "13";
CM025014.1	Genbank	CDS	12988840	12988923	.	+	2	gene_id "G4P62_006629"; transcript_id "gnl|WGS:JAAVVJ|G4P62_T010774"; gbkey "CDS"; gene "kirrel3"; locus_tag "G4P62_006629"; orig_transcript_id "gnl|WGS:JAAVVJ|G4P62_T010774"; product "transcript variant X3"; protein_id "KAF7219238.1"; exon_number "14";
CM025014.1	Genbank	CDS	12989219	12989328	.	+	2	gene_id "G4P62_006629"; transcript_id "gnl|WGS:JAAVVJ|G4P62_T010774"; gbkey "CDS"; gene "kirrel3"; locus_tag "G4P62_006629"; orig_transcript_id "gnl|WGS:JAAVVJ|G4P62_T010774"; product "transcript variant X3"; protein_id "KAF7219238.1"; exon_number "15";
CM025014.1	Genbank	CDS	12990006	12990092	.	+	0	gene_id "G4P62_006629"; transcript_id "gnl|WGS:JAAVVJ|G4P62_T010774"; gbkey "CDS"; gene "kirrel3"; locus_tag "G4P62_006629"; orig_transcript_id "gnl|WGS:JAAVVJ|G4P62_T010774"; product "transcript variant X3"; protein_id "KAF7219238.1"; exon_number "16";
CM025014.1	Genbank	CDS	12995936	12996391	.	+	0	gene_id "G4P62_006629"; transcript_id "gnl|WGS:JAAVVJ|G4P62_T010774"; gbkey "CDS"; gene "kirrel3"; locus_tag "G4P62_006629"; orig_transcript_id "gnl|WGS:JAAVVJ|G4P62_T010774"; product "transcript variant X3"; protein_id "KAF7219238.1"; exon_number "17";
CM025014.1	Genbank	start_codon	12780693	12780695	.	+	0	gene_id "G4P62_006629"; transcript_id "gnl|WGS:JAAVVJ|G4P62_T010774"; gbkey "CDS"; gene "kirrel3"; locus_tag "G4P62_006629"; orig_transcript_id "gnl|WGS:JAAVVJ|G4P62_T010774"; product "transcript variant X3"; protein_id "KAF7219238.1"; exon_number "2";
CM025014.1	Genbank	stop_codon	12996392	12996394	.	+	0	gene_id "G4P62_006629"; transcript_id "gnl|WGS:JAAVVJ|G4P62_T010774"; gbkey "CDS"; gene "kirrel3"; locus_tag "G4P62_006629"; orig_transcript_id "gnl|WGS:JAAVVJ|G4P62_T010774"; product "transcript variant X3"; protein_id "KAF7219238.1"; exon_number "17";
CM025014.1	Genbank	transcript	12780279	12997235	.	+	.	gene_id "G4P62_006629"; transcript_id "gnl|WGS:JAAVVJ|G4P62_T010773"; gbkey "mRNA"; gene "kirrel3"; locus_tag "G4P62_006629"; note "transcript variant X6"; orig_protein_id "gnl|WGS:JAAVVJ|G4P62_P010773"; orig_transcript_id "gnl|WGS:JAAVVJ|G4P62_T010773"; product "kin of IRRE like 3 (Drosophila)"; transcript_biotype "mRNA";
CM025014.1	Genbank	exon	12780279	12780533	.	+	.	gene_id "G4P62_006629"; transcript_id "gnl|WGS:JAAVVJ|G4P62_T010773"; gene "kirrel3"; locus_tag "G4P62_006629"; note "transcript variant X6"; orig_protein_id "gnl|WGS:JAAVVJ|G4P62_P010773"; orig_transcript_id "gnl|WGS:JAAVVJ|G4P62_T010773"; product "kin of IRRE like 3 (Drosophila)"; transcript_biotype "mRNA"; exon_number "1";
CM025014.1	Genbank	exon	12780660	12780735	.	+	.	gene_id "G4P62_006629"; transcript_id "gnl|WGS:JAAVVJ|G4P62_T010773"; gene "kirrel3"; locus_tag "G4P62_006629"; note "transcript variant X6"; orig_protein_id "gnl|WGS:JAAVVJ|G4P62_P010773"; orig_transcript_id "gnl|WGS:JAAVVJ|G4P62_T010773"; product "kin of IRRE like 3 (Drosophila)"; transcript_biotype "mRNA"; exon_number "2";
CM025014.1	Genbank	exon	12917153	12917302	.	+	.	gene_id "G4P62_006629"; transcript_id "gnl|WGS:JAAVVJ|G4P62_T010773"; gene "kirrel3"; locus_tag "G4P62_006629"; note "transcript variant X6"; orig_protein_id "gnl|WGS:JAAVVJ|G4P62_P010773"; orig_transcript_id "gnl|WGS:JAAVVJ|G4P62_T010773"; product "kin of IRRE like 3 (Drosophila)"; transcript_biotype "mRNA"; exon_number "3";
CM025014.1	Genbank	exon	12926286	12926435	.	+	.	gene_id "G4P62_006629"; transcript_id "gnl|WGS:JAAVVJ|G4P62_T010773"; gene "kirrel3"; locus_tag "G4P62_006629"; note "transcript variant X6"; orig_protein_id "gnl|WGS:JAAVVJ|G4P62_P010773"; orig_transcript_id "gnl|WGS:JAAVVJ|G4P62_T010773"; product "kin of IRRE like 3 (Drosophila)"; transcript_biotype "mRNA"; exon_number "4";
CM025014.1	Genbank	exon	12945241	12945410	.	+	.	gene_id "G4P62_006629"; transcript_id "gnl|WGS:JAAVVJ|G4P62_T010773"; gene "kirrel3"; locus_tag "G4P62_006629"; note "transcript variant X6"; orig_protein_id "gnl|WGS:JAAVVJ|G4P62_P010773"; orig_transcript_id "gnl|WGS:JAAVVJ|G4P62_T010773"; product "kin of IRRE like 3 (Drosophila)"; transcript_biotype "mRNA"; exon_number "5";
CM025014.1	Genbank	exon	12953918	12954068	.	+	.	gene_id "G4P62_006629"; transcript_id "gnl|WGS:JAAVVJ|G4P62_T010773"; gene "kirrel3"; locus_tag "G4P62_006629"; note "transcript variant X6"; orig_protein_id "gnl|WGS:JAAVVJ|G4P62_P010773"; orig_transcript_id "gnl|WGS:JAAVVJ|G4P62_T010773"; product "kin of IRRE like 3 (Drosophila)"; transcript_biotype "mRNA"; exon_number "6";
CM025014.1	Genbank	exon	12964195	12964300	.	+	.	gene_id "G4P62_006629"; transcript_id "gnl|WGS:JAAVVJ|G4P62_T010773"; gene "kirrel3"; locus_tag "G4P62_006629"; note "transcript variant X6"; orig_protein_id "gnl|WGS:JAAVVJ|G4P62_P010773"; orig_transcript_id "gnl|WGS:JAAVVJ|G4P62_T010773"; product "kin of IRRE like 3 (Drosophila)"; transcript_biotype "mRNA"; exon_number "7";
CM025014.1	Genbank	exon	12973187	12973335	.	+	.	gene_id "G4P62_006629"; transcript_id "gnl|WGS:JAAVVJ|G4P62_T010773"; gene "kirrel3"; locus_tag "G4P62_006629"; note "transcript variant X6"; orig_protein_id "gnl|WGS:JAAVVJ|G4P62_P010773"; orig_transcript_id "gnl|WGS:JAAVVJ|G4P62_T010773"; product "kin of IRRE like 3 (Drosophila)"; transcript_biotype "mRNA"; exon_number "8";
CM025014.1	Genbank	exon	12974377	12974504	.	+	.	gene_id "G4P62_006629"; transcript_id "gnl|WGS:JAAVVJ|G4P62_T010773"; gene "kirrel3"; locus_tag "G4P62_006629"; note "transcript variant X6"; orig_protein_id "gnl|WGS:JAAVVJ|G4P62_P010773"; orig_transcript_id "gnl|WGS:JAAVVJ|G4P62_T010773"; product "kin of IRRE like 3 (Drosophila)"; transcript_biotype "mRNA"; exon_number "9";
CM025014.1	Genbank	exon	12974951	12975077	.	+	.	gene_id "G4P62_006629"; transcript_id "gnl|WGS:JAAVVJ|G4P62_T010773"; gene "kirrel3"; locus_tag "G4P62_006629"; note "transcript variant X6"; orig_protein_id "gnl|WGS:JAAVVJ|G4P62_P010773"; orig_transcript_id "gnl|WGS:JAAVVJ|G4P62_T010773"; product "kin of IRRE like 3 (Drosophila)"; transcript_biotype "mRNA"; exon_number "10";
CM025014.1	Genbank	exon	12985071	12985171	.	+	.	gene_id "G4P62_006629"; transcript_id "gnl|WGS:JAAVVJ|G4P62_T010773"; gene "kirrel3"; locus_tag "G4P62_006629"; note "transcript variant X6"; orig_protein_id "gnl|WGS:JAAVVJ|G4P62_P010773"; orig_transcript_id "gnl|WGS:JAAVVJ|G4P62_T010773"; product "kin of IRRE like 3 (Drosophila)"; transcript_biotype "mRNA"; exon_number "11";
CM025014.1	Genbank	exon	12986433	12986643	.	+	.	gene_id "G4P62_006629"; transcript_id "gnl|WGS:JAAVVJ|G4P62_T010773"; gene "kirrel3"; locus_tag "G4P62_006629"; note "transcript variant X6"; orig_protein_id "gnl|WGS:JAAVVJ|G4P62_P010773"; orig_transcript_id "gnl|WGS:JAAVVJ|G4P62_T010773"; product "kin of IRRE like 3 (Drosophila)"; transcript_biotype "mRNA"; exon_number "12";
CM025014.1	Genbank	exon	12987611	12987718	.	+	.	gene_id "G4P62_006629"; transcript_id "gnl|WGS:JAAVVJ|G4P62_T010773"; gene "kirrel3"; locus_tag "G4P62_006629"; note "transcript variant X6"; orig_protein_id "gnl|WGS:JAAVVJ|G4P62_P010773"; orig_transcript_id "gnl|WGS:JAAVVJ|G4P62_T010773"; product "kin of IRRE like 3 (Drosophila)"; transcript_biotype "mRNA"; exon_number "13";
CM025014.1	Genbank	exon	12989219	12989334	.	+	.	gene_id "G4P62_006629"; transcript_id "gnl|WGS:JAAVVJ|G4P62_T010773"; gene "kirrel3"; locus_tag "G4P62_006629"; note "transcript variant X6"; orig_protein_id "gnl|WGS:JAAVVJ|G4P62_P010773"; orig_transcript_id "gnl|WGS:JAAVVJ|G4P62_T010773"; product "kin of IRRE like 3 (Drosophila)"; transcript_biotype "mRNA"; exon_number "14";
CM025014.1	Genbank	exon	12990006	12990092	.	+	.	gene_id "G4P62_006629"; transcript_id "gnl|WGS:JAAVVJ|G4P62_T010773"; gene "kirrel3"; locus_tag "G4P62_006629"; note "transcript variant X6"; orig_protein_id "gnl|WGS:JAAVVJ|G4P62_P010773"; orig_transcript_id "gnl|WGS:JAAVVJ|G4P62_T010773"; product "kin of IRRE like 3 (Drosophila)"; transcript_biotype "mRNA"; exon_number "15";
CM025014.1	Genbank	exon	12995936	12997235	.	+	.	gene_id "G4P62_006629"; transcript_id "gnl|WGS:JAAVVJ|G4P62_T010773"; gene "kirrel3"; locus_tag "G4P62_006629"; note "transcript variant X6"; orig_protein_id "gnl|WGS:JAAVVJ|G4P62_P010773"; orig_transcript_id "gnl|WGS:JAAVVJ|G4P62_T010773"; product "kin of IRRE like 3 (Drosophila)"; transcript_biotype "mRNA"; exon_number "16";
CM025014.1	Genbank	CDS	12780693	12780735	.	+	0	gene_id "G4P62_006629"; transcript_id "gnl|WGS:JAAVVJ|G4P62_T010773"; gbkey "CDS"; gene "kirrel3"; locus_tag "G4P62_006629"; orig_transcript_id "gnl|WGS:JAAVVJ|G4P62_T010773"; product "transcript variant X6"; protein_id "KAF7219237.1"; exon_number "2";
CM025014.1	Genbank	CDS	12917153	12917302	.	+	2	gene_id "G4P62_006629"; transcript_id "gnl|WGS:JAAVVJ|G4P62_T010773"; gbkey "CDS"; gene "kirrel3"; locus_tag "G4P62_006629"; orig_transcript_id "gnl|WGS:JAAVVJ|G4P62_T010773"; product "transcript variant X6"; protein_id "KAF7219237.1"; exon_number "3";
CM025014.1	Genbank	CDS	12926286	12926435	.	+	2	gene_id "G4P62_006629"; transcript_id "gnl|WGS:JAAVVJ|G4P62_T010773"; gbkey "CDS"; gene "kirrel3"; locus_tag "G4P62_006629"; orig_transcript_id "gnl|WGS:JAAVVJ|G4P62_T010773"; product "transcript variant X6"; protein_id "KAF7219237.1"; exon_number "4";
CM025014.1	Genbank	CDS	12945241	12945410	.	+	2	gene_id "G4P62_006629"; transcript_id "gnl|WGS:JAAVVJ|G4P62_T010773"; gbkey "CDS"; gene "kirrel3"; locus_tag "G4P62_006629"; orig_transcript_id "gnl|WGS:JAAVVJ|G4P62_T010773"; product "transcript variant X6"; protein_id "KAF7219237.1"; exon_number "5";
CM025014.1	Genbank	CDS	12953918	12954068	.	+	0	gene_id "G4P62_006629"; transcript_id "gnl|WGS:JAAVVJ|G4P62_T010773"; gbkey "CDS"; gene "kirrel3"; locus_tag "G4P62_006629"; orig_transcript_id "gnl|WGS:JAAVVJ|G4P62_T010773"; product "transcript variant X6"; protein_id "KAF7219237.1"; exon_number "6";
CM025014.1	Genbank	CDS	12964195	12964300	.	+	2	gene_id "G4P62_006629"; transcript_id "gnl|WGS:JAAVVJ|G4P62_T010773"; gbkey "CDS"; gene "kirrel3"; locus_tag "G4P62_006629"; orig_transcript_id "gnl|WGS:JAAVVJ|G4P62_T010773"; product "transcript variant X6"; protein_id "KAF7219237.1"; exon_number "7";
CM025014.1	Genbank	CDS	12973187	12973335	.	+	1	gene_id "G4P62_006629"; transcript_id "gnl|WGS:JAAVVJ|G4P62_T010773"; gbkey "CDS"; gene "kirrel3"; locus_tag "G4P62_006629"; orig_transcript_id "gnl|WGS:JAAVVJ|G4P62_T010773"; product "transcript variant X6"; protein_id "KAF7219237.1"; exon_number "8";
CM025014.1	Genbank	CDS	12974377	12974504	.	+	2	gene_id "G4P62_006629"; transcript_id "gnl|WGS:JAAVVJ|G4P62_T010773"; gbkey "CDS"; gene "kirrel3"; locus_tag "G4P62_006629"; orig_transcript_id "gnl|WGS:JAAVVJ|G4P62_T010773"; product "transcript variant X6"; protein_id "KAF7219237.1"; exon_number "9";
CM025014.1	Genbank	CDS	12974951	12975077	.	+	0	gene_id "G4P62_006629"; transcript_id "gnl|WGS:JAAVVJ|G4P62_T010773"; gbkey "CDS"; gene "kirrel3"; locus_tag "G4P62_006629"; orig_transcript_id "gnl|WGS:JAAVVJ|G4P62_T010773"; product "transcript variant X6"; protein_id "KAF7219237.1"; exon_number "10";
CM025014.1	Genbank	CDS	12985071	12985171	.	+	2	gene_id "G4P62_006629"; transcript_id "gnl|WGS:JAAVVJ|G4P62_T010773"; gbkey "CDS"; gene "kirrel3"; locus_tag "G4P62_006629"; orig_transcript_id "gnl|WGS:JAAVVJ|G4P62_T010773"; product "transcript variant X6"; protein_id "KAF7219237.1"; exon_number "11";
CM025014.1	Genbank	CDS	12986433	12986643	.	+	0	gene_id "G4P62_006629"; transcript_id "gnl|WGS:JAAVVJ|G4P62_T010773"; gbkey "CDS"; gene "kirrel3"; locus_tag "G4P62_006629"; orig_transcript_id "gnl|WGS:JAAVVJ|G4P62_T010773"; product "transcript variant X6"; protein_id "KAF7219237.1"; exon_number "12";
CM025014.1	Genbank	CDS	12987611	12987718	.	+	2	gene_id "G4P62_006629"; transcript_id "gnl|WGS:JAAVVJ|G4P62_T010773"; gbkey "CDS"; gene "kirrel3"; locus_tag "G4P62_006629"; orig_transcript_id "gnl|WGS:JAAVVJ|G4P62_T010773"; product "transcript variant X6"; protein_id "KAF7219237.1"; exon_number "13";
CM025014.1	Genbank	CDS	12989219	12989334	.	+	2	gene_id "G4P62_006629"; transcript_id "gnl|WGS:JAAVVJ|G4P62_T010773"; gbkey "CDS"; gene "kirrel3"; locus_tag "G4P62_006629"; orig_transcript_id "gnl|WGS:JAAVVJ|G4P62_T010773"; product "transcript variant X6"; protein_id "KAF7219237.1"; exon_number "14";
CM025014.1	Genbank	CDS	12990006	12990092	.	+	0	gene_id "G4P62_006629"; transcript_id "gnl|WGS:JAAVVJ|G4P62_T010773"; gbkey "CDS"; gene "kirrel3"; locus_tag "G4P62_006629"; orig_transcript_id "gnl|WGS:JAAVVJ|G4P62_T010773"; product "transcript variant X6"; protein_id "KAF7219237.1"; exon_number "15";
CM025014.1	Genbank	CDS	12995936	12996391	.	+	0	gene_id "G4P62_006629"; transcript_id "gnl|WGS:JAAVVJ|G4P62_T010773"; gbkey "CDS"; gene "kirrel3"; locus_tag "G4P62_006629"; orig_transcript_id "gnl|WGS:JAAVVJ|G4P62_T010773"; product "transcript variant X6"; protein_id "KAF7219237.1"; exon_number "16";
CM025014.1	Genbank	start_codon	12780693	12780695	.	+	0	gene_id "G4P62_006629"; transcript_id "gnl|WGS:JAAVVJ|G4P62_T010773"; gbkey "CDS"; gene "kirrel3"; locus_tag "G4P62_006629"; orig_transcript_id "gnl|WGS:JAAVVJ|G4P62_T010773"; product "transcript variant X6"; protein_id "KAF7219237.1"; exon_number "2";
CM025014.1	Genbank	stop_codon	12996392	12996394	.	+	0	gene_id "G4P62_006629"; transcript_id "gnl|WGS:JAAVVJ|G4P62_T010773"; gbkey "CDS"; gene "kirrel3"; locus_tag "G4P62_006629"; orig_transcript_id "gnl|WGS:JAAVVJ|G4P62_T010773"; product "transcript variant X6"; protein_id "KAF7219237.1"; exon_number "16";
CM025014.1	Genbank	transcript	12780279	12997235	.	+	.	gene_id "G4P62_006629"; transcript_id "gnl|WGS:JAAVVJ|G4P62_T010772"; gbkey "mRNA"; gene "kirrel3"; locus_tag "G4P62_006629"; note "transcript variant X7"; orig_protein_id "gnl|WGS:JAAVVJ|G4P62_P010772"; orig_transcript_id "gnl|WGS:JAAVVJ|G4P62_T010772"; product "kin of IRRE like 3 (Drosophila)"; transcript_biotype "mRNA";
CM025014.1	Genbank	exon	12780279	12780533	.	+	.	gene_id "G4P62_006629"; transcript_id "gnl|WGS:JAAVVJ|G4P62_T010772"; gene "kirrel3"; locus_tag "G4P62_006629"; note "transcript variant X7"; orig_protein_id "gnl|WGS:JAAVVJ|G4P62_P010772"; orig_transcript_id "gnl|WGS:JAAVVJ|G4P62_T010772"; product "kin of IRRE like 3 (Drosophila)"; transcript_biotype "mRNA"; exon_number "1";
CM025014.1	Genbank	exon	12780660	12780735	.	+	.	gene_id "G4P62_006629"; transcript_id "gnl|WGS:JAAVVJ|G4P62_T010772"; gene "kirrel3"; locus_tag "G4P62_006629"; note "transcript variant X7"; orig_protein_id "gnl|WGS:JAAVVJ|G4P62_P010772"; orig_transcript_id "gnl|WGS:JAAVVJ|G4P62_T010772"; product "kin of IRRE like 3 (Drosophila)"; transcript_biotype "mRNA"; exon_number "2";
CM025014.1	Genbank	exon	12917153	12917302	.	+	.	gene_id "G4P62_006629"; transcript_id "gnl|WGS:JAAVVJ|G4P62_T010772"; gene "kirrel3"; locus_tag "G4P62_006629"; note "transcript variant X7"; orig_protein_id "gnl|WGS:JAAVVJ|G4P62_P010772"; orig_transcript_id "gnl|WGS:JAAVVJ|G4P62_T010772"; product "kin of IRRE like 3 (Drosophila)"; transcript_biotype "mRNA"; exon_number "3";
CM025014.1	Genbank	exon	12926286	12926435	.	+	.	gene_id "G4P62_006629"; transcript_id "gnl|WGS:JAAVVJ|G4P62_T010772"; gene "kirrel3"; locus_tag "G4P62_006629"; note "transcript variant X7"; orig_protein_id "gnl|WGS:JAAVVJ|G4P62_P010772"; orig_transcript_id "gnl|WGS:JAAVVJ|G4P62_T010772"; product "kin of IRRE like 3 (Drosophila)"; transcript_biotype "mRNA"; exon_number "4";
CM025014.1	Genbank	exon	12945241	12945410	.	+	.	gene_id "G4P62_006629"; transcript_id "gnl|WGS:JAAVVJ|G4P62_T010772"; gene "kirrel3"; locus_tag "G4P62_006629"; note "transcript variant X7"; orig_protein_id "gnl|WGS:JAAVVJ|G4P62_P010772"; orig_transcript_id "gnl|WGS:JAAVVJ|G4P62_T010772"; product "kin of IRRE like 3 (Drosophila)"; transcript_biotype "mRNA"; exon_number "5";
CM025014.1	Genbank	exon	12953918	12954068	.	+	.	gene_id "G4P62_006629"; transcript_id "gnl|WGS:JAAVVJ|G4P62_T010772"; gene "kirrel3"; locus_tag "G4P62_006629"; note "transcript variant X7"; orig_protein_id "gnl|WGS:JAAVVJ|G4P62_P010772"; orig_transcript_id "gnl|WGS:JAAVVJ|G4P62_T010772"; product "kin of IRRE like 3 (Drosophila)"; transcript_biotype "mRNA"; exon_number "6";
CM025014.1	Genbank	exon	12964195	12964300	.	+	.	gene_id "G4P62_006629"; transcript_id "gnl|WGS:JAAVVJ|G4P62_T010772"; gene "kirrel3"; locus_tag "G4P62_006629"; note "transcript variant X7"; orig_protein_id "gnl|WGS:JAAVVJ|G4P62_P010772"; orig_transcript_id "gnl|WGS:JAAVVJ|G4P62_T010772"; product "kin of IRRE like 3 (Drosophila)"; transcript_biotype "mRNA"; exon_number "7";
CM025014.1	Genbank	exon	12973187	12973335	.	+	.	gene_id "G4P62_006629"; transcript_id "gnl|WGS:JAAVVJ|G4P62_T010772"; gene "kirrel3"; locus_tag "G4P62_006629"; note "transcript variant X7"; orig_protein_id "gnl|WGS:JAAVVJ|G4P62_P010772"; orig_transcript_id "gnl|WGS:JAAVVJ|G4P62_T010772"; product "kin of IRRE like 3 (Drosophila)"; transcript_biotype "mRNA"; exon_number "8";
CM025014.1	Genbank	exon	12974377	12974504	.	+	.	gene_id "G4P62_006629"; transcript_id "gnl|WGS:JAAVVJ|G4P62_T010772"; gene "kirrel3"; locus_tag "G4P62_006629"; note "transcript variant X7"; orig_protein_id "gnl|WGS:JAAVVJ|G4P62_P010772"; orig_transcript_id "gnl|WGS:JAAVVJ|G4P62_T010772"; product "kin of IRRE like 3 (Drosophila)"; transcript_biotype "mRNA"; exon_number "9";
CM025014.1	Genbank	exon	12974951	12975077	.	+	.	gene_id "G4P62_006629"; transcript_id "gnl|WGS:JAAVVJ|G4P62_T010772"; gene "kirrel3"; locus_tag "G4P62_006629"; note "transcript variant X7"; orig_protein_id "gnl|WGS:JAAVVJ|G4P62_P010772"; orig_transcript_id "gnl|WGS:JAAVVJ|G4P62_T010772"; product "kin of IRRE like 3 (Drosophila)"; transcript_biotype "mRNA"; exon_number "10";
CM025014.1	Genbank	exon	12985071	12985171	.	+	.	gene_id "G4P62_006629"; transcript_id "gnl|WGS:JAAVVJ|G4P62_T010772"; gene "kirrel3"; locus_tag "G4P62_006629"; note "transcript variant X7"; orig_protein_id "gnl|WGS:JAAVVJ|G4P62_P010772"; orig_transcript_id "gnl|WGS:JAAVVJ|G4P62_T010772"; product "kin of IRRE like 3 (Drosophila)"; transcript_biotype "mRNA"; exon_number "11";
CM025014.1	Genbank	exon	12986433	12986643	.	+	.	gene_id "G4P62_006629"; transcript_id "gnl|WGS:JAAVVJ|G4P62_T010772"; gene "kirrel3"; locus_tag "G4P62_006629"; note "transcript variant X7"; orig_protein_id "gnl|WGS:JAAVVJ|G4P62_P010772"; orig_transcript_id "gnl|WGS:JAAVVJ|G4P62_T010772"; product "kin of IRRE like 3 (Drosophila)"; transcript_biotype "mRNA"; exon_number "12";
CM025014.1	Genbank	exon	12987611	12987718	.	+	.	gene_id "G4P62_006629"; transcript_id "gnl|WGS:JAAVVJ|G4P62_T010772"; gene "kirrel3"; locus_tag "G4P62_006629"; note "transcript variant X7"; orig_protein_id "gnl|WGS:JAAVVJ|G4P62_P010772"; orig_transcript_id "gnl|WGS:JAAVVJ|G4P62_T010772"; product "kin of IRRE like 3 (Drosophila)"; transcript_biotype "mRNA"; exon_number "13";
CM025014.1	Genbank	exon	12989219	12989328	.	+	.	gene_id "G4P62_006629"; transcript_id "gnl|WGS:JAAVVJ|G4P62_T010772"; gene "kirrel3"; locus_tag "G4P62_006629"; note "transcript variant X7"; orig_protein_id "gnl|WGS:JAAVVJ|G4P62_P010772"; orig_transcript_id "gnl|WGS:JAAVVJ|G4P62_T010772"; product "kin of IRRE like 3 (Drosophila)"; transcript_biotype "mRNA"; exon_number "14";
CM025014.1	Genbank	exon	12990006	12990092	.	+	.	gene_id "G4P62_006629"; transcript_id "gnl|WGS:JAAVVJ|G4P62_T010772"; gene "kirrel3"; locus_tag "G4P62_006629"; note "transcript variant X7"; orig_protein_id "gnl|WGS:JAAVVJ|G4P62_P010772"; orig_transcript_id "gnl|WGS:JAAVVJ|G4P62_T010772"; product "kin of IRRE like 3 (Drosophila)"; transcript_biotype "mRNA"; exon_number "15";
CM025014.1	Genbank	exon	12995936	12997235	.	+	.	gene_id "G4P62_006629"; transcript_id "gnl|WGS:JAAVVJ|G4P62_T010772"; gene "kirrel3"; locus_tag "G4P62_006629"; note "transcript variant X7"; orig_protein_id "gnl|WGS:JAAVVJ|G4P62_P010772"; orig_transcript_id "gnl|WGS:JAAVVJ|G4P62_T010772"; product "kin of IRRE like 3 (Drosophila)"; transcript_biotype "mRNA"; exon_number "16";
CM025014.1	Genbank	CDS	12780693	12780735	.	+	0	gene_id "G4P62_006629"; transcript_id "gnl|WGS:JAAVVJ|G4P62_T010772"; gbkey "CDS"; gene "kirrel3"; locus_tag "G4P62_006629"; orig_transcript_id "gnl|WGS:JAAVVJ|G4P62_T010772"; product "transcript variant X7"; protein_id "KAF7219236.1"; exon_number "2";
CM025014.1	Genbank	CDS	12917153	12917302	.	+	2	gene_id "G4P62_006629"; transcript_id "gnl|WGS:JAAVVJ|G4P62_T010772"; gbkey "CDS"; gene "kirrel3"; locus_tag "G4P62_006629"; orig_transcript_id "gnl|WGS:JAAVVJ|G4P62_T010772"; product "transcript variant X7"; protein_id "KAF7219236.1"; exon_number "3";
CM025014.1	Genbank	CDS	12926286	12926435	.	+	2	gene_id "G4P62_006629"; transcript_id "gnl|WGS:JAAVVJ|G4P62_T010772"; gbkey "CDS"; gene "kirrel3"; locus_tag "G4P62_006629"; orig_transcript_id "gnl|WGS:JAAVVJ|G4P62_T010772"; product "transcript variant X7"; protein_id "KAF7219236.1"; exon_number "4";
CM025014.1	Genbank	CDS	12945241	12945410	.	+	2	gene_id "G4P62_006629"; transcript_id "gnl|WGS:JAAVVJ|G4P62_T010772"; gbkey "CDS"; gene "kirrel3"; locus_tag "G4P62_006629"; orig_transcript_id "gnl|WGS:JAAVVJ|G4P62_T010772"; product "transcript variant X7"; protein_id "KAF7219236.1"; exon_number "5";
CM025014.1	Genbank	CDS	12953918	12954068	.	+	0	gene_id "G4P62_006629"; transcript_id "gnl|WGS:JAAVVJ|G4P62_T010772"; gbkey "CDS"; gene "kirrel3"; locus_tag "G4P62_006629"; orig_transcript_id "gnl|WGS:JAAVVJ|G4P62_T010772"; product "transcript variant X7"; protein_id "KAF7219236.1"; exon_number "6";
CM025014.1	Genbank	CDS	12964195	12964300	.	+	2	gene_id "G4P62_006629"; transcript_id "gnl|WGS:JAAVVJ|G4P62_T010772"; gbkey "CDS"; gene "kirrel3"; locus_tag "G4P62_006629"; orig_transcript_id "gnl|WGS:JAAVVJ|G4P62_T010772"; product "transcript variant X7"; protein_id "KAF7219236.1"; exon_number "7";
CM025014.1	Genbank	CDS	12973187	12973335	.	+	1	gene_id "G4P62_006629"; transcript_id "gnl|WGS:JAAVVJ|G4P62_T010772"; gbkey "CDS"; gene "kirrel3"; locus_tag "G4P62_006629"; orig_transcript_id "gnl|WGS:JAAVVJ|G4P62_T010772"; product "transcript variant X7"; protein_id "KAF7219236.1"; exon_number "8";
CM025014.1	Genbank	CDS	12974377	12974504	.	+	2	gene_id "G4P62_006629"; transcript_id "gnl|WGS:JAAVVJ|G4P62_T010772"; gbkey "CDS"; gene "kirrel3"; locus_tag "G4P62_006629"; orig_transcript_id "gnl|WGS:JAAVVJ|G4P62_T010772"; product "transcript variant X7"; protein_id "KAF7219236.1"; exon_number "9";
CM025014.1	Genbank	CDS	12974951	12975077	.	+	0	gene_id "G4P62_006629"; transcript_id "gnl|WGS:JAAVVJ|G4P62_T010772"; gbkey "CDS"; gene "kirrel3"; locus_tag "G4P62_006629"; orig_transcript_id "gnl|WGS:JAAVVJ|G4P62_T010772"; product "transcript variant X7"; protein_id "KAF7219236.1"; exon_number "10";
CM025014.1	Genbank	CDS	12985071	12985171	.	+	2	gene_id "G4P62_006629"; transcript_id "gnl|WGS:JAAVVJ|G4P62_T010772"; gbkey "CDS"; gene "kirrel3"; locus_tag "G4P62_006629"; orig_transcript_id "gnl|WGS:JAAVVJ|G4P62_T010772"; product "transcript variant X7"; protein_id "KAF7219236.1"; exon_number "11";
CM025014.1	Genbank	CDS	12986433	12986643	.	+	0	gene_id "G4P62_006629"; transcript_id "gnl|WGS:JAAVVJ|G4P62_T010772"; gbkey "CDS"; gene "kirrel3"; locus_tag "G4P62_006629"; orig_transcript_id "gnl|WGS:JAAVVJ|G4P62_T010772"; product "transcript variant X7"; protein_id "KAF7219236.1"; exon_number "12";
CM025014.1	Genbank	CDS	12987611	12987718	.	+	2	gene_id "G4P62_006629"; transcript_id "gnl|WGS:JAAVVJ|G4P62_T010772"; gbkey "CDS"; gene "kirrel3"; locus_tag "G4P62_006629"; orig_transcript_id "gnl|WGS:JAAVVJ|G4P62_T010772"; product "transcript variant X7"; protein_id "KAF7219236.1"; exon_number "13";
CM025014.1	Genbank	CDS	12989219	12989328	.	+	2	gene_id "G4P62_006629"; transcript_id "gnl|WGS:JAAVVJ|G4P62_T010772"; gbkey "CDS"; gene "kirrel3"; locus_tag "G4P62_006629"; orig_transcript_id "gnl|WGS:JAAVVJ|G4P62_T010772"; product "transcript variant X7"; protein_id "KAF7219236.1"; exon_number "14";
CM025014.1	Genbank	CDS	12990006	12990092	.	+	0	gene_id "G4P62_006629"; transcript_id "gnl|WGS:JAAVVJ|G4P62_T010772"; gbkey "CDS"; gene "kirrel3"; locus_tag "G4P62_006629"; orig_transcript_id "gnl|WGS:JAAVVJ|G4P62_T010772"; product "transcript variant X7"; protein_id "KAF7219236.1"; exon_number "15";
CM025014.1	Genbank	CDS	12995936	12996391	.	+	0	gene_id "G4P62_006629"; transcript_id "gnl|WGS:JAAVVJ|G4P62_T010772"; gbkey "CDS"; gene "kirrel3"; locus_tag "G4P62_006629"; orig_transcript_id "gnl|WGS:JAAVVJ|G4P62_T010772"; product "transcript variant X7"; protein_id "KAF7219236.1"; exon_number "16";
CM025014.1	Genbank	start_codon	12780693	12780695	.	+	0	gene_id "G4P62_006629"; transcript_id "gnl|WGS:JAAVVJ|G4P62_T010772"; gbkey "CDS"; gene "kirrel3"; locus_tag "G4P62_006629"; orig_transcript_id "gnl|WGS:JAAVVJ|G4P62_T010772"; product "transcript variant X7"; protein_id "KAF7219236.1"; exon_number "2";
CM025014.1	Genbank	stop_codon	12996392	12996394	.	+	0	gene_id "G4P62_006629"; transcript_id "gnl|WGS:JAAVVJ|G4P62_T010772"; gbkey "CDS"; gene "kirrel3"; locus_tag "G4P62_006629"; orig_transcript_id "gnl|WGS:JAAVVJ|G4P62_T010772"; product "transcript variant X7"; protein_id "KAF7219236.1"; exon_number "16";
CM025014.1	Genbank	transcript	12780279	12997235	.	+	.	gene_id "G4P62_006629"; transcript_id "gnl|WGS:JAAVVJ|G4P62_T010771"; gbkey "mRNA"; gene "kirrel3"; locus_tag "G4P62_006629"; note "transcript variant X5"; orig_protein_id "gnl|WGS:JAAVVJ|G4P62_P010771"; orig_transcript_id "gnl|WGS:JAAVVJ|G4P62_T010771"; product "kin of IRRE like 3 (Drosophila)"; transcript_biotype "mRNA";
CM025014.1	Genbank	exon	12780279	12780533	.	+	.	gene_id "G4P62_006629"; transcript_id "gnl|WGS:JAAVVJ|G4P62_T010771"; gene "kirrel3"; locus_tag "G4P62_006629"; note "transcript variant X5"; orig_protein_id "gnl|WGS:JAAVVJ|G4P62_P010771"; orig_transcript_id "gnl|WGS:JAAVVJ|G4P62_T010771"; product "kin of IRRE like 3 (Drosophila)"; transcript_biotype "mRNA"; exon_number "1";
CM025014.1	Genbank	exon	12780660	12780735	.	+	.	gene_id "G4P62_006629"; transcript_id "gnl|WGS:JAAVVJ|G4P62_T010771"; gene "kirrel3"; locus_tag "G4P62_006629"; note "transcript variant X5"; orig_protein_id "gnl|WGS:JAAVVJ|G4P62_P010771"; orig_transcript_id "gnl|WGS:JAAVVJ|G4P62_T010771"; product "kin of IRRE like 3 (Drosophila)"; transcript_biotype "mRNA"; exon_number "2";
CM025014.1	Genbank	exon	12917153	12917302	.	+	.	gene_id "G4P62_006629"; transcript_id "gnl|WGS:JAAVVJ|G4P62_T010771"; gene "kirrel3"; locus_tag "G4P62_006629"; note "transcript variant X5"; orig_protein_id "gnl|WGS:JAAVVJ|G4P62_P010771"; orig_transcript_id "gnl|WGS:JAAVVJ|G4P62_T010771"; product "kin of IRRE like 3 (Drosophila)"; transcript_biotype "mRNA"; exon_number "3";
CM025014.1	Genbank	exon	12926286	12926435	.	+	.	gene_id "G4P62_006629"; transcript_id "gnl|WGS:JAAVVJ|G4P62_T010771"; gene "kirrel3"; locus_tag "G4P62_006629"; note "transcript variant X5"; orig_protein_id "gnl|WGS:JAAVVJ|G4P62_P010771"; orig_transcript_id "gnl|WGS:JAAVVJ|G4P62_T010771"; product "kin of IRRE like 3 (Drosophila)"; transcript_biotype "mRNA"; exon_number "4";
CM025014.1	Genbank	exon	12945241	12945410	.	+	.	gene_id "G4P62_006629"; transcript_id "gnl|WGS:JAAVVJ|G4P62_T010771"; gene "kirrel3"; locus_tag "G4P62_006629"; note "transcript variant X5"; orig_protein_id "gnl|WGS:JAAVVJ|G4P62_P010771"; orig_transcript_id "gnl|WGS:JAAVVJ|G4P62_T010771"; product "kin of IRRE like 3 (Drosophila)"; transcript_biotype "mRNA"; exon_number "5";
CM025014.1	Genbank	exon	12953918	12954068	.	+	.	gene_id "G4P62_006629"; transcript_id "gnl|WGS:JAAVVJ|G4P62_T010771"; gene "kirrel3"; locus_tag "G4P62_006629"; note "transcript variant X5"; orig_protein_id "gnl|WGS:JAAVVJ|G4P62_P010771"; orig_transcript_id "gnl|WGS:JAAVVJ|G4P62_T010771"; product "kin of IRRE like 3 (Drosophila)"; transcript_biotype "mRNA"; exon_number "6";
CM025014.1	Genbank	exon	12964195	12964300	.	+	.	gene_id "G4P62_006629"; transcript_id "gnl|WGS:JAAVVJ|G4P62_T010771"; gene "kirrel3"; locus_tag "G4P62_006629"; note "transcript variant X5"; orig_protein_id "gnl|WGS:JAAVVJ|G4P62_P010771"; orig_transcript_id "gnl|WGS:JAAVVJ|G4P62_T010771"; product "kin of IRRE like 3 (Drosophila)"; transcript_biotype "mRNA"; exon_number "7";
CM025014.1	Genbank	exon	12973187	12973335	.	+	.	gene_id "G4P62_006629"; transcript_id "gnl|WGS:JAAVVJ|G4P62_T010771"; gene "kirrel3"; locus_tag "G4P62_006629"; note "transcript variant X5"; orig_protein_id "gnl|WGS:JAAVVJ|G4P62_P010771"; orig_transcript_id "gnl|WGS:JAAVVJ|G4P62_T010771"; product "kin of IRRE like 3 (Drosophila)"; transcript_biotype "mRNA"; exon_number "8";
CM025014.1	Genbank	exon	12974377	12974504	.	+	.	gene_id "G4P62_006629"; transcript_id "gnl|WGS:JAAVVJ|G4P62_T010771"; gene "kirrel3"; locus_tag "G4P62_006629"; note "transcript variant X5"; orig_protein_id "gnl|WGS:JAAVVJ|G4P62_P010771"; orig_transcript_id "gnl|WGS:JAAVVJ|G4P62_T010771"; product "kin of IRRE like 3 (Drosophila)"; transcript_biotype "mRNA"; exon_number "9";
CM025014.1	Genbank	exon	12974951	12975077	.	+	.	gene_id "G4P62_006629"; transcript_id "gnl|WGS:JAAVVJ|G4P62_T010771"; gene "kirrel3"; locus_tag "G4P62_006629"; note "transcript variant X5"; orig_protein_id "gnl|WGS:JAAVVJ|G4P62_P010771"; orig_transcript_id "gnl|WGS:JAAVVJ|G4P62_T010771"; product "kin of IRRE like 3 (Drosophila)"; transcript_biotype "mRNA"; exon_number "10";
CM025014.1	Genbank	exon	12985071	12985171	.	+	.	gene_id "G4P62_006629"; transcript_id "gnl|WGS:JAAVVJ|G4P62_T010771"; gene "kirrel3"; locus_tag "G4P62_006629"; note "transcript variant X5"; orig_protein_id "gnl|WGS:JAAVVJ|G4P62_P010771"; orig_transcript_id "gnl|WGS:JAAVVJ|G4P62_T010771"; product "kin of IRRE like 3 (Drosophila)"; transcript_biotype "mRNA"; exon_number "11";
CM025014.1	Genbank	exon	12986433	12986631	.	+	.	gene_id "G4P62_006629"; transcript_id "gnl|WGS:JAAVVJ|G4P62_T010771"; gene "kirrel3"; locus_tag "G4P62_006629"; note "transcript variant X5"; orig_protein_id "gnl|WGS:JAAVVJ|G4P62_P010771"; orig_transcript_id "gnl|WGS:JAAVVJ|G4P62_T010771"; product "kin of IRRE like 3 (Drosophila)"; transcript_biotype "mRNA"; exon_number "12";
CM025014.1	Genbank	exon	12987611	12987718	.	+	.	gene_id "G4P62_006629"; transcript_id "gnl|WGS:JAAVVJ|G4P62_T010771"; gene "kirrel3"; locus_tag "G4P62_006629"; note "transcript variant X5"; orig_protein_id "gnl|WGS:JAAVVJ|G4P62_P010771"; orig_transcript_id "gnl|WGS:JAAVVJ|G4P62_T010771"; product "kin of IRRE like 3 (Drosophila)"; transcript_biotype "mRNA"; exon_number "13";
CM025014.1	Genbank	exon	12988840	12988923	.	+	.	gene_id "G4P62_006629"; transcript_id "gnl|WGS:JAAVVJ|G4P62_T010771"; gene "kirrel3"; locus_tag "G4P62_006629"; note "transcript variant X5"; orig_protein_id "gnl|WGS:JAAVVJ|G4P62_P010771"; orig_transcript_id "gnl|WGS:JAAVVJ|G4P62_T010771"; product "kin of IRRE like 3 (Drosophila)"; transcript_biotype "mRNA"; exon_number "14";
CM025014.1	Genbank	exon	12989219	12989334	.	+	.	gene_id "G4P62_006629"; transcript_id "gnl|WGS:JAAVVJ|G4P62_T010771"; gene "kirrel3"; locus_tag "G4P62_006629"; note "transcript variant X5"; orig_protein_id "gnl|WGS:JAAVVJ|G4P62_P010771"; orig_transcript_id "gnl|WGS:JAAVVJ|G4P62_T010771"; product "kin of IRRE like 3 (Drosophila)"; transcript_biotype "mRNA"; exon_number "15";
CM025014.1	Genbank	exon	12990006	12990092	.	+	.	gene_id "G4P62_006629"; transcript_id "gnl|WGS:JAAVVJ|G4P62_T010771"; gene "kirrel3"; locus_tag "G4P62_006629"; note "transcript variant X5"; orig_protein_id "gnl|WGS:JAAVVJ|G4P62_P010771"; orig_transcript_id "gnl|WGS:JAAVVJ|G4P62_T010771"; product "kin of IRRE like 3 (Drosophila)"; transcript_biotype "mRNA"; exon_number "16";
CM025014.1	Genbank	exon	12995936	12997235	.	+	.	gene_id "G4P62_006629"; transcript_id "gnl|WGS:JAAVVJ|G4P62_T010771"; gene "kirrel3"; locus_tag "G4P62_006629"; note "transcript variant X5"; orig_protein_id "gnl|WGS:JAAVVJ|G4P62_P010771"; orig_transcript_id "gnl|WGS:JAAVVJ|G4P62_T010771"; product "kin of IRRE like 3 (Drosophila)"; transcript_biotype "mRNA"; exon_number "17";
CM025014.1	Genbank	CDS	12780693	12780735	.	+	0	gene_id "G4P62_006629"; transcript_id "gnl|WGS:JAAVVJ|G4P62_T010771"; gbkey "CDS"; gene "kirrel3"; locus_tag "G4P62_006629"; orig_transcript_id "gnl|WGS:JAAVVJ|G4P62_T010771"; product "transcript variant X5"; protein_id "KAF7219235.1"; exon_number "2";
CM025014.1	Genbank	CDS	12917153	12917302	.	+	2	gene_id "G4P62_006629"; transcript_id "gnl|WGS:JAAVVJ|G4P62_T010771"; gbkey "CDS"; gene "kirrel3"; locus_tag "G4P62_006629"; orig_transcript_id "gnl|WGS:JAAVVJ|G4P62_T010771"; product "transcript variant X5"; protein_id "KAF7219235.1"; exon_number "3";
CM025014.1	Genbank	CDS	12926286	12926435	.	+	2	gene_id "G4P62_006629"; transcript_id "gnl|WGS:JAAVVJ|G4P62_T010771"; gbkey "CDS"; gene "kirrel3"; locus_tag "G4P62_006629"; orig_transcript_id "gnl|WGS:JAAVVJ|G4P62_T010771"; product "transcript variant X5"; protein_id "KAF7219235.1"; exon_number "4";
CM025014.1	Genbank	CDS	12945241	12945410	.	+	2	gene_id "G4P62_006629"; transcript_id "gnl|WGS:JAAVVJ|G4P62_T010771"; gbkey "CDS"; gene "kirrel3"; locus_tag "G4P62_006629"; orig_transcript_id "gnl|WGS:JAAVVJ|G4P62_T010771"; product "transcript variant X5"; protein_id "KAF7219235.1"; exon_number "5";
CM025014.1	Genbank	CDS	12953918	12954068	.	+	0	gene_id "G4P62_006629"; transcript_id "gnl|WGS:JAAVVJ|G4P62_T010771"; gbkey "CDS"; gene "kirrel3"; locus_tag "G4P62_006629"; orig_transcript_id "gnl|WGS:JAAVVJ|G4P62_T010771"; product "transcript variant X5"; protein_id "KAF7219235.1"; exon_number "6";
CM025014.1	Genbank	CDS	12964195	12964300	.	+	2	gene_id "G4P62_006629"; transcript_id "gnl|WGS:JAAVVJ|G4P62_T010771"; gbkey "CDS"; gene "kirrel3"; locus_tag "G4P62_006629"; orig_transcript_id "gnl|WGS:JAAVVJ|G4P62_T010771"; product "transcript variant X5"; protein_id "KAF7219235.1"; exon_number "7";
CM025014.1	Genbank	CDS	12973187	12973335	.	+	1	gene_id "G4P62_006629"; transcript_id "gnl|WGS:JAAVVJ|G4P62_T010771"; gbkey "CDS"; gene "kirrel3"; locus_tag "G4P62_006629"; orig_transcript_id "gnl|WGS:JAAVVJ|G4P62_T010771"; product "transcript variant X5"; protein_id "KAF7219235.1"; exon_number "8";
CM025014.1	Genbank	CDS	12974377	12974504	.	+	2	gene_id "G4P62_006629"; transcript_id "gnl|WGS:JAAVVJ|G4P62_T010771"; gbkey "CDS"; gene "kirrel3"; locus_tag "G4P62_006629"; orig_transcript_id "gnl|WGS:JAAVVJ|G4P62_T010771"; product "transcript variant X5"; protein_id "KAF7219235.1"; exon_number "9";
CM025014.1	Genbank	CDS	12974951	12975077	.	+	0	gene_id "G4P62_006629"; transcript_id "gnl|WGS:JAAVVJ|G4P62_T010771"; gbkey "CDS"; gene "kirrel3"; locus_tag "G4P62_006629"; orig_transcript_id "gnl|WGS:JAAVVJ|G4P62_T010771"; product "transcript variant X5"; protein_id "KAF7219235.1"; exon_number "10";
CM025014.1	Genbank	CDS	12985071	12985171	.	+	2	gene_id "G4P62_006629"; transcript_id "gnl|WGS:JAAVVJ|G4P62_T010771"; gbkey "CDS"; gene "kirrel3"; locus_tag "G4P62_006629"; orig_transcript_id "gnl|WGS:JAAVVJ|G4P62_T010771"; product "transcript variant X5"; protein_id "KAF7219235.1"; exon_number "11";
CM025014.1	Genbank	CDS	12986433	12986631	.	+	0	gene_id "G4P62_006629"; transcript_id "gnl|WGS:JAAVVJ|G4P62_T010771"; gbkey "CDS"; gene "kirrel3"; locus_tag "G4P62_006629"; orig_transcript_id "gnl|WGS:JAAVVJ|G4P62_T010771"; product "transcript variant X5"; protein_id "KAF7219235.1"; exon_number "12";
CM025014.1	Genbank	CDS	12987611	12987718	.	+	2	gene_id "G4P62_006629"; transcript_id "gnl|WGS:JAAVVJ|G4P62_T010771"; gbkey "CDS"; gene "kirrel3"; locus_tag "G4P62_006629"; orig_transcript_id "gnl|WGS:JAAVVJ|G4P62_T010771"; product "transcript variant X5"; protein_id "KAF7219235.1"; exon_number "13";
CM025014.1	Genbank	CDS	12988840	12988923	.	+	2	gene_id "G4P62_006629"; transcript_id "gnl|WGS:JAAVVJ|G4P62_T010771"; gbkey "CDS"; gene "kirrel3"; locus_tag "G4P62_006629"; orig_transcript_id "gnl|WGS:JAAVVJ|G4P62_T010771"; product "transcript variant X5"; protein_id "KAF7219235.1"; exon_number "14";
CM025014.1	Genbank	CDS	12989219	12989334	.	+	2	gene_id "G4P62_006629"; transcript_id "gnl|WGS:JAAVVJ|G4P62_T010771"; gbkey "CDS"; gene "kirrel3"; locus_tag "G4P62_006629"; orig_transcript_id "gnl|WGS:JAAVVJ|G4P62_T010771"; product "transcript variant X5"; protein_id "KAF7219235.1"; exon_number "15";
CM025014.1	Genbank	CDS	12990006	12990092	.	+	0	gene_id "G4P62_006629"; transcript_id "gnl|WGS:JAAVVJ|G4P62_T010771"; gbkey "CDS"; gene "kirrel3"; locus_tag "G4P62_006629"; orig_transcript_id "gnl|WGS:JAAVVJ|G4P62_T010771"; product "transcript variant X5"; protein_id "KAF7219235.1"; exon_number "16";
CM025014.1	Genbank	CDS	12995936	12996391	.	+	0	gene_id "G4P62_006629"; transcript_id "gnl|WGS:JAAVVJ|G4P62_T010771"; gbkey "CDS"; gene "kirrel3"; locus_tag "G4P62_006629"; orig_transcript_id "gnl|WGS:JAAVVJ|G4P62_T010771"; product "transcript variant X5"; protein_id "KAF7219235.1"; exon_number "17";
CM025014.1	Genbank	start_codon	12780693	12780695	.	+	0	gene_id "G4P62_006629"; transcript_id "gnl|WGS:JAAVVJ|G4P62_T010771"; gbkey "CDS"; gene "kirrel3"; locus_tag "G4P62_006629"; orig_transcript_id "gnl|WGS:JAAVVJ|G4P62_T010771"; product "transcript variant X5"; protein_id "KAF7219235.1"; exon_number "2";
CM025014.1	Genbank	stop_codon	12996392	12996394	.	+	0	gene_id "G4P62_006629"; transcript_id "gnl|WGS:JAAVVJ|G4P62_T010771"; gbkey "CDS"; gene "kirrel3"; locus_tag "G4P62_006629"; orig_transcript_id "gnl|WGS:JAAVVJ|G4P62_T010771"; product "transcript variant X5"; protein_id "KAF7219235.1"; exon_number "17";
CM025014.1	Genbank	transcript	12780279	12997235	.	+	.	gene_id "G4P62_006629"; transcript_id "gnl|WGS:JAAVVJ|G4P62_T010770"; gbkey "mRNA"; gene "kirrel3"; locus_tag "G4P62_006629"; note "transcript variant X4"; orig_protein_id "gnl|WGS:JAAVVJ|G4P62_P010770"; orig_transcript_id "gnl|WGS:JAAVVJ|G4P62_T010770"; product "kin of IRRE like 3 (Drosophila)"; transcript_biotype "mRNA";
CM025014.1	Genbank	exon	12780279	12780533	.	+	.	gene_id "G4P62_006629"; transcript_id "gnl|WGS:JAAVVJ|G4P62_T010770"; gene "kirrel3"; locus_tag "G4P62_006629"; note "transcript variant X4"; orig_protein_id "gnl|WGS:JAAVVJ|G4P62_P010770"; orig_transcript_id "gnl|WGS:JAAVVJ|G4P62_T010770"; product "kin of IRRE like 3 (Drosophila)"; transcript_biotype "mRNA"; exon_number "1";
CM025014.1	Genbank	exon	12780660	12780735	.	+	.	gene_id "G4P62_006629"; transcript_id "gnl|WGS:JAAVVJ|G4P62_T010770"; gene "kirrel3"; locus_tag "G4P62_006629"; note "transcript variant X4"; orig_protein_id "gnl|WGS:JAAVVJ|G4P62_P010770"; orig_transcript_id "gnl|WGS:JAAVVJ|G4P62_T010770"; product "kin of IRRE like 3 (Drosophila)"; transcript_biotype "mRNA"; exon_number "2";
CM025014.1	Genbank	exon	12917153	12917302	.	+	.	gene_id "G4P62_006629"; transcript_id "gnl|WGS:JAAVVJ|G4P62_T010770"; gene "kirrel3"; locus_tag "G4P62_006629"; note "transcript variant X4"; orig_protein_id "gnl|WGS:JAAVVJ|G4P62_P010770"; orig_transcript_id "gnl|WGS:JAAVVJ|G4P62_T010770"; product "kin of IRRE like 3 (Drosophila)"; transcript_biotype "mRNA"; exon_number "3";
CM025014.1	Genbank	exon	12926286	12926435	.	+	.	gene_id "G4P62_006629"; transcript_id "gnl|WGS:JAAVVJ|G4P62_T010770"; gene "kirrel3"; locus_tag "G4P62_006629"; note "transcript variant X4"; orig_protein_id "gnl|WGS:JAAVVJ|G4P62_P010770"; orig_transcript_id "gnl|WGS:JAAVVJ|G4P62_T010770"; product "kin of IRRE like 3 (Drosophila)"; transcript_biotype "mRNA"; exon_number "4";
CM025014.1	Genbank	exon	12945241	12945398	.	+	.	gene_id "G4P62_006629"; transcript_id "gnl|WGS:JAAVVJ|G4P62_T010770"; gene "kirrel3"; locus_tag "G4P62_006629"; note "transcript variant X4"; orig_protein_id "gnl|WGS:JAAVVJ|G4P62_P010770"; orig_transcript_id "gnl|WGS:JAAVVJ|G4P62_T010770"; product "kin of IRRE like 3 (Drosophila)"; transcript_biotype "mRNA"; exon_number "5";
CM025014.1	Genbank	exon	12953918	12954068	.	+	.	gene_id "G4P62_006629"; transcript_id "gnl|WGS:JAAVVJ|G4P62_T010770"; gene "kirrel3"; locus_tag "G4P62_006629"; note "transcript variant X4"; orig_protein_id "gnl|WGS:JAAVVJ|G4P62_P010770"; orig_transcript_id "gnl|WGS:JAAVVJ|G4P62_T010770"; product "kin of IRRE like 3 (Drosophila)"; transcript_biotype "mRNA"; exon_number "6";
CM025014.1	Genbank	exon	12964195	12964300	.	+	.	gene_id "G4P62_006629"; transcript_id "gnl|WGS:JAAVVJ|G4P62_T010770"; gene "kirrel3"; locus_tag "G4P62_006629"; note "transcript variant X4"; orig_protein_id "gnl|WGS:JAAVVJ|G4P62_P010770"; orig_transcript_id "gnl|WGS:JAAVVJ|G4P62_T010770"; product "kin of IRRE like 3 (Drosophila)"; transcript_biotype "mRNA"; exon_number "7";
CM025014.1	Genbank	exon	12973187	12973335	.	+	.	gene_id "G4P62_006629"; transcript_id "gnl|WGS:JAAVVJ|G4P62_T010770"; gene "kirrel3"; locus_tag "G4P62_006629"; note "transcript variant X4"; orig_protein_id "gnl|WGS:JAAVVJ|G4P62_P010770"; orig_transcript_id "gnl|WGS:JAAVVJ|G4P62_T010770"; product "kin of IRRE like 3 (Drosophila)"; transcript_biotype "mRNA"; exon_number "8";
CM025014.1	Genbank	exon	12974377	12974504	.	+	.	gene_id "G4P62_006629"; transcript_id "gnl|WGS:JAAVVJ|G4P62_T010770"; gene "kirrel3"; locus_tag "G4P62_006629"; note "transcript variant X4"; orig_protein_id "gnl|WGS:JAAVVJ|G4P62_P010770"; orig_transcript_id "gnl|WGS:JAAVVJ|G4P62_T010770"; product "kin of IRRE like 3 (Drosophila)"; transcript_biotype "mRNA"; exon_number "9";
CM025014.1	Genbank	exon	12974951	12975077	.	+	.	gene_id "G4P62_006629"; transcript_id "gnl|WGS:JAAVVJ|G4P62_T010770"; gene "kirrel3"; locus_tag "G4P62_006629"; note "transcript variant X4"; orig_protein_id "gnl|WGS:JAAVVJ|G4P62_P010770"; orig_transcript_id "gnl|WGS:JAAVVJ|G4P62_T010770"; product "kin of IRRE like 3 (Drosophila)"; transcript_biotype "mRNA"; exon_number "10";
CM025014.1	Genbank	exon	12985071	12985171	.	+	.	gene_id "G4P62_006629"; transcript_id "gnl|WGS:JAAVVJ|G4P62_T010770"; gene "kirrel3"; locus_tag "G4P62_006629"; note "transcript variant X4"; orig_protein_id "gnl|WGS:JAAVVJ|G4P62_P010770"; orig_transcript_id "gnl|WGS:JAAVVJ|G4P62_T010770"; product "kin of IRRE like 3 (Drosophila)"; transcript_biotype "mRNA"; exon_number "11";
CM025014.1	Genbank	exon	12986433	12986643	.	+	.	gene_id "G4P62_006629"; transcript_id "gnl|WGS:JAAVVJ|G4P62_T010770"; gene "kirrel3"; locus_tag "G4P62_006629"; note "transcript variant X4"; orig_protein_id "gnl|WGS:JAAVVJ|G4P62_P010770"; orig_transcript_id "gnl|WGS:JAAVVJ|G4P62_T010770"; product "kin of IRRE like 3 (Drosophila)"; transcript_biotype "mRNA"; exon_number "12";
CM025014.1	Genbank	exon	12987611	12987718	.	+	.	gene_id "G4P62_006629"; transcript_id "gnl|WGS:JAAVVJ|G4P62_T010770"; gene "kirrel3"; locus_tag "G4P62_006629"; note "transcript variant X4"; orig_protein_id "gnl|WGS:JAAVVJ|G4P62_P010770"; orig_transcript_id "gnl|WGS:JAAVVJ|G4P62_T010770"; product "kin of IRRE like 3 (Drosophila)"; transcript_biotype "mRNA"; exon_number "13";
CM025014.1	Genbank	exon	12988840	12988923	.	+	.	gene_id "G4P62_006629"; transcript_id "gnl|WGS:JAAVVJ|G4P62_T010770"; gene "kirrel3"; locus_tag "G4P62_006629"; note "transcript variant X4"; orig_protein_id "gnl|WGS:JAAVVJ|G4P62_P010770"; orig_transcript_id "gnl|WGS:JAAVVJ|G4P62_T010770"; product "kin of IRRE like 3 (Drosophila)"; transcript_biotype "mRNA"; exon_number "14";
CM025014.1	Genbank	exon	12989219	12989334	.	+	.	gene_id "G4P62_006629"; transcript_id "gnl|WGS:JAAVVJ|G4P62_T010770"; gene "kirrel3"; locus_tag "G4P62_006629"; note "transcript variant X4"; orig_protein_id "gnl|WGS:JAAVVJ|G4P62_P010770"; orig_transcript_id "gnl|WGS:JAAVVJ|G4P62_T010770"; product "kin of IRRE like 3 (Drosophila)"; transcript_biotype "mRNA"; exon_number "15";
CM025014.1	Genbank	exon	12990006	12990092	.	+	.	gene_id "G4P62_006629"; transcript_id "gnl|WGS:JAAVVJ|G4P62_T010770"; gene "kirrel3"; locus_tag "G4P62_006629"; note "transcript variant X4"; orig_protein_id "gnl|WGS:JAAVVJ|G4P62_P010770"; orig_transcript_id "gnl|WGS:JAAVVJ|G4P62_T010770"; product "kin of IRRE like 3 (Drosophila)"; transcript_biotype "mRNA"; exon_number "16";
CM025014.1	Genbank	exon	12995936	12997235	.	+	.	gene_id "G4P62_006629"; transcript_id "gnl|WGS:JAAVVJ|G4P62_T010770"; gene "kirrel3"; locus_tag "G4P62_006629"; note "transcript variant X4"; orig_protein_id "gnl|WGS:JAAVVJ|G4P62_P010770"; orig_transcript_id "gnl|WGS:JAAVVJ|G4P62_T010770"; product "kin of IRRE like 3 (Drosophila)"; transcript_biotype "mRNA"; exon_number "17";
CM025014.1	Genbank	CDS	12780693	12780735	.	+	0	gene_id "G4P62_006629"; transcript_id "gnl|WGS:JAAVVJ|G4P62_T010770"; gbkey "CDS"; gene "kirrel3"; locus_tag "G4P62_006629"; orig_transcript_id "gnl|WGS:JAAVVJ|G4P62_T010770"; product "transcript variant X4"; protein_id "KAF7219234.1"; exon_number "2";
CM025014.1	Genbank	CDS	12917153	12917302	.	+	2	gene_id "G4P62_006629"; transcript_id "gnl|WGS:JAAVVJ|G4P62_T010770"; gbkey "CDS"; gene "kirrel3"; locus_tag "G4P62_006629"; orig_transcript_id "gnl|WGS:JAAVVJ|G4P62_T010770"; product "transcript variant X4"; protein_id "KAF7219234.1"; exon_number "3";
CM025014.1	Genbank	CDS	12926286	12926435	.	+	2	gene_id "G4P62_006629"; transcript_id "gnl|WGS:JAAVVJ|G4P62_T010770"; gbkey "CDS"; gene "kirrel3"; locus_tag "G4P62_006629"; orig_transcript_id "gnl|WGS:JAAVVJ|G4P62_T010770"; product "transcript variant X4"; protein_id "KAF7219234.1"; exon_number "4";
CM025014.1	Genbank	CDS	12945241	12945398	.	+	2	gene_id "G4P62_006629"; transcript_id "gnl|WGS:JAAVVJ|G4P62_T010770"; gbkey "CDS"; gene "kirrel3"; locus_tag "G4P62_006629"; orig_transcript_id "gnl|WGS:JAAVVJ|G4P62_T010770"; product "transcript variant X4"; protein_id "KAF7219234.1"; exon_number "5";
CM025014.1	Genbank	CDS	12953918	12954068	.	+	0	gene_id "G4P62_006629"; transcript_id "gnl|WGS:JAAVVJ|G4P62_T010770"; gbkey "CDS"; gene "kirrel3"; locus_tag "G4P62_006629"; orig_transcript_id "gnl|WGS:JAAVVJ|G4P62_T010770"; product "transcript variant X4"; protein_id "KAF7219234.1"; exon_number "6";
CM025014.1	Genbank	CDS	12964195	12964300	.	+	2	gene_id "G4P62_006629"; transcript_id "gnl|WGS:JAAVVJ|G4P62_T010770"; gbkey "CDS"; gene "kirrel3"; locus_tag "G4P62_006629"; orig_transcript_id "gnl|WGS:JAAVVJ|G4P62_T010770"; product "transcript variant X4"; protein_id "KAF7219234.1"; exon_number "7";
CM025014.1	Genbank	CDS	12973187	12973335	.	+	1	gene_id "G4P62_006629"; transcript_id "gnl|WGS:JAAVVJ|G4P62_T010770"; gbkey "CDS"; gene "kirrel3"; locus_tag "G4P62_006629"; orig_transcript_id "gnl|WGS:JAAVVJ|G4P62_T010770"; product "transcript variant X4"; protein_id "KAF7219234.1"; exon_number "8";
CM025014.1	Genbank	CDS	12974377	12974504	.	+	2	gene_id "G4P62_006629"; transcript_id "gnl|WGS:JAAVVJ|G4P62_T010770"; gbkey "CDS"; gene "kirrel3"; locus_tag "G4P62_006629"; orig_transcript_id "gnl|WGS:JAAVVJ|G4P62_T010770"; product "transcript variant X4"; protein_id "KAF7219234.1"; exon_number "9";
CM025014.1	Genbank	CDS	12974951	12975077	.	+	0	gene_id "G4P62_006629"; transcript_id "gnl|WGS:JAAVVJ|G4P62_T010770"; gbkey "CDS"; gene "kirrel3"; locus_tag "G4P62_006629"; orig_transcript_id "gnl|WGS:JAAVVJ|G4P62_T010770"; product "transcript variant X4"; protein_id "KAF7219234.1"; exon_number "10";
CM025014.1	Genbank	CDS	12985071	12985171	.	+	2	gene_id "G4P62_006629"; transcript_id "gnl|WGS:JAAVVJ|G4P62_T010770"; gbkey "CDS"; gene "kirrel3"; locus_tag "G4P62_006629"; orig_transcript_id "gnl|WGS:JAAVVJ|G4P62_T010770"; product "transcript variant X4"; protein_id "KAF7219234.1"; exon_number "11";
CM025014.1	Genbank	CDS	12986433	12986643	.	+	0	gene_id "G4P62_006629"; transcript_id "gnl|WGS:JAAVVJ|G4P62_T010770"; gbkey "CDS"; gene "kirrel3"; locus_tag "G4P62_006629"; orig_transcript_id "gnl|WGS:JAAVVJ|G4P62_T010770"; product "transcript variant X4"; protein_id "KAF7219234.1"; exon_number "12";
CM025014.1	Genbank	CDS	12987611	12987718	.	+	2	gene_id "G4P62_006629"; transcript_id "gnl|WGS:JAAVVJ|G4P62_T010770"; gbkey "CDS"; gene "kirrel3"; locus_tag "G4P62_006629"; orig_transcript_id "gnl|WGS:JAAVVJ|G4P62_T010770"; product "transcript variant X4"; protein_id "KAF7219234.1"; exon_number "13";
CM025014.1	Genbank	CDS	12988840	12988923	.	+	2	gene_id "G4P62_006629"; transcript_id "gnl|WGS:JAAVVJ|G4P62_T010770"; gbkey "CDS"; gene "kirrel3"; locus_tag "G4P62_006629"; orig_transcript_id "gnl|WGS:JAAVVJ|G4P62_T010770"; product "transcript variant X4"; protein_id "KAF7219234.1"; exon_number "14";
CM025014.1	Genbank	CDS	12989219	12989334	.	+	2	gene_id "G4P62_006629"; transcript_id "gnl|WGS:JAAVVJ|G4P62_T010770"; gbkey "CDS"; gene "kirrel3"; locus_tag "G4P62_006629"; orig_transcript_id "gnl|WGS:JAAVVJ|G4P62_T010770"; product "transcript variant X4"; protein_id "KAF7219234.1"; exon_number "15";
CM025014.1	Genbank	CDS	12990006	12990092	.	+	0	gene_id "G4P62_006629"; transcript_id "gnl|WGS:JAAVVJ|G4P62_T010770"; gbkey "CDS"; gene "kirrel3"; locus_tag "G4P62_006629"; orig_transcript_id "gnl|WGS:JAAVVJ|G4P62_T010770"; product "transcript variant X4"; protein_id "KAF7219234.1"; exon_number "16";
CM025014.1	Genbank	CDS	12995936	12996391	.	+	0	gene_id "G4P62_006629"; transcript_id "gnl|WGS:JAAVVJ|G4P62_T010770"; gbkey "CDS"; gene "kirrel3"; locus_tag "G4P62_006629"; orig_transcript_id "gnl|WGS:JAAVVJ|G4P62_T010770"; product "transcript variant X4"; protein_id "KAF7219234.1"; exon_number "17";
CM025014.1	Genbank	start_codon	12780693	12780695	.	+	0	gene_id "G4P62_006629"; transcript_id "gnl|WGS:JAAVVJ|G4P62_T010770"; gbkey "CDS"; gene "kirrel3"; locus_tag "G4P62_006629"; orig_transcript_id "gnl|WGS:JAAVVJ|G4P62_T010770"; product "transcript variant X4"; protein_id "KAF7219234.1"; exon_number "2";
CM025014.1	Genbank	stop_codon	12996392	12996394	.	+	0	gene_id "G4P62_006629"; transcript_id "gnl|WGS:JAAVVJ|G4P62_T010770"; gbkey "CDS"; gene "kirrel3"; locus_tag "G4P62_006629"; orig_transcript_id "gnl|WGS:JAAVVJ|G4P62_T010770"; product "transcript variant X4"; protein_id "KAF7219234.1"; exon_number "17";
CM025014.1	Genbank	transcript	12780279	12997235	.	+	.	gene_id "G4P62_006629"; transcript_id "gnl|WGS:JAAVVJ|G4P62_T010769"; gbkey "mRNA"; gene "kirrel3"; locus_tag "G4P62_006629"; note "transcript variant X8"; orig_protein_id "gnl|WGS:JAAVVJ|G4P62_P010769"; orig_transcript_id "gnl|WGS:JAAVVJ|G4P62_T010769"; product "kin of IRRE like 3 (Drosophila)"; transcript_biotype "mRNA";
CM025014.1	Genbank	exon	12780279	12780533	.	+	.	gene_id "G4P62_006629"; transcript_id "gnl|WGS:JAAVVJ|G4P62_T010769"; gene "kirrel3"; locus_tag "G4P62_006629"; note "transcript variant X8"; orig_protein_id "gnl|WGS:JAAVVJ|G4P62_P010769"; orig_transcript_id "gnl|WGS:JAAVVJ|G4P62_T010769"; product "kin of IRRE like 3 (Drosophila)"; transcript_biotype "mRNA"; exon_number "1";
CM025014.1	Genbank	exon	12780660	12780735	.	+	.	gene_id "G4P62_006629"; transcript_id "gnl|WGS:JAAVVJ|G4P62_T010769"; gene "kirrel3"; locus_tag "G4P62_006629"; note "transcript variant X8"; orig_protein_id "gnl|WGS:JAAVVJ|G4P62_P010769"; orig_transcript_id "gnl|WGS:JAAVVJ|G4P62_T010769"; product "kin of IRRE like 3 (Drosophila)"; transcript_biotype "mRNA"; exon_number "2";
CM025014.1	Genbank	exon	12917153	12917302	.	+	.	gene_id "G4P62_006629"; transcript_id "gnl|WGS:JAAVVJ|G4P62_T010769"; gene "kirrel3"; locus_tag "G4P62_006629"; note "transcript variant X8"; orig_protein_id "gnl|WGS:JAAVVJ|G4P62_P010769"; orig_transcript_id "gnl|WGS:JAAVVJ|G4P62_T010769"; product "kin of IRRE like 3 (Drosophila)"; transcript_biotype "mRNA"; exon_number "3";
CM025014.1	Genbank	exon	12926286	12926435	.	+	.	gene_id "G4P62_006629"; transcript_id "gnl|WGS:JAAVVJ|G4P62_T010769"; gene "kirrel3"; locus_tag "G4P62_006629"; note "transcript variant X8"; orig_protein_id "gnl|WGS:JAAVVJ|G4P62_P010769"; orig_transcript_id "gnl|WGS:JAAVVJ|G4P62_T010769"; product "kin of IRRE like 3 (Drosophila)"; transcript_biotype "mRNA"; exon_number "4";
CM025014.1	Genbank	exon	12945241	12945398	.	+	.	gene_id "G4P62_006629"; transcript_id "gnl|WGS:JAAVVJ|G4P62_T010769"; gene "kirrel3"; locus_tag "G4P62_006629"; note "transcript variant X8"; orig_protein_id "gnl|WGS:JAAVVJ|G4P62_P010769"; orig_transcript_id "gnl|WGS:JAAVVJ|G4P62_T010769"; product "kin of IRRE like 3 (Drosophila)"; transcript_biotype "mRNA"; exon_number "5";
CM025014.1	Genbank	exon	12953918	12954068	.	+	.	gene_id "G4P62_006629"; transcript_id "gnl|WGS:JAAVVJ|G4P62_T010769"; gene "kirrel3"; locus_tag "G4P62_006629"; note "transcript variant X8"; orig_protein_id "gnl|WGS:JAAVVJ|G4P62_P010769"; orig_transcript_id "gnl|WGS:JAAVVJ|G4P62_T010769"; product "kin of IRRE like 3 (Drosophila)"; transcript_biotype "mRNA"; exon_number "6";
CM025014.1	Genbank	exon	12964195	12964300	.	+	.	gene_id "G4P62_006629"; transcript_id "gnl|WGS:JAAVVJ|G4P62_T010769"; gene "kirrel3"; locus_tag "G4P62_006629"; note "transcript variant X8"; orig_protein_id "gnl|WGS:JAAVVJ|G4P62_P010769"; orig_transcript_id "gnl|WGS:JAAVVJ|G4P62_T010769"; product "kin of IRRE like 3 (Drosophila)"; transcript_biotype "mRNA"; exon_number "7";
CM025014.1	Genbank	exon	12973187	12973335	.	+	.	gene_id "G4P62_006629"; transcript_id "gnl|WGS:JAAVVJ|G4P62_T010769"; gene "kirrel3"; locus_tag "G4P62_006629"; note "transcript variant X8"; orig_protein_id "gnl|WGS:JAAVVJ|G4P62_P010769"; orig_transcript_id "gnl|WGS:JAAVVJ|G4P62_T010769"; product "kin of IRRE like 3 (Drosophila)"; transcript_biotype "mRNA"; exon_number "8";
CM025014.1	Genbank	exon	12974377	12974504	.	+	.	gene_id "G4P62_006629"; transcript_id "gnl|WGS:JAAVVJ|G4P62_T010769"; gene "kirrel3"; locus_tag "G4P62_006629"; note "transcript variant X8"; orig_protein_id "gnl|WGS:JAAVVJ|G4P62_P010769"; orig_transcript_id "gnl|WGS:JAAVVJ|G4P62_T010769"; product "kin of IRRE like 3 (Drosophila)"; transcript_biotype "mRNA"; exon_number "9";
CM025014.1	Genbank	exon	12974951	12975077	.	+	.	gene_id "G4P62_006629"; transcript_id "gnl|WGS:JAAVVJ|G4P62_T010769"; gene "kirrel3"; locus_tag "G4P62_006629"; note "transcript variant X8"; orig_protein_id "gnl|WGS:JAAVVJ|G4P62_P010769"; orig_transcript_id "gnl|WGS:JAAVVJ|G4P62_T010769"; product "kin of IRRE like 3 (Drosophila)"; transcript_biotype "mRNA"; exon_number "10";
CM025014.1	Genbank	exon	12985071	12985171	.	+	.	gene_id "G4P62_006629"; transcript_id "gnl|WGS:JAAVVJ|G4P62_T010769"; gene "kirrel3"; locus_tag "G4P62_006629"; note "transcript variant X8"; orig_protein_id "gnl|WGS:JAAVVJ|G4P62_P010769"; orig_transcript_id "gnl|WGS:JAAVVJ|G4P62_T010769"; product "kin of IRRE like 3 (Drosophila)"; transcript_biotype "mRNA"; exon_number "11";
CM025014.1	Genbank	exon	12986433	12986631	.	+	.	gene_id "G4P62_006629"; transcript_id "gnl|WGS:JAAVVJ|G4P62_T010769"; gene "kirrel3"; locus_tag "G4P62_006629"; note "transcript variant X8"; orig_protein_id "gnl|WGS:JAAVVJ|G4P62_P010769"; orig_transcript_id "gnl|WGS:JAAVVJ|G4P62_T010769"; product "kin of IRRE like 3 (Drosophila)"; transcript_biotype "mRNA"; exon_number "12";
CM025014.1	Genbank	exon	12987611	12987718	.	+	.	gene_id "G4P62_006629"; transcript_id "gnl|WGS:JAAVVJ|G4P62_T010769"; gene "kirrel3"; locus_tag "G4P62_006629"; note "transcript variant X8"; orig_protein_id "gnl|WGS:JAAVVJ|G4P62_P010769"; orig_transcript_id "gnl|WGS:JAAVVJ|G4P62_T010769"; product "kin of IRRE like 3 (Drosophila)"; transcript_biotype "mRNA"; exon_number "13";
CM025014.1	Genbank	exon	12989219	12989328	.	+	.	gene_id "G4P62_006629"; transcript_id "gnl|WGS:JAAVVJ|G4P62_T010769"; gene "kirrel3"; locus_tag "G4P62_006629"; note "transcript variant X8"; orig_protein_id "gnl|WGS:JAAVVJ|G4P62_P010769"; orig_transcript_id "gnl|WGS:JAAVVJ|G4P62_T010769"; product "kin of IRRE like 3 (Drosophila)"; transcript_biotype "mRNA"; exon_number "14";
CM025014.1	Genbank	exon	12990006	12990092	.	+	.	gene_id "G4P62_006629"; transcript_id "gnl|WGS:JAAVVJ|G4P62_T010769"; gene "kirrel3"; locus_tag "G4P62_006629"; note "transcript variant X8"; orig_protein_id "gnl|WGS:JAAVVJ|G4P62_P010769"; orig_transcript_id "gnl|WGS:JAAVVJ|G4P62_T010769"; product "kin of IRRE like 3 (Drosophila)"; transcript_biotype "mRNA"; exon_number "15";
CM025014.1	Genbank	exon	12995936	12997235	.	+	.	gene_id "G4P62_006629"; transcript_id "gnl|WGS:JAAVVJ|G4P62_T010769"; gene "kirrel3"; locus_tag "G4P62_006629"; note "transcript variant X8"; orig_protein_id "gnl|WGS:JAAVVJ|G4P62_P010769"; orig_transcript_id "gnl|WGS:JAAVVJ|G4P62_T010769"; product "kin of IRRE like 3 (Drosophila)"; transcript_biotype "mRNA"; exon_number "16";
CM025014.1	Genbank	CDS	12780693	12780735	.	+	0	gene_id "G4P62_006629"; transcript_id "gnl|WGS:JAAVVJ|G4P62_T010769"; gbkey "CDS"; gene "kirrel3"; locus_tag "G4P62_006629"; orig_transcript_id "gnl|WGS:JAAVVJ|G4P62_T010769"; product "transcript variant X8"; protein_id "KAF7219233.1"; exon_number "2";
CM025014.1	Genbank	CDS	12917153	12917302	.	+	2	gene_id "G4P62_006629"; transcript_id "gnl|WGS:JAAVVJ|G4P62_T010769"; gbkey "CDS"; gene "kirrel3"; locus_tag "G4P62_006629"; orig_transcript_id "gnl|WGS:JAAVVJ|G4P62_T010769"; product "transcript variant X8"; protein_id "KAF7219233.1"; exon_number "3";
CM025014.1	Genbank	CDS	12926286	12926435	.	+	2	gene_id "G4P62_006629"; transcript_id "gnl|WGS:JAAVVJ|G4P62_T010769"; gbkey "CDS"; gene "kirrel3"; locus_tag "G4P62_006629"; orig_transcript_id "gnl|WGS:JAAVVJ|G4P62_T010769"; product "transcript variant X8"; protein_id "KAF7219233.1"; exon_number "4";
CM025014.1	Genbank	CDS	12945241	12945398	.	+	2	gene_id "G4P62_006629"; transcript_id "gnl|WGS:JAAVVJ|G4P62_T010769"; gbkey "CDS"; gene "kirrel3"; locus_tag "G4P62_006629"; orig_transcript_id "gnl|WGS:JAAVVJ|G4P62_T010769"; product "transcript variant X8"; protein_id "KAF7219233.1"; exon_number "5";
CM025014.1	Genbank	CDS	12953918	12954068	.	+	0	gene_id "G4P62_006629"; transcript_id "gnl|WGS:JAAVVJ|G4P62_T010769"; gbkey "CDS"; gene "kirrel3"; locus_tag "G4P62_006629"; orig_transcript_id "gnl|WGS:JAAVVJ|G4P62_T010769"; product "transcript variant X8"; protein_id "KAF7219233.1"; exon_number "6";
CM025014.1	Genbank	CDS	12964195	12964300	.	+	2	gene_id "G4P62_006629"; transcript_id "gnl|WGS:JAAVVJ|G4P62_T010769"; gbkey "CDS"; gene "kirrel3"; locus_tag "G4P62_006629"; orig_transcript_id "gnl|WGS:JAAVVJ|G4P62_T010769"; product "transcript variant X8"; protein_id "KAF7219233.1"; exon_number "7";
CM025014.1	Genbank	CDS	12973187	12973335	.	+	1	gene_id "G4P62_006629"; transcript_id "gnl|WGS:JAAVVJ|G4P62_T010769"; gbkey "CDS"; gene "kirrel3"; locus_tag "G4P62_006629"; orig_transcript_id "gnl|WGS:JAAVVJ|G4P62_T010769"; product "transcript variant X8"; protein_id "KAF7219233.1"; exon_number "8";
CM025014.1	Genbank	CDS	12974377	12974504	.	+	2	gene_id "G4P62_006629"; transcript_id "gnl|WGS:JAAVVJ|G4P62_T010769"; gbkey "CDS"; gene "kirrel3"; locus_tag "G4P62_006629"; orig_transcript_id "gnl|WGS:JAAVVJ|G4P62_T010769"; product "transcript variant X8"; protein_id "KAF7219233.1"; exon_number "9";
CM025014.1	Genbank	CDS	12974951	12975077	.	+	0	gene_id "G4P62_006629"; transcript_id "gnl|WGS:JAAVVJ|G4P62_T010769"; gbkey "CDS"; gene "kirrel3"; locus_tag "G4P62_006629"; orig_transcript_id "gnl|WGS:JAAVVJ|G4P62_T010769"; product "transcript variant X8"; protein_id "KAF7219233.1"; exon_number "10";
CM025014.1	Genbank	CDS	12985071	12985171	.	+	2	gene_id "G4P62_006629"; transcript_id "gnl|WGS:JAAVVJ|G4P62_T010769"; gbkey "CDS"; gene "kirrel3"; locus_tag "G4P62_006629"; orig_transcript_id "gnl|WGS:JAAVVJ|G4P62_T010769"; product "transcript variant X8"; protein_id "KAF7219233.1"; exon_number "11";
CM025014.1	Genbank	CDS	12986433	12986631	.	+	0	gene_id "G4P62_006629"; transcript_id "gnl|WGS:JAAVVJ|G4P62_T010769"; gbkey "CDS"; gene "kirrel3"; locus_tag "G4P62_006629"; orig_transcript_id "gnl|WGS:JAAVVJ|G4P62_T010769"; product "transcript variant X8"; protein_id "KAF7219233.1"; exon_number "12";
CM025014.1	Genbank	CDS	12987611	12987718	.	+	2	gene_id "G4P62_006629"; transcript_id "gnl|WGS:JAAVVJ|G4P62_T010769"; gbkey "CDS"; gene "kirrel3"; locus_tag "G4P62_006629"; orig_transcript_id "gnl|WGS:JAAVVJ|G4P62_T010769"; product "transcript variant X8"; protein_id "KAF7219233.1"; exon_number "13";
CM025014.1	Genbank	CDS	12989219	12989328	.	+	2	gene_id "G4P62_006629"; transcript_id "gnl|WGS:JAAVVJ|G4P62_T010769"; gbkey "CDS"; gene "kirrel3"; locus_tag "G4P62_006629"; orig_transcript_id "gnl|WGS:JAAVVJ|G4P62_T010769"; product "transcript variant X8"; protein_id "KAF7219233.1"; exon_number "14";
CM025014.1	Genbank	CDS	12990006	12990092	.	+	0	gene_id "G4P62_006629"; transcript_id "gnl|WGS:JAAVVJ|G4P62_T010769"; gbkey "CDS"; gene "kirrel3"; locus_tag "G4P62_006629"; orig_transcript_id "gnl|WGS:JAAVVJ|G4P62_T010769"; product "transcript variant X8"; protein_id "KAF7219233.1"; exon_number "15";
CM025014.1	Genbank	CDS	12995936	12996391	.	+	0	gene_id "G4P62_006629"; transcript_id "gnl|WGS:JAAVVJ|G4P62_T010769"; gbkey "CDS"; gene "kirrel3"; locus_tag "G4P62_006629"; orig_transcript_id "gnl|WGS:JAAVVJ|G4P62_T010769"; product "transcript variant X8"; protein_id "KAF7219233.1"; exon_number "16";
CM025014.1	Genbank	start_codon	12780693	12780695	.	+	0	gene_id "G4P62_006629"; transcript_id "gnl|WGS:JAAVVJ|G4P62_T010769"; gbkey "CDS"; gene "kirrel3"; locus_tag "G4P62_006629"; orig_transcript_id "gnl|WGS:JAAVVJ|G4P62_T010769"; product "transcript variant X8"; protein_id "KAF7219233.1"; exon_number "2";
CM025014.1	Genbank	stop_codon	12996392	12996394	.	+	0	gene_id "G4P62_006629"; transcript_id "gnl|WGS:JAAVVJ|G4P62_T010769"; gbkey "CDS"; gene "kirrel3"; locus_tag "G4P62_006629"; orig_transcript_id "gnl|WGS:JAAVVJ|G4P62_T010769"; product "transcript variant X8"; protein_id "KAF7219233.1"; exon_number "16";
CM025014.1	Genbank	transcript	12780279	12996344	.	+	.	gene_id "G4P62_006629"; transcript_id "gnl|WGS:JAAVVJ|G4P62_T010777"; gbkey "mRNA"; gene "kirrel3"; locus_tag "G4P62_006629"; note "transcript variant X9"; orig_protein_id "gnl|WGS:JAAVVJ|G4P62_P010777"; orig_transcript_id "gnl|WGS:JAAVVJ|G4P62_T010777"; product "kin of IRRE like 3 (Drosophila)"; transcript_biotype "mRNA";
CM025014.1	Genbank	exon	12780279	12780533	.	+	.	gene_id "G4P62_006629"; transcript_id "gnl|WGS:JAAVVJ|G4P62_T010777"; gene "kirrel3"; locus_tag "G4P62_006629"; note "transcript variant X9"; orig_protein_id "gnl|WGS:JAAVVJ|G4P62_P010777"; orig_transcript_id "gnl|WGS:JAAVVJ|G4P62_T010777"; product "kin of IRRE like 3 (Drosophila)"; transcript_biotype "mRNA"; exon_number "1";
CM025014.1	Genbank	exon	12780660	12780735	.	+	.	gene_id "G4P62_006629"; transcript_id "gnl|WGS:JAAVVJ|G4P62_T010777"; gene "kirrel3"; locus_tag "G4P62_006629"; note "transcript variant X9"; orig_protein_id "gnl|WGS:JAAVVJ|G4P62_P010777"; orig_transcript_id "gnl|WGS:JAAVVJ|G4P62_T010777"; product "kin of IRRE like 3 (Drosophila)"; transcript_biotype "mRNA"; exon_number "2";
CM025014.1	Genbank	exon	12917153	12917302	.	+	.	gene_id "G4P62_006629"; transcript_id "gnl|WGS:JAAVVJ|G4P62_T010777"; gene "kirrel3"; locus_tag "G4P62_006629"; note "transcript variant X9"; orig_protein_id "gnl|WGS:JAAVVJ|G4P62_P010777"; orig_transcript_id "gnl|WGS:JAAVVJ|G4P62_T010777"; product "kin of IRRE like 3 (Drosophila)"; transcript_biotype "mRNA"; exon_number "3";
CM025014.1	Genbank	exon	12926286	12926435	.	+	.	gene_id "G4P62_006629"; transcript_id "gnl|WGS:JAAVVJ|G4P62_T010777"; gene "kirrel3"; locus_tag "G4P62_006629"; note "transcript variant X9"; orig_protein_id "gnl|WGS:JAAVVJ|G4P62_P010777"; orig_transcript_id "gnl|WGS:JAAVVJ|G4P62_T010777"; product "kin of IRRE like 3 (Drosophila)"; transcript_biotype "mRNA"; exon_number "4";
CM025014.1	Genbank	exon	12945241	12945410	.	+	.	gene_id "G4P62_006629"; transcript_id "gnl|WGS:JAAVVJ|G4P62_T010777"; gene "kirrel3"; locus_tag "G4P62_006629"; note "transcript variant X9"; orig_protein_id "gnl|WGS:JAAVVJ|G4P62_P010777"; orig_transcript_id "gnl|WGS:JAAVVJ|G4P62_T010777"; product "kin of IRRE like 3 (Drosophila)"; transcript_biotype "mRNA"; exon_number "5";
CM025014.1	Genbank	exon	12953918	12954068	.	+	.	gene_id "G4P62_006629"; transcript_id "gnl|WGS:JAAVVJ|G4P62_T010777"; gene "kirrel3"; locus_tag "G4P62_006629"; note "transcript variant X9"; orig_protein_id "gnl|WGS:JAAVVJ|G4P62_P010777"; orig_transcript_id "gnl|WGS:JAAVVJ|G4P62_T010777"; product "kin of IRRE like 3 (Drosophila)"; transcript_biotype "mRNA"; exon_number "6";
CM025014.1	Genbank	exon	12964195	12964300	.	+	.	gene_id "G4P62_006629"; transcript_id "gnl|WGS:JAAVVJ|G4P62_T010777"; gene "kirrel3"; locus_tag "G4P62_006629"; note "transcript variant X9"; orig_protein_id "gnl|WGS:JAAVVJ|G4P62_P010777"; orig_transcript_id "gnl|WGS:JAAVVJ|G4P62_T010777"; product "kin of IRRE like 3 (Drosophila)"; transcript_biotype "mRNA"; exon_number "7";
CM025014.1	Genbank	exon	12973187	12973335	.	+	.	gene_id "G4P62_006629"; transcript_id "gnl|WGS:JAAVVJ|G4P62_T010777"; gene "kirrel3"; locus_tag "G4P62_006629"; note "transcript variant X9"; orig_protein_id "gnl|WGS:JAAVVJ|G4P62_P010777"; orig_transcript_id "gnl|WGS:JAAVVJ|G4P62_T010777"; product "kin of IRRE like 3 (Drosophila)"; transcript_biotype "mRNA"; exon_number "8";
CM025014.1	Genbank	exon	12974377	12974504	.	+	.	gene_id "G4P62_006629"; transcript_id "gnl|WGS:JAAVVJ|G4P62_T010777"; gene "kirrel3"; locus_tag "G4P62_006629"; note "transcript variant X9"; orig_protein_id "gnl|WGS:JAAVVJ|G4P62_P010777"; orig_transcript_id "gnl|WGS:JAAVVJ|G4P62_T010777"; product "kin of IRRE like 3 (Drosophila)"; transcript_biotype "mRNA"; exon_number "9";
CM025014.1	Genbank	exon	12974951	12975077	.	+	.	gene_id "G4P62_006629"; transcript_id "gnl|WGS:JAAVVJ|G4P62_T010777"; gene "kirrel3"; locus_tag "G4P62_006629"; note "transcript variant X9"; orig_protein_id "gnl|WGS:JAAVVJ|G4P62_P010777"; orig_transcript_id "gnl|WGS:JAAVVJ|G4P62_T010777"; product "kin of IRRE like 3 (Drosophila)"; transcript_biotype "mRNA"; exon_number "10";
CM025014.1	Genbank	exon	12985071	12985171	.	+	.	gene_id "G4P62_006629"; transcript_id "gnl|WGS:JAAVVJ|G4P62_T010777"; gene "kirrel3"; locus_tag "G4P62_006629"; note "transcript variant X9"; orig_protein_id "gnl|WGS:JAAVVJ|G4P62_P010777"; orig_transcript_id "gnl|WGS:JAAVVJ|G4P62_T010777"; product "kin of IRRE like 3 (Drosophila)"; transcript_biotype "mRNA"; exon_number "11";
CM025014.1	Genbank	exon	12986433	12986643	.	+	.	gene_id "G4P62_006629"; transcript_id "gnl|WGS:JAAVVJ|G4P62_T010777"; gene "kirrel3"; locus_tag "G4P62_006629"; note "transcript variant X9"; orig_protein_id "gnl|WGS:JAAVVJ|G4P62_P010777"; orig_transcript_id "gnl|WGS:JAAVVJ|G4P62_T010777"; product "kin of IRRE like 3 (Drosophila)"; transcript_biotype "mRNA"; exon_number "12";
CM025014.1	Genbank	exon	12987611	12987718	.	+	.	gene_id "G4P62_006629"; transcript_id "gnl|WGS:JAAVVJ|G4P62_T010777"; gene "kirrel3"; locus_tag "G4P62_006629"; note "transcript variant X9"; orig_protein_id "gnl|WGS:JAAVVJ|G4P62_P010777"; orig_transcript_id "gnl|WGS:JAAVVJ|G4P62_T010777"; product "kin of IRRE like 3 (Drosophila)"; transcript_biotype "mRNA"; exon_number "13";
CM025014.1	Genbank	exon	12988840	12988923	.	+	.	gene_id "G4P62_006629"; transcript_id "gnl|WGS:JAAVVJ|G4P62_T010777"; gene "kirrel3"; locus_tag "G4P62_006629"; note "transcript variant X9"; orig_protein_id "gnl|WGS:JAAVVJ|G4P62_P010777"; orig_transcript_id "gnl|WGS:JAAVVJ|G4P62_T010777"; product "kin of IRRE like 3 (Drosophila)"; transcript_biotype "mRNA"; exon_number "14";
CM025014.1	Genbank	exon	12989219	12989334	.	+	.	gene_id "G4P62_006629"; transcript_id "gnl|WGS:JAAVVJ|G4P62_T010777"; gene "kirrel3"; locus_tag "G4P62_006629"; note "transcript variant X9"; orig_protein_id "gnl|WGS:JAAVVJ|G4P62_P010777"; orig_transcript_id "gnl|WGS:JAAVVJ|G4P62_T010777"; product "kin of IRRE like 3 (Drosophila)"; transcript_biotype "mRNA"; exon_number "15";
CM025014.1	Genbank	exon	12990006	12990092	.	+	.	gene_id "G4P62_006629"; transcript_id "gnl|WGS:JAAVVJ|G4P62_T010777"; gene "kirrel3"; locus_tag "G4P62_006629"; note "transcript variant X9"; orig_protein_id "gnl|WGS:JAAVVJ|G4P62_P010777"; orig_transcript_id "gnl|WGS:JAAVVJ|G4P62_T010777"; product "kin of IRRE like 3 (Drosophila)"; transcript_biotype "mRNA"; exon_number "16";
CM025014.1	Genbank	exon	12995936	12996013	.	+	.	gene_id "G4P62_006629"; transcript_id "gnl|WGS:JAAVVJ|G4P62_T010777"; gene "kirrel3"; locus_tag "G4P62_006629"; note "transcript variant X9"; orig_protein_id "gnl|WGS:JAAVVJ|G4P62_P010777"; orig_transcript_id "gnl|WGS:JAAVVJ|G4P62_T010777"; product "kin of IRRE like 3 (Drosophila)"; transcript_biotype "mRNA"; exon_number "17";
CM025014.1	Genbank	exon	12996105	12996344	.	+	.	gene_id "G4P62_006629"; transcript_id "gnl|WGS:JAAVVJ|G4P62_T010777"; gene "kirrel3"; locus_tag "G4P62_006629"; note "transcript variant X9"; orig_protein_id "gnl|WGS:JAAVVJ|G4P62_P010777"; orig_transcript_id "gnl|WGS:JAAVVJ|G4P62_T010777"; product "kin of IRRE like 3 (Drosophila)"; transcript_biotype "mRNA"; exon_number "18";
CM025014.1	Genbank	CDS	12780693	12780735	.	+	0	gene_id "G4P62_006629"; transcript_id "gnl|WGS:JAAVVJ|G4P62_T010777"; gbkey "CDS"; gene "kirrel3"; locus_tag "G4P62_006629"; orig_transcript_id "gnl|WGS:JAAVVJ|G4P62_T010777"; product "transcript variant X9"; protein_id "KAF7219241.1"; exon_number "2";
CM025014.1	Genbank	CDS	12917153	12917302	.	+	2	gene_id "G4P62_006629"; transcript_id "gnl|WGS:JAAVVJ|G4P62_T010777"; gbkey "CDS"; gene "kirrel3"; locus_tag "G4P62_006629"; orig_transcript_id "gnl|WGS:JAAVVJ|G4P62_T010777"; product "transcript variant X9"; protein_id "KAF7219241.1"; exon_number "3";
CM025014.1	Genbank	CDS	12926286	12926435	.	+	2	gene_id "G4P62_006629"; transcript_id "gnl|WGS:JAAVVJ|G4P62_T010777"; gbkey "CDS"; gene "kirrel3"; locus_tag "G4P62_006629"; orig_transcript_id "gnl|WGS:JAAVVJ|G4P62_T010777"; product "transcript variant X9"; protein_id "KAF7219241.1"; exon_number "4";
CM025014.1	Genbank	CDS	12945241	12945410	.	+	2	gene_id "G4P62_006629"; transcript_id "gnl|WGS:JAAVVJ|G4P62_T010777"; gbkey "CDS"; gene "kirrel3"; locus_tag "G4P62_006629"; orig_transcript_id "gnl|WGS:JAAVVJ|G4P62_T010777"; product "transcript variant X9"; protein_id "KAF7219241.1"; exon_number "5";
CM025014.1	Genbank	CDS	12953918	12954068	.	+	0	gene_id "G4P62_006629"; transcript_id "gnl|WGS:JAAVVJ|G4P62_T010777"; gbkey "CDS"; gene "kirrel3"; locus_tag "G4P62_006629"; orig_transcript_id "gnl|WGS:JAAVVJ|G4P62_T010777"; product "transcript variant X9"; protein_id "KAF7219241.1"; exon_number "6";
CM025014.1	Genbank	CDS	12964195	12964300	.	+	2	gene_id "G4P62_006629"; transcript_id "gnl|WGS:JAAVVJ|G4P62_T010777"; gbkey "CDS"; gene "kirrel3"; locus_tag "G4P62_006629"; orig_transcript_id "gnl|WGS:JAAVVJ|G4P62_T010777"; product "transcript variant X9"; protein_id "KAF7219241.1"; exon_number "7";
CM025014.1	Genbank	CDS	12973187	12973335	.	+	1	gene_id "G4P62_006629"; transcript_id "gnl|WGS:JAAVVJ|G4P62_T010777"; gbkey "CDS"; gene "kirrel3"; locus_tag "G4P62_006629"; orig_transcript_id "gnl|WGS:JAAVVJ|G4P62_T010777"; product "transcript variant X9"; protein_id "KAF7219241.1"; exon_number "8";
CM025014.1	Genbank	CDS	12974377	12974504	.	+	2	gene_id "G4P62_006629"; transcript_id "gnl|WGS:JAAVVJ|G4P62_T010777"; gbkey "CDS"; gene "kirrel3"; locus_tag "G4P62_006629"; orig_transcript_id "gnl|WGS:JAAVVJ|G4P62_T010777"; product "transcript variant X9"; protein_id "KAF7219241.1"; exon_number "9";
CM025014.1	Genbank	CDS	12974951	12975077	.	+	0	gene_id "G4P62_006629"; transcript_id "gnl|WGS:JAAVVJ|G4P62_T010777"; gbkey "CDS"; gene "kirrel3"; locus_tag "G4P62_006629"; orig_transcript_id "gnl|WGS:JAAVVJ|G4P62_T010777"; product "transcript variant X9"; protein_id "KAF7219241.1"; exon_number "10";
CM025014.1	Genbank	CDS	12985071	12985171	.	+	2	gene_id "G4P62_006629"; transcript_id "gnl|WGS:JAAVVJ|G4P62_T010777"; gbkey "CDS"; gene "kirrel3"; locus_tag "G4P62_006629"; orig_transcript_id "gnl|WGS:JAAVVJ|G4P62_T010777"; product "transcript variant X9"; protein_id "KAF7219241.1"; exon_number "11";
CM025014.1	Genbank	CDS	12986433	12986643	.	+	0	gene_id "G4P62_006629"; transcript_id "gnl|WGS:JAAVVJ|G4P62_T010777"; gbkey "CDS"; gene "kirrel3"; locus_tag "G4P62_006629"; orig_transcript_id "gnl|WGS:JAAVVJ|G4P62_T010777"; product "transcript variant X9"; protein_id "KAF7219241.1"; exon_number "12";
CM025014.1	Genbank	CDS	12987611	12987718	.	+	2	gene_id "G4P62_006629"; transcript_id "gnl|WGS:JAAVVJ|G4P62_T010777"; gbkey "CDS"; gene "kirrel3"; locus_tag "G4P62_006629"; orig_transcript_id "gnl|WGS:JAAVVJ|G4P62_T010777"; product "transcript variant X9"; protein_id "KAF7219241.1"; exon_number "13";
CM025014.1	Genbank	CDS	12988840	12988923	.	+	2	gene_id "G4P62_006629"; transcript_id "gnl|WGS:JAAVVJ|G4P62_T010777"; gbkey "CDS"; gene "kirrel3"; locus_tag "G4P62_006629"; orig_transcript_id "gnl|WGS:JAAVVJ|G4P62_T010777"; product "transcript variant X9"; protein_id "KAF7219241.1"; exon_number "14";
CM025014.1	Genbank	CDS	12989219	12989334	.	+	2	gene_id "G4P62_006629"; transcript_id "gnl|WGS:JAAVVJ|G4P62_T010777"; gbkey "CDS"; gene "kirrel3"; locus_tag "G4P62_006629"; orig_transcript_id "gnl|WGS:JAAVVJ|G4P62_T010777"; product "transcript variant X9"; protein_id "KAF7219241.1"; exon_number "15";
CM025014.1	Genbank	CDS	12990006	12990092	.	+	0	gene_id "G4P62_006629"; transcript_id "gnl|WGS:JAAVVJ|G4P62_T010777"; gbkey "CDS"; gene "kirrel3"; locus_tag "G4P62_006629"; orig_transcript_id "gnl|WGS:JAAVVJ|G4P62_T010777"; product "transcript variant X9"; protein_id "KAF7219241.1"; exon_number "16";
CM025014.1	Genbank	CDS	12995936	12996013	.	+	0	gene_id "G4P62_006629"; transcript_id "gnl|WGS:JAAVVJ|G4P62_T010777"; gbkey "CDS"; gene "kirrel3"; locus_tag "G4P62_006629"; orig_transcript_id "gnl|WGS:JAAVVJ|G4P62_T010777"; product "transcript variant X9"; protein_id "KAF7219241.1"; exon_number "17";
CM025014.1	Genbank	CDS	12996105	12996200	.	+	0	gene_id "G4P62_006629"; transcript_id "gnl|WGS:JAAVVJ|G4P62_T010777"; gbkey "CDS"; gene "kirrel3"; locus_tag "G4P62_006629"; orig_transcript_id "gnl|WGS:JAAVVJ|G4P62_T010777"; product "transcript variant X9"; protein_id "KAF7219241.1"; exon_number "18";
CM025014.1	Genbank	start_codon	12780693	12780695	.	+	0	gene_id "G4P62_006629"; transcript_id "gnl|WGS:JAAVVJ|G4P62_T010777"; gbkey "CDS"; gene "kirrel3"; locus_tag "G4P62_006629"; orig_transcript_id "gnl|WGS:JAAVVJ|G4P62_T010777"; product "transcript variant X9"; protein_id "KAF7219241.1"; exon_number "2";
CM025014.1	Genbank	stop_codon	12996201	12996203	.	+	0	gene_id "G4P62_006629"; transcript_id "gnl|WGS:JAAVVJ|G4P62_T010777"; gbkey "CDS"; gene "kirrel3"; locus_tag "G4P62_006629"; orig_transcript_id "gnl|WGS:JAAVVJ|G4P62_T010777"; product "transcript variant X9"; protein_id "KAF7219241.1"; exon_number "18";
CM025014.1	Genbank	transcript	12780540	12997235	.	+	.	gene_id "G4P62_006629"; transcript_id "gnl|WGS:JAAVVJ|G4P62_T010776"; gbkey "mRNA"; gene "kirrel3"; locus_tag "G4P62_006629"; note "transcript variant X2"; orig_protein_id "gnl|WGS:JAAVVJ|G4P62_P010776"; orig_transcript_id "gnl|WGS:JAAVVJ|G4P62_T010776"; product "kin of IRRE like 3 (Drosophila)"; transcript_biotype "mRNA";
CM025014.1	Genbank	exon	12780540	12780735	.	+	.	gene_id "G4P62_006629"; transcript_id "gnl|WGS:JAAVVJ|G4P62_T010776"; gene "kirrel3"; locus_tag "G4P62_006629"; note "transcript variant X2"; orig_protein_id "gnl|WGS:JAAVVJ|G4P62_P010776"; orig_transcript_id "gnl|WGS:JAAVVJ|G4P62_T010776"; product "kin of IRRE like 3 (Drosophila)"; transcript_biotype "mRNA"; exon_number "1";
CM025014.1	Genbank	exon	12917153	12917302	.	+	.	gene_id "G4P62_006629"; transcript_id "gnl|WGS:JAAVVJ|G4P62_T010776"; gene "kirrel3"; locus_tag "G4P62_006629"; note "transcript variant X2"; orig_protein_id "gnl|WGS:JAAVVJ|G4P62_P010776"; orig_transcript_id "gnl|WGS:JAAVVJ|G4P62_T010776"; product "kin of IRRE like 3 (Drosophila)"; transcript_biotype "mRNA"; exon_number "2";
CM025014.1	Genbank	exon	12926286	12926435	.	+	.	gene_id "G4P62_006629"; transcript_id "gnl|WGS:JAAVVJ|G4P62_T010776"; gene "kirrel3"; locus_tag "G4P62_006629"; note "transcript variant X2"; orig_protein_id "gnl|WGS:JAAVVJ|G4P62_P010776"; orig_transcript_id "gnl|WGS:JAAVVJ|G4P62_T010776"; product "kin of IRRE like 3 (Drosophila)"; transcript_biotype "mRNA"; exon_number "3";
CM025014.1	Genbank	exon	12945241	12945410	.	+	.	gene_id "G4P62_006629"; transcript_id "gnl|WGS:JAAVVJ|G4P62_T010776"; gene "kirrel3"; locus_tag "G4P62_006629"; note "transcript variant X2"; orig_protein_id "gnl|WGS:JAAVVJ|G4P62_P010776"; orig_transcript_id "gnl|WGS:JAAVVJ|G4P62_T010776"; product "kin of IRRE like 3 (Drosophila)"; transcript_biotype "mRNA"; exon_number "4";
CM025014.1	Genbank	exon	12953918	12954068	.	+	.	gene_id "G4P62_006629"; transcript_id "gnl|WGS:JAAVVJ|G4P62_T010776"; gene "kirrel3"; locus_tag "G4P62_006629"; note "transcript variant X2"; orig_protein_id "gnl|WGS:JAAVVJ|G4P62_P010776"; orig_transcript_id "gnl|WGS:JAAVVJ|G4P62_T010776"; product "kin of IRRE like 3 (Drosophila)"; transcript_biotype "mRNA"; exon_number "5";
CM025014.1	Genbank	exon	12964195	12964300	.	+	.	gene_id "G4P62_006629"; transcript_id "gnl|WGS:JAAVVJ|G4P62_T010776"; gene "kirrel3"; locus_tag "G4P62_006629"; note "transcript variant X2"; orig_protein_id "gnl|WGS:JAAVVJ|G4P62_P010776"; orig_transcript_id "gnl|WGS:JAAVVJ|G4P62_T010776"; product "kin of IRRE like 3 (Drosophila)"; transcript_biotype "mRNA"; exon_number "6";
CM025014.1	Genbank	exon	12973187	12973335	.	+	.	gene_id "G4P62_006629"; transcript_id "gnl|WGS:JAAVVJ|G4P62_T010776"; gene "kirrel3"; locus_tag "G4P62_006629"; note "transcript variant X2"; orig_protein_id "gnl|WGS:JAAVVJ|G4P62_P010776"; orig_transcript_id "gnl|WGS:JAAVVJ|G4P62_T010776"; product "kin of IRRE like 3 (Drosophila)"; transcript_biotype "mRNA"; exon_number "7";
CM025014.1	Genbank	exon	12974377	12974504	.	+	.	gene_id "G4P62_006629"; transcript_id "gnl|WGS:JAAVVJ|G4P62_T010776"; gene "kirrel3"; locus_tag "G4P62_006629"; note "transcript variant X2"; orig_protein_id "gnl|WGS:JAAVVJ|G4P62_P010776"; orig_transcript_id "gnl|WGS:JAAVVJ|G4P62_T010776"; product "kin of IRRE like 3 (Drosophila)"; transcript_biotype "mRNA"; exon_number "8";
CM025014.1	Genbank	exon	12974951	12975077	.	+	.	gene_id "G4P62_006629"; transcript_id "gnl|WGS:JAAVVJ|G4P62_T010776"; gene "kirrel3"; locus_tag "G4P62_006629"; note "transcript variant X2"; orig_protein_id "gnl|WGS:JAAVVJ|G4P62_P010776"; orig_transcript_id "gnl|WGS:JAAVVJ|G4P62_T010776"; product "kin of IRRE like 3 (Drosophila)"; transcript_biotype "mRNA"; exon_number "9";
CM025014.1	Genbank	exon	12985071	12985171	.	+	.	gene_id "G4P62_006629"; transcript_id "gnl|WGS:JAAVVJ|G4P62_T010776"; gene "kirrel3"; locus_tag "G4P62_006629"; note "transcript variant X2"; orig_protein_id "gnl|WGS:JAAVVJ|G4P62_P010776"; orig_transcript_id "gnl|WGS:JAAVVJ|G4P62_T010776"; product "kin of IRRE like 3 (Drosophila)"; transcript_biotype "mRNA"; exon_number "10";
CM025014.1	Genbank	exon	12986433	12986643	.	+	.	gene_id "G4P62_006629"; transcript_id "gnl|WGS:JAAVVJ|G4P62_T010776"; gene "kirrel3"; locus_tag "G4P62_006629"; note "transcript variant X2"; orig_protein_id "gnl|WGS:JAAVVJ|G4P62_P010776"; orig_transcript_id "gnl|WGS:JAAVVJ|G4P62_T010776"; product "kin of IRRE like 3 (Drosophila)"; transcript_biotype "mRNA"; exon_number "11";
CM025014.1	Genbank	exon	12987611	12987718	.	+	.	gene_id "G4P62_006629"; transcript_id "gnl|WGS:JAAVVJ|G4P62_T010776"; gene "kirrel3"; locus_tag "G4P62_006629"; note "transcript variant X2"; orig_protein_id "gnl|WGS:JAAVVJ|G4P62_P010776"; orig_transcript_id "gnl|WGS:JAAVVJ|G4P62_T010776"; product "kin of IRRE like 3 (Drosophila)"; transcript_biotype "mRNA"; exon_number "12";
CM025014.1	Genbank	exon	12988840	12988923	.	+	.	gene_id "G4P62_006629"; transcript_id "gnl|WGS:JAAVVJ|G4P62_T010776"; gene "kirrel3"; locus_tag "G4P62_006629"; note "transcript variant X2"; orig_protein_id "gnl|WGS:JAAVVJ|G4P62_P010776"; orig_transcript_id "gnl|WGS:JAAVVJ|G4P62_T010776"; product "kin of IRRE like 3 (Drosophila)"; transcript_biotype "mRNA"; exon_number "13";
CM025014.1	Genbank	exon	12989219	12989334	.	+	.	gene_id "G4P62_006629"; transcript_id "gnl|WGS:JAAVVJ|G4P62_T010776"; gene "kirrel3"; locus_tag "G4P62_006629"; note "transcript variant X2"; orig_protein_id "gnl|WGS:JAAVVJ|G4P62_P010776"; orig_transcript_id "gnl|WGS:JAAVVJ|G4P62_T010776"; product "kin of IRRE like 3 (Drosophila)"; transcript_biotype "mRNA"; exon_number "14";
CM025014.1	Genbank	exon	12990006	12990092	.	+	.	gene_id "G4P62_006629"; transcript_id "gnl|WGS:JAAVVJ|G4P62_T010776"; gene "kirrel3"; locus_tag "G4P62_006629"; note "transcript variant X2"; orig_protein_id "gnl|WGS:JAAVVJ|G4P62_P010776"; orig_transcript_id "gnl|WGS:JAAVVJ|G4P62_T010776"; product "kin of IRRE like 3 (Drosophila)"; transcript_biotype "mRNA"; exon_number "15";
CM025014.1	Genbank	exon	12995936	12997235	.	+	.	gene_id "G4P62_006629"; transcript_id "gnl|WGS:JAAVVJ|G4P62_T010776"; gene "kirrel3"; locus_tag "G4P62_006629"; note "transcript variant X2"; orig_protein_id "gnl|WGS:JAAVVJ|G4P62_P010776"; orig_transcript_id "gnl|WGS:JAAVVJ|G4P62_T010776"; product "kin of IRRE like 3 (Drosophila)"; transcript_biotype "mRNA"; exon_number "16";
CM025014.1	Genbank	CDS	12780693	12780735	.	+	0	gene_id "G4P62_006629"; transcript_id "gnl|WGS:JAAVVJ|G4P62_T010776"; gbkey "CDS"; gene "kirrel3"; locus_tag "G4P62_006629"; orig_transcript_id "gnl|WGS:JAAVVJ|G4P62_T010776"; product "transcript variant X2"; protein_id "KAF7219240.1"; exon_number "1";
CM025014.1	Genbank	CDS	12917153	12917302	.	+	2	gene_id "G4P62_006629"; transcript_id "gnl|WGS:JAAVVJ|G4P62_T010776"; gbkey "CDS"; gene "kirrel3"; locus_tag "G4P62_006629"; orig_transcript_id "gnl|WGS:JAAVVJ|G4P62_T010776"; product "transcript variant X2"; protein_id "KAF7219240.1"; exon_number "2";
CM025014.1	Genbank	CDS	12926286	12926435	.	+	2	gene_id "G4P62_006629"; transcript_id "gnl|WGS:JAAVVJ|G4P62_T010776"; gbkey "CDS"; gene "kirrel3"; locus_tag "G4P62_006629"; orig_transcript_id "gnl|WGS:JAAVVJ|G4P62_T010776"; product "transcript variant X2"; protein_id "KAF7219240.1"; exon_number "3";
CM025014.1	Genbank	CDS	12945241	12945410	.	+	2	gene_id "G4P62_006629"; transcript_id "gnl|WGS:JAAVVJ|G4P62_T010776"; gbkey "CDS"; gene "kirrel3"; locus_tag "G4P62_006629"; orig_transcript_id "gnl|WGS:JAAVVJ|G4P62_T010776"; product "transcript variant X2"; protein_id "KAF7219240.1"; exon_number "4";
CM025014.1	Genbank	CDS	12953918	12954068	.	+	0	gene_id "G4P62_006629"; transcript_id "gnl|WGS:JAAVVJ|G4P62_T010776"; gbkey "CDS"; gene "kirrel3"; locus_tag "G4P62_006629"; orig_transcript_id "gnl|WGS:JAAVVJ|G4P62_T010776"; product "transcript variant X2"; protein_id "KAF7219240.1"; exon_number "5";
CM025014.1	Genbank	CDS	12964195	12964300	.	+	2	gene_id "G4P62_006629"; transcript_id "gnl|WGS:JAAVVJ|G4P62_T010776"; gbkey "CDS"; gene "kirrel3"; locus_tag "G4P62_006629"; orig_transcript_id "gnl|WGS:JAAVVJ|G4P62_T010776"; product "transcript variant X2"; protein_id "KAF7219240.1"; exon_number "6";
CM025014.1	Genbank	CDS	12973187	12973335	.	+	1	gene_id "G4P62_006629"; transcript_id "gnl|WGS:JAAVVJ|G4P62_T010776"; gbkey "CDS"; gene "kirrel3"; locus_tag "G4P62_006629"; orig_transcript_id "gnl|WGS:JAAVVJ|G4P62_T010776"; product "transcript variant X2"; protein_id "KAF7219240.1"; exon_number "7";
CM025014.1	Genbank	CDS	12974377	12974504	.	+	2	gene_id "G4P62_006629"; transcript_id "gnl|WGS:JAAVVJ|G4P62_T010776"; gbkey "CDS"; gene "kirrel3"; locus_tag "G4P62_006629"; orig_transcript_id "gnl|WGS:JAAVVJ|G4P62_T010776"; product "transcript variant X2"; protein_id "KAF7219240.1"; exon_number "8";
CM025014.1	Genbank	CDS	12974951	12975077	.	+	0	gene_id "G4P62_006629"; transcript_id "gnl|WGS:JAAVVJ|G4P62_T010776"; gbkey "CDS"; gene "kirrel3"; locus_tag "G4P62_006629"; orig_transcript_id "gnl|WGS:JAAVVJ|G4P62_T010776"; product "transcript variant X2"; protein_id "KAF7219240.1"; exon_number "9";
CM025014.1	Genbank	CDS	12985071	12985171	.	+	2	gene_id "G4P62_006629"; transcript_id "gnl|WGS:JAAVVJ|G4P62_T010776"; gbkey "CDS"; gene "kirrel3"; locus_tag "G4P62_006629"; orig_transcript_id "gnl|WGS:JAAVVJ|G4P62_T010776"; product "transcript variant X2"; protein_id "KAF7219240.1"; exon_number "10";
CM025014.1	Genbank	CDS	12986433	12986643	.	+	0	gene_id "G4P62_006629"; transcript_id "gnl|WGS:JAAVVJ|G4P62_T010776"; gbkey "CDS"; gene "kirrel3"; locus_tag "G4P62_006629"; orig_transcript_id "gnl|WGS:JAAVVJ|G4P62_T010776"; product "transcript variant X2"; protein_id "KAF7219240.1"; exon_number "11";
CM025014.1	Genbank	CDS	12987611	12987718	.	+	2	gene_id "G4P62_006629"; transcript_id "gnl|WGS:JAAVVJ|G4P62_T010776"; gbkey "CDS"; gene "kirrel3"; locus_tag "G4P62_006629"; orig_transcript_id "gnl|WGS:JAAVVJ|G4P62_T010776"; product "transcript variant X2"; protein_id "KAF7219240.1"; exon_number "12";
CM025014.1	Genbank	CDS	12988840	12988923	.	+	2	gene_id "G4P62_006629"; transcript_id "gnl|WGS:JAAVVJ|G4P62_T010776"; gbkey "CDS"; gene "kirrel3"; locus_tag "G4P62_006629"; orig_transcript_id "gnl|WGS:JAAVVJ|G4P62_T010776"; product "transcript variant X2"; protein_id "KAF7219240.1"; exon_number "13";
CM025014.1	Genbank	CDS	12989219	12989334	.	+	2	gene_id "G4P62_006629"; transcript_id "gnl|WGS:JAAVVJ|G4P62_T010776"; gbkey "CDS"; gene "kirrel3"; locus_tag "G4P62_006629"; orig_transcript_id "gnl|WGS:JAAVVJ|G4P62_T010776"; product "transcript variant X2"; protein_id "KAF7219240.1"; exon_number "14";
CM025014.1	Genbank	CDS	12990006	12990092	.	+	0	gene_id "G4P62_006629"; transcript_id "gnl|WGS:JAAVVJ|G4P62_T010776"; gbkey "CDS"; gene "kirrel3"; locus_tag "G4P62_006629"; orig_transcript_id "gnl|WGS:JAAVVJ|G4P62_T010776"; product "transcript variant X2"; protein_id "KAF7219240.1"; exon_number "15";
CM025014.1	Genbank	CDS	12995936	12996391	.	+	0	gene_id "G4P62_006629"; transcript_id "gnl|WGS:JAAVVJ|G4P62_T010776"; gbkey "CDS"; gene "kirrel3"; locus_tag "G4P62_006629"; orig_transcript_id "gnl|WGS:JAAVVJ|G4P62_T010776"; product "transcript variant X2"; protein_id "KAF7219240.1"; exon_number "16";
CM025014.1	Genbank	start_codon	12780693	12780695	.	+	0	gene_id "G4P62_006629"; transcript_id "gnl|WGS:JAAVVJ|G4P62_T010776"; gbkey "CDS"; gene "kirrel3"; locus_tag "G4P62_006629"; orig_transcript_id "gnl|WGS:JAAVVJ|G4P62_T010776"; product "transcript variant X2"; protein_id "KAF7219240.1"; exon_number "1";
CM025014.1	Genbank	stop_codon	12996392	12996394	.	+	0	gene_id "G4P62_006629"; transcript_id "gnl|WGS:JAAVVJ|G4P62_T010776"; gbkey "CDS"; gene "kirrel3"; locus_tag "G4P62_006629"; orig_transcript_id "gnl|WGS:JAAVVJ|G4P62_T010776"; product "transcript variant X2"; protein_id "KAF7219240.1"; exon_number "16";
CM025014.1	Genbank	gene	13218135	13227728	.	-	.	gene_id "G4P62_018977"; transcript_id ""; description "homeobox protein BarH-like 2"; gbkey "Gene"; gene "barx2"; gene_biotype "protein_coding"; locus_tag "G4P62_018977";
CM025014.1	Genbank	transcript	13218135	13227728	.	-	.	gene_id "G4P62_018977"; transcript_id "gnl|WGS:JAAVVJ|G4P62_T031452"; gbkey "mRNA"; gene "barx2"; locus_tag "G4P62_018977"; orig_protein_id "gnl|WGS:JAAVVJ|G4P62_P031452"; orig_transcript_id "gnl|WGS:JAAVVJ|G4P62_T031452"; product "BARX homeobox 2"; transcript_biotype "mRNA";
CM025014.1	Genbank	exon	13227290	13227728	.	-	.	gene_id "G4P62_018977"; transcript_id "gnl|WGS:JAAVVJ|G4P62_T031452"; gene "barx2"; locus_tag "G4P62_018977"; orig_protein_id "gnl|WGS:JAAVVJ|G4P62_P031452"; orig_transcript_id "gnl|WGS:JAAVVJ|G4P62_T031452"; product "BARX homeobox 2"; transcript_biotype "mRNA"; exon_number "1";
CM025014.1	Genbank	exon	13223193	13223508	.	-	.	gene_id "G4P62_018977"; transcript_id "gnl|WGS:JAAVVJ|G4P62_T031452"; gene "barx2"; locus_tag "G4P62_018977"; orig_protein_id "gnl|WGS:JAAVVJ|G4P62_P031452"; orig_transcript_id "gnl|WGS:JAAVVJ|G4P62_T031452"; product "BARX homeobox 2"; transcript_biotype "mRNA"; exon_number "2";
CM025014.1	Genbank	exon	13220472	13220556	.	-	.	gene_id "G4P62_018977"; transcript_id "gnl|WGS:JAAVVJ|G4P62_T031452"; gene "barx2"; locus_tag "G4P62_018977"; orig_protein_id "gnl|WGS:JAAVVJ|G4P62_P031452"; orig_transcript_id "gnl|WGS:JAAVVJ|G4P62_T031452"; product "BARX homeobox 2"; transcript_biotype "mRNA"; exon_number "3";
CM025014.1	Genbank	exon	13218135	13218683	.	-	.	gene_id "G4P62_018977"; transcript_id "gnl|WGS:JAAVVJ|G4P62_T031452"; gene "barx2"; locus_tag "G4P62_018977"; orig_protein_id "gnl|WGS:JAAVVJ|G4P62_P031452"; orig_transcript_id "gnl|WGS:JAAVVJ|G4P62_T031452"; product "BARX homeobox 2"; transcript_biotype "mRNA"; exon_number "4";
CM025014.1	Genbank	CDS	13227290	13227476	.	-	0	gene_id "G4P62_018977"; transcript_id "gnl|WGS:JAAVVJ|G4P62_T031452"; gbkey "CDS"; gene "barx2"; locus_tag "G4P62_018977"; orig_transcript_id "gnl|WGS:JAAVVJ|G4P62_T031452"; product "BARX homeobox 2"; protein_id "KAF7219506.1"; exon_number "1";
CM025014.1	Genbank	CDS	13223193	13223508	.	-	2	gene_id "G4P62_018977"; transcript_id "gnl|WGS:JAAVVJ|G4P62_T031452"; gbkey "CDS"; gene "barx2"; locus_tag "G4P62_018977"; orig_transcript_id "gnl|WGS:JAAVVJ|G4P62_T031452"; product "BARX homeobox 2"; protein_id "KAF7219506.1"; exon_number "2";
CM025014.1	Genbank	CDS	13220472	13220556	.	-	1	gene_id "G4P62_018977"; transcript_id "gnl|WGS:JAAVVJ|G4P62_T031452"; gbkey "CDS"; gene "barx2"; locus_tag "G4P62_018977"; orig_transcript_id "gnl|WGS:JAAVVJ|G4P62_T031452"; product "BARX homeobox 2"; protein_id "KAF7219506.1"; exon_number "3";
CM025014.1	Genbank	CDS	13218408	13218683	.	-	0	gene_id "G4P62_018977"; transcript_id "gnl|WGS:JAAVVJ|G4P62_T031452"; gbkey "CDS"; gene "barx2"; locus_tag "G4P62_018977"; orig_transcript_id "gnl|WGS:JAAVVJ|G4P62_T031452"; product "BARX homeobox 2"; protein_id "KAF7219506.1"; exon_number "4";
CM025014.1	Genbank	start_codon	13227474	13227476	.	-	0	gene_id "G4P62_018977"; transcript_id "gnl|WGS:JAAVVJ|G4P62_T031452"; gbkey "CDS"; gene "barx2"; locus_tag "G4P62_018977"; orig_transcript_id "gnl|WGS:JAAVVJ|G4P62_T031452"; product "BARX homeobox 2"; protein_id "KAF7219506.1"; exon_number "1";
CM025014.1	Genbank	stop_codon	13218405	13218407	.	-	0	gene_id "G4P62_018977"; transcript_id "gnl|WGS:JAAVVJ|G4P62_T031452"; gbkey "CDS"; gene "barx2"; locus_tag "G4P62_018977"; orig_transcript_id "gnl|WGS:JAAVVJ|G4P62_T031452"; product "BARX homeobox 2"; protein_id "KAF7219506.1"; exon_number "4";
CM025014.1	Genbank	gene	13230036	13239169	.	-	.	gene_id "G4P62_018978"; transcript_id ""; description "RNA-binding protein 7-like"; gbkey "Gene"; gene_biotype "protein_coding"; locus_tag "G4P62_018978"; note "LOC107397143";
CM025014.1	Genbank	transcript	13230036	13239169	.	-	.	gene_id "G4P62_018978"; transcript_id "gnl|WGS:JAAVVJ|G4P62_T031453"; gbkey "mRNA"; locus_tag "G4P62_018978"; orig_protein_id "gnl|WGS:JAAVVJ|G4P62_P031453"; orig_transcript_id "gnl|WGS:JAAVVJ|G4P62_T031453"; product "RNA-binding protein 7-like"; transcript_biotype "mRNA";
CM025014.1	Genbank	exon	13238920	13239169	.	-	.	gene_id "G4P62_018978"; transcript_id "gnl|WGS:JAAVVJ|G4P62_T031453"; locus_tag "G4P62_018978"; orig_protein_id "gnl|WGS:JAAVVJ|G4P62_P031453"; orig_transcript_id "gnl|WGS:JAAVVJ|G4P62_T031453"; product "RNA-binding protein 7-like"; transcript_biotype "mRNA"; exon_number "1";
CM025014.1	Genbank	exon	13238487	13238649	.	-	.	gene_id "G4P62_018978"; transcript_id "gnl|WGS:JAAVVJ|G4P62_T031453"; locus_tag "G4P62_018978"; orig_protein_id "gnl|WGS:JAAVVJ|G4P62_P031453"; orig_transcript_id "gnl|WGS:JAAVVJ|G4P62_T031453"; product "RNA-binding protein 7-like"; transcript_biotype "mRNA"; exon_number "2";
CM025014.1	Genbank	exon	13236265	13236340	.	-	.	gene_id "G4P62_018978"; transcript_id "gnl|WGS:JAAVVJ|G4P62_T031453"; locus_tag "G4P62_018978"; orig_protein_id "gnl|WGS:JAAVVJ|G4P62_P031453"; orig_transcript_id "gnl|WGS:JAAVVJ|G4P62_T031453"; product "RNA-binding protein 7-like"; transcript_biotype "mRNA"; exon_number "3";
CM025014.1	Genbank	exon	13230963	13231053	.	-	.	gene_id "G4P62_018978"; transcript_id "gnl|WGS:JAAVVJ|G4P62_T031453"; locus_tag "G4P62_018978"; orig_protein_id "gnl|WGS:JAAVVJ|G4P62_P031453"; orig_transcript_id "gnl|WGS:JAAVVJ|G4P62_T031453"; product "RNA-binding protein 7-like"; transcript_biotype "mRNA"; exon_number "4";
CM025014.1	Genbank	exon	13230036	13230890	.	-	.	gene_id "G4P62_018978"; transcript_id "gnl|WGS:JAAVVJ|G4P62_T031453"; locus_tag "G4P62_018978"; orig_protein_id "gnl|WGS:JAAVVJ|G4P62_P031453"; orig_transcript_id "gnl|WGS:JAAVVJ|G4P62_T031453"; product "RNA-binding protein 7-like"; transcript_biotype "mRNA"; exon_number "5";
CM025014.1	Genbank	CDS	13238920	13239012	.	-	0	gene_id "G4P62_018978"; transcript_id "gnl|WGS:JAAVVJ|G4P62_T031453"; gbkey "CDS"; locus_tag "G4P62_018978"; orig_transcript_id "gnl|WGS:JAAVVJ|G4P62_T031453"; product "RNA-binding protein 7-like"; protein_id "KAF7219507.1"; exon_number "1";
CM025014.1	Genbank	CDS	13238487	13238649	.	-	0	gene_id "G4P62_018978"; transcript_id "gnl|WGS:JAAVVJ|G4P62_T031453"; gbkey "CDS"; locus_tag "G4P62_018978"; orig_transcript_id "gnl|WGS:JAAVVJ|G4P62_T031453"; product "RNA-binding protein 7-like"; protein_id "KAF7219507.1"; exon_number "2";
CM025014.1	Genbank	CDS	13236265	13236340	.	-	2	gene_id "G4P62_018978"; transcript_id "gnl|WGS:JAAVVJ|G4P62_T031453"; gbkey "CDS"; locus_tag "G4P62_018978"; orig_transcript_id "gnl|WGS:JAAVVJ|G4P62_T031453"; product "RNA-binding protein 7-like"; protein_id "KAF7219507.1"; exon_number "3";
CM025014.1	Genbank	CDS	13230963	13231053	.	-	1	gene_id "G4P62_018978"; transcript_id "gnl|WGS:JAAVVJ|G4P62_T031453"; gbkey "CDS"; locus_tag "G4P62_018978"; orig_transcript_id "gnl|WGS:JAAVVJ|G4P62_T031453"; product "RNA-binding protein 7-like"; protein_id "KAF7219507.1"; exon_number "4";
CM025014.1	Genbank	CDS	13230552	13230890	.	-	0	gene_id "G4P62_018978"; transcript_id "gnl|WGS:JAAVVJ|G4P62_T031453"; gbkey "CDS"; locus_tag "G4P62_018978"; orig_transcript_id "gnl|WGS:JAAVVJ|G4P62_T031453"; product "RNA-binding protein 7-like"; protein_id "KAF7219507.1"; exon_number "5";
CM025014.1	Genbank	start_codon	13239010	13239012	.	-	0	gene_id "G4P62_018978"; transcript_id "gnl|WGS:JAAVVJ|G4P62_T031453"; gbkey "CDS"; locus_tag "G4P62_018978"; orig_transcript_id "gnl|WGS:JAAVVJ|G4P62_T031453"; product "RNA-binding protein 7-like"; protein_id "KAF7219507.1"; exon_number "1";
CM025014.1	Genbank	stop_codon	13230549	13230551	.	-	0	gene_id "G4P62_018978"; transcript_id "gnl|WGS:JAAVVJ|G4P62_T031453"; gbkey "CDS"; locus_tag "G4P62_018978"; orig_transcript_id "gnl|WGS:JAAVVJ|G4P62_T031453"; product "RNA-binding protein 7-like"; protein_id "KAF7219507.1"; exon_number "5";
CM025014.1	Genbank	gene	13355780	13454625	.	+	.	gene_id "G4P62_006628"; transcript_id ""; description "CXADR-like membrane protein"; gbkey "Gene"; gene_biotype "protein_coding"; locus_tag "G4P62_006628"; note "LOC107380695";
CM025014.1	Genbank	transcript	13355780	13454625	.	+	.	gene_id "G4P62_006628"; transcript_id "gnl|WGS:JAAVVJ|G4P62_T010768"; gbkey "mRNA"; locus_tag "G4P62_006628"; orig_protein_id "gnl|WGS:JAAVVJ|G4P62_P010768"; orig_transcript_id "gnl|WGS:JAAVVJ|G4P62_T010768"; product "CXADR-like membrane protein"; transcript_biotype "mRNA";
CM025014.1	Genbank	exon	13355780	13356252	.	+	.	gene_id "G4P62_006628"; transcript_id "gnl|WGS:JAAVVJ|G4P62_T010768"; locus_tag "G4P62_006628"; orig_protein_id "gnl|WGS:JAAVVJ|G4P62_P010768"; orig_transcript_id "gnl|WGS:JAAVVJ|G4P62_T010768"; product "CXADR-like membrane protein"; transcript_biotype "mRNA"; exon_number "1";
CM025014.1	Genbank	exon	13430010	13430161	.	+	.	gene_id "G4P62_006628"; transcript_id "gnl|WGS:JAAVVJ|G4P62_T010768"; locus_tag "G4P62_006628"; orig_protein_id "gnl|WGS:JAAVVJ|G4P62_P010768"; orig_transcript_id "gnl|WGS:JAAVVJ|G4P62_T010768"; product "CXADR-like membrane protein"; transcript_biotype "mRNA"; exon_number "2";
CM025014.1	Genbank	exon	13443420	13443624	.	+	.	gene_id "G4P62_006628"; transcript_id "gnl|WGS:JAAVVJ|G4P62_T010768"; locus_tag "G4P62_006628"; orig_protein_id "gnl|WGS:JAAVVJ|G4P62_P010768"; orig_transcript_id "gnl|WGS:JAAVVJ|G4P62_T010768"; product "CXADR-like membrane protein"; transcript_biotype "mRNA"; exon_number "3";
CM025014.1	Genbank	exon	13447861	13448028	.	+	.	gene_id "G4P62_006628"; transcript_id "gnl|WGS:JAAVVJ|G4P62_T010768"; locus_tag "G4P62_006628"; orig_protein_id "gnl|WGS:JAAVVJ|G4P62_P010768"; orig_transcript_id "gnl|WGS:JAAVVJ|G4P62_T010768"; product "CXADR-like membrane protein"; transcript_biotype "mRNA"; exon_number "4";
CM025014.1	Genbank	exon	13449178	13449300	.	+	.	gene_id "G4P62_006628"; transcript_id "gnl|WGS:JAAVVJ|G4P62_T010768"; locus_tag "G4P62_006628"; orig_protein_id "gnl|WGS:JAAVVJ|G4P62_P010768"; orig_transcript_id "gnl|WGS:JAAVVJ|G4P62_T010768"; product "CXADR-like membrane protein"; transcript_biotype "mRNA"; exon_number "5";
CM025014.1	Genbank	exon	13450710	13450851	.	+	.	gene_id "G4P62_006628"; transcript_id "gnl|WGS:JAAVVJ|G4P62_T010768"; locus_tag "G4P62_006628"; orig_protein_id "gnl|WGS:JAAVVJ|G4P62_P010768"; orig_transcript_id "gnl|WGS:JAAVVJ|G4P62_T010768"; product "CXADR-like membrane protein"; transcript_biotype "mRNA"; exon_number "6";
CM025014.1	Genbank	exon	13452952	13454625	.	+	.	gene_id "G4P62_006628"; transcript_id "gnl|WGS:JAAVVJ|G4P62_T010768"; locus_tag "G4P62_006628"; orig_protein_id "gnl|WGS:JAAVVJ|G4P62_P010768"; orig_transcript_id "gnl|WGS:JAAVVJ|G4P62_T010768"; product "CXADR-like membrane protein"; transcript_biotype "mRNA"; exon_number "7";
CM025014.1	Genbank	CDS	13356222	13356252	.	+	0	gene_id "G4P62_006628"; transcript_id "gnl|WGS:JAAVVJ|G4P62_T010768"; gbkey "CDS"; locus_tag "G4P62_006628"; orig_transcript_id "gnl|WGS:JAAVVJ|G4P62_T010768"; product "CXADR-like membrane protein"; protein_id "KAF7219232.1"; exon_number "1";
CM025014.1	Genbank	CDS	13430010	13430161	.	+	2	gene_id "G4P62_006628"; transcript_id "gnl|WGS:JAAVVJ|G4P62_T010768"; gbkey "CDS"; locus_tag "G4P62_006628"; orig_transcript_id "gnl|WGS:JAAVVJ|G4P62_T010768"; product "CXADR-like membrane protein"; protein_id "KAF7219232.1"; exon_number "2";
CM025014.1	Genbank	CDS	13443420	13443624	.	+	0	gene_id "G4P62_006628"; transcript_id "gnl|WGS:JAAVVJ|G4P62_T010768"; gbkey "CDS"; locus_tag "G4P62_006628"; orig_transcript_id "gnl|WGS:JAAVVJ|G4P62_T010768"; product "CXADR-like membrane protein"; protein_id "KAF7219232.1"; exon_number "3";
CM025014.1	Genbank	CDS	13447861	13448028	.	+	2	gene_id "G4P62_006628"; transcript_id "gnl|WGS:JAAVVJ|G4P62_T010768"; gbkey "CDS"; locus_tag "G4P62_006628"; orig_transcript_id "gnl|WGS:JAAVVJ|G4P62_T010768"; product "CXADR-like membrane protein"; protein_id "KAF7219232.1"; exon_number "4";
CM025014.1	Genbank	CDS	13449178	13449300	.	+	2	gene_id "G4P62_006628"; transcript_id "gnl|WGS:JAAVVJ|G4P62_T010768"; gbkey "CDS"; locus_tag "G4P62_006628"; orig_transcript_id "gnl|WGS:JAAVVJ|G4P62_T010768"; product "CXADR-like membrane protein"; protein_id "KAF7219232.1"; exon_number "5";
CM025014.1	Genbank	CDS	13450710	13450851	.	+	2	gene_id "G4P62_006628"; transcript_id "gnl|WGS:JAAVVJ|G4P62_T010768"; gbkey "CDS"; locus_tag "G4P62_006628"; orig_transcript_id "gnl|WGS:JAAVVJ|G4P62_T010768"; product "CXADR-like membrane protein"; protein_id "KAF7219232.1"; exon_number "6";
CM025014.1	Genbank	CDS	13452952	13453285	.	+	1	gene_id "G4P62_006628"; transcript_id "gnl|WGS:JAAVVJ|G4P62_T010768"; gbkey "CDS"; locus_tag "G4P62_006628"; orig_transcript_id "gnl|WGS:JAAVVJ|G4P62_T010768"; product "CXADR-like membrane protein"; protein_id "KAF7219232.1"; exon_number "7";
CM025014.1	Genbank	start_codon	13356222	13356224	.	+	0	gene_id "G4P62_006628"; transcript_id "gnl|WGS:JAAVVJ|G4P62_T010768"; gbkey "CDS"; locus_tag "G4P62_006628"; orig_transcript_id "gnl|WGS:JAAVVJ|G4P62_T010768"; product "CXADR-like membrane protein"; protein_id "KAF7219232.1"; exon_number "1";
CM025014.1	Genbank	stop_codon	13453286	13453288	.	+	0	gene_id "G4P62_006628"; transcript_id "gnl|WGS:JAAVVJ|G4P62_T010768"; gbkey "CDS"; locus_tag "G4P62_006628"; orig_transcript_id "gnl|WGS:JAAVVJ|G4P62_T010768"; product "CXADR-like membrane protein"; protein_id "KAF7219232.1"; exon_number "7";
CM025014.1	Genbank	gene	13467312	13467985	.	-	.	gene_id "G4P62_006627"; transcript_id ""; description "nanos homolog 2-like"; gbkey "Gene"; gene_biotype "protein_coding"; locus_tag "G4P62_006627"; note "LOC107380737";
CM025014.1	Genbank	transcript	13467312	13467985	.	-	.	gene_id "G4P62_006627"; transcript_id "gnl|WGS:JAAVVJ|G4P62_T010767"; gbkey "mRNA"; locus_tag "G4P62_006627"; orig_protein_id "gnl|WGS:JAAVVJ|G4P62_P010767"; orig_transcript_id "gnl|WGS:JAAVVJ|G4P62_T010767"; product "nanos-like protein 2-like"; transcript_biotype "mRNA";
CM025014.1	Genbank	exon	13467312	13467985	.	-	.	gene_id "G4P62_006627"; transcript_id "gnl|WGS:JAAVVJ|G4P62_T010767"; locus_tag "G4P62_006627"; orig_protein_id "gnl|WGS:JAAVVJ|G4P62_P010767"; orig_transcript_id "gnl|WGS:JAAVVJ|G4P62_T010767"; product "nanos-like protein 2-like"; transcript_biotype "mRNA"; exon_number "1";
CM025014.1	Genbank	CDS	13467521	13467985	.	-	0	gene_id "G4P62_006627"; transcript_id "gnl|WGS:JAAVVJ|G4P62_T010767"; gbkey "CDS"; locus_tag "G4P62_006627"; note "nanos homolog 2-like"; orig_transcript_id "gnl|WGS:JAAVVJ|G4P62_T010767"; product "nanos-like protein 2-like"; protein_id "KAF7219231.1"; exon_number "1";
CM025014.1	Genbank	start_codon	13467983	13467985	.	-	0	gene_id "G4P62_006627"; transcript_id "gnl|WGS:JAAVVJ|G4P62_T010767"; gbkey "CDS"; locus_tag "G4P62_006627"; note "nanos homolog 2-like"; orig_transcript_id "gnl|WGS:JAAVVJ|G4P62_T010767"; product "nanos-like protein 2-like"; protein_id "KAF7219231.1"; exon_number "1";
CM025014.1	Genbank	stop_codon	13467518	13467520	.	-	0	gene_id "G4P62_006627"; transcript_id "gnl|WGS:JAAVVJ|G4P62_T010767"; gbkey "CDS"; locus_tag "G4P62_006627"; note "nanos homolog 2-like"; orig_transcript_id "gnl|WGS:JAAVVJ|G4P62_T010767"; product "nanos-like protein 2-like"; protein_id "KAF7219231.1"; exon_number "1";
CM025014.1	Genbank	gene	13575382	13697320	.	+	.	gene_id "G4P62_006626"; transcript_id ""; description "GRAM domain-containing protein 1B"; gbkey "Gene"; gene "gramd1b"; gene_biotype "protein_coding"; locus_tag "G4P62_006626";
CM025014.1	Genbank	transcript	13575382	13697320	.	+	.	gene_id "G4P62_006626"; transcript_id "gnl|WGS:JAAVVJ|G4P62_T010766"; gbkey "mRNA"; gene "gramd1b"; locus_tag "G4P62_006626"; orig_protein_id "gnl|WGS:JAAVVJ|G4P62_P010766"; orig_transcript_id "gnl|WGS:JAAVVJ|G4P62_T010766"; product "GRAM domain containing 1B"; transcript_biotype "mRNA";
CM025014.1	Genbank	exon	13575382	13575791	.	+	.	gene_id "G4P62_006626"; transcript_id "gnl|WGS:JAAVVJ|G4P62_T010766"; gene "gramd1b"; locus_tag "G4P62_006626"; orig_protein_id "gnl|WGS:JAAVVJ|G4P62_P010766"; orig_transcript_id "gnl|WGS:JAAVVJ|G4P62_T010766"; product "GRAM domain containing 1B"; transcript_biotype "mRNA"; exon_number "1";
CM025014.1	Genbank	exon	13585102	13585179	.	+	.	gene_id "G4P62_006626"; transcript_id "gnl|WGS:JAAVVJ|G4P62_T010766"; gene "gramd1b"; locus_tag "G4P62_006626"; orig_protein_id "gnl|WGS:JAAVVJ|G4P62_P010766"; orig_transcript_id "gnl|WGS:JAAVVJ|G4P62_T010766"; product "GRAM domain containing 1B"; transcript_biotype "mRNA"; exon_number "2";
CM025014.1	Genbank	exon	13652742	13652956	.	+	.	gene_id "G4P62_006626"; transcript_id "gnl|WGS:JAAVVJ|G4P62_T010766"; gene "gramd1b"; locus_tag "G4P62_006626"; orig_protein_id "gnl|WGS:JAAVVJ|G4P62_P010766"; orig_transcript_id "gnl|WGS:JAAVVJ|G4P62_T010766"; product "GRAM domain containing 1B"; transcript_biotype "mRNA"; exon_number "3";
CM025014.1	Genbank	exon	13666428	13666474	.	+	.	gene_id "G4P62_006626"; transcript_id "gnl|WGS:JAAVVJ|G4P62_T010766"; gene "gramd1b"; locus_tag "G4P62_006626"; orig_protein_id "gnl|WGS:JAAVVJ|G4P62_P010766"; orig_transcript_id "gnl|WGS:JAAVVJ|G4P62_T010766"; product "GRAM domain containing 1B"; transcript_biotype "mRNA"; exon_number "4";
CM025014.1	Genbank	exon	13676887	13676971	.	+	.	gene_id "G4P62_006626"; transcript_id "gnl|WGS:JAAVVJ|G4P62_T010766"; gene "gramd1b"; locus_tag "G4P62_006626"; orig_protein_id "gnl|WGS:JAAVVJ|G4P62_P010766"; orig_transcript_id "gnl|WGS:JAAVVJ|G4P62_T010766"; product "GRAM domain containing 1B"; transcript_biotype "mRNA"; exon_number "5";
CM025014.1	Genbank	exon	13678909	13679012	.	+	.	gene_id "G4P62_006626"; transcript_id "gnl|WGS:JAAVVJ|G4P62_T010766"; gene "gramd1b"; locus_tag "G4P62_006626"; orig_protein_id "gnl|WGS:JAAVVJ|G4P62_P010766"; orig_transcript_id "gnl|WGS:JAAVVJ|G4P62_T010766"; product "GRAM domain containing 1B"; transcript_biotype "mRNA"; exon_number "6";
CM025014.1	Genbank	exon	13679115	13679210	.	+	.	gene_id "G4P62_006626"; transcript_id "gnl|WGS:JAAVVJ|G4P62_T010766"; gene "gramd1b"; locus_tag "G4P62_006626"; orig_protein_id "gnl|WGS:JAAVVJ|G4P62_P010766"; orig_transcript_id "gnl|WGS:JAAVVJ|G4P62_T010766"; product "GRAM domain containing 1B"; transcript_biotype "mRNA"; exon_number "7";
CM025014.1	Genbank	exon	13679433	13679513	.	+	.	gene_id "G4P62_006626"; transcript_id "gnl|WGS:JAAVVJ|G4P62_T010766"; gene "gramd1b"; locus_tag "G4P62_006626"; orig_protein_id "gnl|WGS:JAAVVJ|G4P62_P010766"; orig_transcript_id "gnl|WGS:JAAVVJ|G4P62_T010766"; product "GRAM domain containing 1B"; transcript_biotype "mRNA"; exon_number "8";
CM025014.1	Genbank	exon	13679665	13679780	.	+	.	gene_id "G4P62_006626"; transcript_id "gnl|WGS:JAAVVJ|G4P62_T010766"; gene "gramd1b"; locus_tag "G4P62_006626"; orig_protein_id "gnl|WGS:JAAVVJ|G4P62_P010766"; orig_transcript_id "gnl|WGS:JAAVVJ|G4P62_T010766"; product "GRAM domain containing 1B"; transcript_biotype "mRNA"; exon_number "9";
CM025014.1	Genbank	exon	13680156	13680324	.	+	.	gene_id "G4P62_006626"; transcript_id "gnl|WGS:JAAVVJ|G4P62_T010766"; gene "gramd1b"; locus_tag "G4P62_006626"; orig_protein_id "gnl|WGS:JAAVVJ|G4P62_P010766"; orig_transcript_id "gnl|WGS:JAAVVJ|G4P62_T010766"; product "GRAM domain containing 1B"; transcript_biotype "mRNA"; exon_number "10";
CM025014.1	Genbank	exon	13680453	13680642	.	+	.	gene_id "G4P62_006626"; transcript_id "gnl|WGS:JAAVVJ|G4P62_T010766"; gene "gramd1b"; locus_tag "G4P62_006626"; orig_protein_id "gnl|WGS:JAAVVJ|G4P62_P010766"; orig_transcript_id "gnl|WGS:JAAVVJ|G4P62_T010766"; product "GRAM domain containing 1B"; transcript_biotype "mRNA"; exon_number "11";
CM025014.1	Genbank	exon	13680721	13680864	.	+	.	gene_id "G4P62_006626"; transcript_id "gnl|WGS:JAAVVJ|G4P62_T010766"; gene "gramd1b"; locus_tag "G4P62_006626"; orig_protein_id "gnl|WGS:JAAVVJ|G4P62_P010766"; orig_transcript_id "gnl|WGS:JAAVVJ|G4P62_T010766"; product "GRAM domain containing 1B"; transcript_biotype "mRNA"; exon_number "12";
CM025014.1	Genbank	exon	13682245	13682363	.	+	.	gene_id "G4P62_006626"; transcript_id "gnl|WGS:JAAVVJ|G4P62_T010766"; gene "gramd1b"; locus_tag "G4P62_006626"; orig_protein_id "gnl|WGS:JAAVVJ|G4P62_P010766"; orig_transcript_id "gnl|WGS:JAAVVJ|G4P62_T010766"; product "GRAM domain containing 1B"; transcript_biotype "mRNA"; exon_number "13";
CM025014.1	Genbank	exon	13682461	13682603	.	+	.	gene_id "G4P62_006626"; transcript_id "gnl|WGS:JAAVVJ|G4P62_T010766"; gene "gramd1b"; locus_tag "G4P62_006626"; orig_protein_id "gnl|WGS:JAAVVJ|G4P62_P010766"; orig_transcript_id "gnl|WGS:JAAVVJ|G4P62_T010766"; product "GRAM domain containing 1B"; transcript_biotype "mRNA"; exon_number "14";
CM025014.1	Genbank	exon	13682704	13682807	.	+	.	gene_id "G4P62_006626"; transcript_id "gnl|WGS:JAAVVJ|G4P62_T010766"; gene "gramd1b"; locus_tag "G4P62_006626"; orig_protein_id "gnl|WGS:JAAVVJ|G4P62_P010766"; orig_transcript_id "gnl|WGS:JAAVVJ|G4P62_T010766"; product "GRAM domain containing 1B"; transcript_biotype "mRNA"; exon_number "15";
CM025014.1	Genbank	exon	13684442	13684740	.	+	.	gene_id "G4P62_006626"; transcript_id "gnl|WGS:JAAVVJ|G4P62_T010766"; gene "gramd1b"; locus_tag "G4P62_006626"; orig_protein_id "gnl|WGS:JAAVVJ|G4P62_P010766"; orig_transcript_id "gnl|WGS:JAAVVJ|G4P62_T010766"; product "GRAM domain containing 1B"; transcript_biotype "mRNA"; exon_number "16";
CM025014.1	Genbank	exon	13684935	13685071	.	+	.	gene_id "G4P62_006626"; transcript_id "gnl|WGS:JAAVVJ|G4P62_T010766"; gene "gramd1b"; locus_tag "G4P62_006626"; orig_protein_id "gnl|WGS:JAAVVJ|G4P62_P010766"; orig_transcript_id "gnl|WGS:JAAVVJ|G4P62_T010766"; product "GRAM domain containing 1B"; transcript_biotype "mRNA"; exon_number "17";
CM025014.1	Genbank	exon	13695223	13695343	.	+	.	gene_id "G4P62_006626"; transcript_id "gnl|WGS:JAAVVJ|G4P62_T010766"; gene "gramd1b"; locus_tag "G4P62_006626"; orig_protein_id "gnl|WGS:JAAVVJ|G4P62_P010766"; orig_transcript_id "gnl|WGS:JAAVVJ|G4P62_T010766"; product "GRAM domain containing 1B"; transcript_biotype "mRNA"; exon_number "18";
CM025014.1	Genbank	exon	13697224	13697320	.	+	.	gene_id "G4P62_006626"; transcript_id "gnl|WGS:JAAVVJ|G4P62_T010766"; gene "gramd1b"; locus_tag "G4P62_006626"; orig_protein_id "gnl|WGS:JAAVVJ|G4P62_P010766"; orig_transcript_id "gnl|WGS:JAAVVJ|G4P62_T010766"; product "GRAM domain containing 1B"; transcript_biotype "mRNA"; exon_number "19";
CM025014.1	Genbank	CDS	13575382	13575791	.	+	0	gene_id "G4P62_006626"; transcript_id "gnl|WGS:JAAVVJ|G4P62_T010766"; gbkey "CDS"; gene "gramd1b"; locus_tag "G4P62_006626"; orig_transcript_id "gnl|WGS:JAAVVJ|G4P62_T010766"; product "GRAM domain containing 1B"; protein_id "KAF7219230.1"; exon_number "1";
CM025014.1	Genbank	CDS	13585102	13585179	.	+	1	gene_id "G4P62_006626"; transcript_id "gnl|WGS:JAAVVJ|G4P62_T010766"; gbkey "CDS"; gene "gramd1b"; locus_tag "G4P62_006626"; orig_transcript_id "gnl|WGS:JAAVVJ|G4P62_T010766"; product "GRAM domain containing 1B"; protein_id "KAF7219230.1"; exon_number "2";
CM025014.1	Genbank	CDS	13652742	13652956	.	+	1	gene_id "G4P62_006626"; transcript_id "gnl|WGS:JAAVVJ|G4P62_T010766"; gbkey "CDS"; gene "gramd1b"; locus_tag "G4P62_006626"; orig_transcript_id "gnl|WGS:JAAVVJ|G4P62_T010766"; product "GRAM domain containing 1B"; protein_id "KAF7219230.1"; exon_number "3";
CM025014.1	Genbank	CDS	13666428	13666474	.	+	2	gene_id "G4P62_006626"; transcript_id "gnl|WGS:JAAVVJ|G4P62_T010766"; gbkey "CDS"; gene "gramd1b"; locus_tag "G4P62_006626"; orig_transcript_id "gnl|WGS:JAAVVJ|G4P62_T010766"; product "GRAM domain containing 1B"; protein_id "KAF7219230.1"; exon_number "4";
CM025014.1	Genbank	CDS	13676887	13676971	.	+	0	gene_id "G4P62_006626"; transcript_id "gnl|WGS:JAAVVJ|G4P62_T010766"; gbkey "CDS"; gene "gramd1b"; locus_tag "G4P62_006626"; orig_transcript_id "gnl|WGS:JAAVVJ|G4P62_T010766"; product "GRAM domain containing 1B"; protein_id "KAF7219230.1"; exon_number "5";
CM025014.1	Genbank	CDS	13678909	13679012	.	+	2	gene_id "G4P62_006626"; transcript_id "gnl|WGS:JAAVVJ|G4P62_T010766"; gbkey "CDS"; gene "gramd1b"; locus_tag "G4P62_006626"; orig_transcript_id "gnl|WGS:JAAVVJ|G4P62_T010766"; product "GRAM domain containing 1B"; protein_id "KAF7219230.1"; exon_number "6";
CM025014.1	Genbank	CDS	13679115	13679210	.	+	0	gene_id "G4P62_006626"; transcript_id "gnl|WGS:JAAVVJ|G4P62_T010766"; gbkey "CDS"; gene "gramd1b"; locus_tag "G4P62_006626"; orig_transcript_id "gnl|WGS:JAAVVJ|G4P62_T010766"; product "GRAM domain containing 1B"; protein_id "KAF7219230.1"; exon_number "7";
CM025014.1	Genbank	CDS	13679433	13679513	.	+	0	gene_id "G4P62_006626"; transcript_id "gnl|WGS:JAAVVJ|G4P62_T010766"; gbkey "CDS"; gene "gramd1b"; locus_tag "G4P62_006626"; orig_transcript_id "gnl|WGS:JAAVVJ|G4P62_T010766"; product "GRAM domain containing 1B"; protein_id "KAF7219230.1"; exon_number "8";
CM025014.1	Genbank	CDS	13679665	13679780	.	+	0	gene_id "G4P62_006626"; transcript_id "gnl|WGS:JAAVVJ|G4P62_T010766"; gbkey "CDS"; gene "gramd1b"; locus_tag "G4P62_006626"; orig_transcript_id "gnl|WGS:JAAVVJ|G4P62_T010766"; product "GRAM domain containing 1B"; protein_id "KAF7219230.1"; exon_number "9";
CM025014.1	Genbank	CDS	13680156	13680324	.	+	1	gene_id "G4P62_006626"; transcript_id "gnl|WGS:JAAVVJ|G4P62_T010766"; gbkey "CDS"; gene "gramd1b"; locus_tag "G4P62_006626"; orig_transcript_id "gnl|WGS:JAAVVJ|G4P62_T010766"; product "GRAM domain containing 1B"; protein_id "KAF7219230.1"; exon_number "10";
CM025014.1	Genbank	CDS	13680453	13680642	.	+	0	gene_id "G4P62_006626"; transcript_id "gnl|WGS:JAAVVJ|G4P62_T010766"; gbkey "CDS"; gene "gramd1b"; locus_tag "G4P62_006626"; orig_transcript_id "gnl|WGS:JAAVVJ|G4P62_T010766"; product "GRAM domain containing 1B"; protein_id "KAF7219230.1"; exon_number "11";
CM025014.1	Genbank	CDS	13680721	13680864	.	+	2	gene_id "G4P62_006626"; transcript_id "gnl|WGS:JAAVVJ|G4P62_T010766"; gbkey "CDS"; gene "gramd1b"; locus_tag "G4P62_006626"; orig_transcript_id "gnl|WGS:JAAVVJ|G4P62_T010766"; product "GRAM domain containing 1B"; protein_id "KAF7219230.1"; exon_number "12";
CM025014.1	Genbank	CDS	13682245	13682363	.	+	2	gene_id "G4P62_006626"; transcript_id "gnl|WGS:JAAVVJ|G4P62_T010766"; gbkey "CDS"; gene "gramd1b"; locus_tag "G4P62_006626"; orig_transcript_id "gnl|WGS:JAAVVJ|G4P62_T010766"; product "GRAM domain containing 1B"; protein_id "KAF7219230.1"; exon_number "13";
CM025014.1	Genbank	CDS	13682461	13682603	.	+	0	gene_id "G4P62_006626"; transcript_id "gnl|WGS:JAAVVJ|G4P62_T010766"; gbkey "CDS"; gene "gramd1b"; locus_tag "G4P62_006626"; orig_transcript_id "gnl|WGS:JAAVVJ|G4P62_T010766"; product "GRAM domain containing 1B"; protein_id "KAF7219230.1"; exon_number "14";
CM025014.1	Genbank	CDS	13682704	13682807	.	+	1	gene_id "G4P62_006626"; transcript_id "gnl|WGS:JAAVVJ|G4P62_T010766"; gbkey "CDS"; gene "gramd1b"; locus_tag "G4P62_006626"; orig_transcript_id "gnl|WGS:JAAVVJ|G4P62_T010766"; product "GRAM domain containing 1B"; protein_id "KAF7219230.1"; exon_number "15";
CM025014.1	Genbank	CDS	13684442	13684740	.	+	2	gene_id "G4P62_006626"; transcript_id "gnl|WGS:JAAVVJ|G4P62_T010766"; gbkey "CDS"; gene "gramd1b"; locus_tag "G4P62_006626"; orig_transcript_id "gnl|WGS:JAAVVJ|G4P62_T010766"; product "GRAM domain containing 1B"; protein_id "KAF7219230.1"; exon_number "16";
CM025014.1	Genbank	CDS	13684935	13685071	.	+	0	gene_id "G4P62_006626"; transcript_id "gnl|WGS:JAAVVJ|G4P62_T010766"; gbkey "CDS"; gene "gramd1b"; locus_tag "G4P62_006626"; orig_transcript_id "gnl|WGS:JAAVVJ|G4P62_T010766"; product "GRAM domain containing 1B"; protein_id "KAF7219230.1"; exon_number "17";
CM025014.1	Genbank	CDS	13695223	13695343	.	+	1	gene_id "G4P62_006626"; transcript_id "gnl|WGS:JAAVVJ|G4P62_T010766"; gbkey "CDS"; gene "gramd1b"; locus_tag "G4P62_006626"; orig_transcript_id "gnl|WGS:JAAVVJ|G4P62_T010766"; product "GRAM domain containing 1B"; protein_id "KAF7219230.1"; exon_number "18";
CM025014.1	Genbank	CDS	13697224	13697289	.	+	0	gene_id "G4P62_006626"; transcript_id "gnl|WGS:JAAVVJ|G4P62_T010766"; gbkey "CDS"; gene "gramd1b"; locus_tag "G4P62_006626"; orig_transcript_id "gnl|WGS:JAAVVJ|G4P62_T010766"; product "GRAM domain containing 1B"; protein_id "KAF7219230.1"; exon_number "19";
CM025014.1	Genbank	start_codon	13575382	13575384	.	+	0	gene_id "G4P62_006626"; transcript_id "gnl|WGS:JAAVVJ|G4P62_T010766"; gbkey "CDS"; gene "gramd1b"; locus_tag "G4P62_006626"; orig_transcript_id "gnl|WGS:JAAVVJ|G4P62_T010766"; product "GRAM domain containing 1B"; protein_id "KAF7219230.1"; exon_number "1";
CM025014.1	Genbank	stop_codon	13697290	13697292	.	+	0	gene_id "G4P62_006626"; transcript_id "gnl|WGS:JAAVVJ|G4P62_T010766"; gbkey "CDS"; gene "gramd1b"; locus_tag "G4P62_006626"; orig_transcript_id "gnl|WGS:JAAVVJ|G4P62_T010766"; product "GRAM domain containing 1B"; protein_id "KAF7219230.1"; exon_number "19";
CM025014.1	Genbank	gene	13704539	13724132	.	+	.	gene_id "G4P62_006625"; transcript_id ""; description "dapper homolog 3-like"; gbkey "Gene"; gene_biotype "protein_coding"; locus_tag "G4P62_006625"; note "LOC107380691";
CM025014.1	Genbank	transcript	13704539	13724132	.	+	.	gene_id "G4P62_006625"; transcript_id "gnl|WGS:JAAVVJ|G4P62_T010765"; gbkey "mRNA"; locus_tag "G4P62_006625"; orig_protein_id "gnl|WGS:JAAVVJ|G4P62_P010765"; orig_transcript_id "gnl|WGS:JAAVVJ|G4P62_T010765"; product "dapper-like protein 3-like"; transcript_biotype "mRNA";
CM025014.1	Genbank	exon	13704539	13705187	.	+	.	gene_id "G4P62_006625"; transcript_id "gnl|WGS:JAAVVJ|G4P62_T010765"; locus_tag "G4P62_006625"; orig_protein_id "gnl|WGS:JAAVVJ|G4P62_P010765"; orig_transcript_id "gnl|WGS:JAAVVJ|G4P62_T010765"; product "dapper-like protein 3-like"; transcript_biotype "mRNA"; exon_number "1";
CM025014.1	Genbank	exon	13718088	13718220	.	+	.	gene_id "G4P62_006625"; transcript_id "gnl|WGS:JAAVVJ|G4P62_T010765"; locus_tag "G4P62_006625"; orig_protein_id "gnl|WGS:JAAVVJ|G4P62_P010765"; orig_transcript_id "gnl|WGS:JAAVVJ|G4P62_T010765"; product "dapper-like protein 3-like"; transcript_biotype "mRNA"; exon_number "2";
CM025014.1	Genbank	exon	13718572	13718676	.	+	.	gene_id "G4P62_006625"; transcript_id "gnl|WGS:JAAVVJ|G4P62_T010765"; locus_tag "G4P62_006625"; orig_protein_id "gnl|WGS:JAAVVJ|G4P62_P010765"; orig_transcript_id "gnl|WGS:JAAVVJ|G4P62_T010765"; product "dapper-like protein 3-like"; transcript_biotype "mRNA"; exon_number "3";
CM025014.1	Genbank	exon	13721481	13724132	.	+	.	gene_id "G4P62_006625"; transcript_id "gnl|WGS:JAAVVJ|G4P62_T010765"; locus_tag "G4P62_006625"; orig_protein_id "gnl|WGS:JAAVVJ|G4P62_P010765"; orig_transcript_id "gnl|WGS:JAAVVJ|G4P62_T010765"; product "dapper-like protein 3-like"; transcript_biotype "mRNA"; exon_number "4";
CM025014.1	Genbank	CDS	13704957	13705187	.	+	0	gene_id "G4P62_006625"; transcript_id "gnl|WGS:JAAVVJ|G4P62_T010765"; gbkey "CDS"; locus_tag "G4P62_006625"; note "dapper homolog 3-like"; orig_transcript_id "gnl|WGS:JAAVVJ|G4P62_T010765"; product "dapper-like protein 3-like"; protein_id "KAF7219229.1"; exon_number "1";
CM025014.1	Genbank	CDS	13718088	13718220	.	+	0	gene_id "G4P62_006625"; transcript_id "gnl|WGS:JAAVVJ|G4P62_T010765"; gbkey "CDS"; locus_tag "G4P62_006625"; note "dapper homolog 3-like"; orig_transcript_id "gnl|WGS:JAAVVJ|G4P62_T010765"; product "dapper-like protein 3-like"; protein_id "KAF7219229.1"; exon_number "2";
CM025014.1	Genbank	CDS	13718572	13718676	.	+	2	gene_id "G4P62_006625"; transcript_id "gnl|WGS:JAAVVJ|G4P62_T010765"; gbkey "CDS"; locus_tag "G4P62_006625"; note "dapper homolog 3-like"; orig_transcript_id "gnl|WGS:JAAVVJ|G4P62_T010765"; product "dapper-like protein 3-like"; protein_id "KAF7219229.1"; exon_number "3";
CM025014.1	Genbank	CDS	13721481	13722961	.	+	2	gene_id "G4P62_006625"; transcript_id "gnl|WGS:JAAVVJ|G4P62_T010765"; gbkey "CDS"; locus_tag "G4P62_006625"; note "dapper homolog 3-like"; orig_transcript_id "gnl|WGS:JAAVVJ|G4P62_T010765"; product "dapper-like protein 3-like"; protein_id "KAF7219229.1"; exon_number "4";
CM025014.1	Genbank	start_codon	13704957	13704959	.	+	0	gene_id "G4P62_006625"; transcript_id "gnl|WGS:JAAVVJ|G4P62_T010765"; gbkey "CDS"; locus_tag "G4P62_006625"; note "dapper homolog 3-like"; orig_transcript_id "gnl|WGS:JAAVVJ|G4P62_T010765"; product "dapper-like protein 3-like"; protein_id "KAF7219229.1"; exon_number "1";
CM025014.1	Genbank	stop_codon	13722962	13722964	.	+	0	gene_id "G4P62_006625"; transcript_id "gnl|WGS:JAAVVJ|G4P62_T010765"; gbkey "CDS"; locus_tag "G4P62_006625"; note "dapper homolog 3-like"; orig_transcript_id "gnl|WGS:JAAVVJ|G4P62_T010765"; product "dapper-like protein 3-like"; protein_id "KAF7219229.1"; exon_number "4";
CM025014.1	Genbank	gene	13724725	13726837	.	-	.	gene_id "G4P62_006624"; transcript_id ""; description "C5a anaphylatoxin chemotactic receptor 1-like"; gbkey "Gene"; gene_biotype "protein_coding"; locus_tag "G4P62_006624"; note "LOC107380692";
CM025014.1	Genbank	transcript	13724725	13726837	.	-	.	gene_id "G4P62_006624"; transcript_id "gnl|WGS:JAAVVJ|G4P62_T010764"; gbkey "mRNA"; locus_tag "G4P62_006624"; orig_protein_id "gnl|WGS:JAAVVJ|G4P62_P010764"; orig_transcript_id "gnl|WGS:JAAVVJ|G4P62_T010764"; product "C5a anaphylatoxin chemotactic receptor 1-like"; transcript_biotype "mRNA";
CM025014.1	Genbank	exon	13726768	13726837	.	-	.	gene_id "G4P62_006624"; transcript_id "gnl|WGS:JAAVVJ|G4P62_T010764"; locus_tag "G4P62_006624"; orig_protein_id "gnl|WGS:JAAVVJ|G4P62_P010764"; orig_transcript_id "gnl|WGS:JAAVVJ|G4P62_T010764"; product "C5a anaphylatoxin chemotactic receptor 1-like"; transcript_biotype "mRNA"; exon_number "1";
CM025014.1	Genbank	exon	13724725	13726589	.	-	.	gene_id "G4P62_006624"; transcript_id "gnl|WGS:JAAVVJ|G4P62_T010764"; locus_tag "G4P62_006624"; orig_protein_id "gnl|WGS:JAAVVJ|G4P62_P010764"; orig_transcript_id "gnl|WGS:JAAVVJ|G4P62_T010764"; product "C5a anaphylatoxin chemotactic receptor 1-like"; transcript_biotype "mRNA"; exon_number "2";
CM025014.1	Genbank	CDS	13725543	13726589	.	-	0	gene_id "G4P62_006624"; transcript_id "gnl|WGS:JAAVVJ|G4P62_T010764"; gbkey "CDS"; locus_tag "G4P62_006624"; orig_transcript_id "gnl|WGS:JAAVVJ|G4P62_T010764"; product "C5a anaphylatoxin chemotactic receptor 1-like"; protein_id "KAF7219228.1"; exon_number "2";
CM025014.1	Genbank	start_codon	13726587	13726589	.	-	0	gene_id "G4P62_006624"; transcript_id "gnl|WGS:JAAVVJ|G4P62_T010764"; gbkey "CDS"; locus_tag "G4P62_006624"; orig_transcript_id "gnl|WGS:JAAVVJ|G4P62_T010764"; product "C5a anaphylatoxin chemotactic receptor 1-like"; protein_id "KAF7219228.1"; exon_number "2";
CM025014.1	Genbank	stop_codon	13725540	13725542	.	-	0	gene_id "G4P62_006624"; transcript_id "gnl|WGS:JAAVVJ|G4P62_T010764"; gbkey "CDS"; locus_tag "G4P62_006624"; orig_transcript_id "gnl|WGS:JAAVVJ|G4P62_T010764"; product "C5a anaphylatoxin chemotactic receptor 1-like"; protein_id "KAF7219228.1"; exon_number "2";
CM025014.1	Genbank	gene	13747055	13750893	.	+	.	gene_id "G4P62_006623"; transcript_id ""; description "DNA-directed RNA polymerase II subunit RPB9"; gbkey "Gene"; gene "polr2i"; gene_biotype "protein_coding"; locus_tag "G4P62_006623";
CM025014.1	Genbank	transcript	13747055	13750893	.	+	.	gene_id "G4P62_006623"; transcript_id "gnl|WGS:JAAVVJ|G4P62_T010763"; gbkey "mRNA"; gene "polr2i"; locus_tag "G4P62_006623"; orig_protein_id "gnl|WGS:JAAVVJ|G4P62_P010763"; orig_transcript_id "gnl|WGS:JAAVVJ|G4P62_T010763"; product "polymerase (RNA) II subunit I"; transcript_biotype "mRNA";
CM025014.1	Genbank	exon	13747055	13747268	.	+	.	gene_id "G4P62_006623"; transcript_id "gnl|WGS:JAAVVJ|G4P62_T010763"; gene "polr2i"; locus_tag "G4P62_006623"; orig_protein_id "gnl|WGS:JAAVVJ|G4P62_P010763"; orig_transcript_id "gnl|WGS:JAAVVJ|G4P62_T010763"; product "polymerase (RNA) II subunit I"; transcript_biotype "mRNA"; exon_number "1";
CM025014.1	Genbank	exon	13747402	13747456	.	+	.	gene_id "G4P62_006623"; transcript_id "gnl|WGS:JAAVVJ|G4P62_T010763"; gene "polr2i"; locus_tag "G4P62_006623"; orig_protein_id "gnl|WGS:JAAVVJ|G4P62_P010763"; orig_transcript_id "gnl|WGS:JAAVVJ|G4P62_T010763"; product "polymerase (RNA) II subunit I"; transcript_biotype "mRNA"; exon_number "2";
CM025014.1	Genbank	exon	13747872	13747945	.	+	.	gene_id "G4P62_006623"; transcript_id "gnl|WGS:JAAVVJ|G4P62_T010763"; gene "polr2i"; locus_tag "G4P62_006623"; orig_protein_id "gnl|WGS:JAAVVJ|G4P62_P010763"; orig_transcript_id "gnl|WGS:JAAVVJ|G4P62_T010763"; product "polymerase (RNA) II subunit I"; transcript_biotype "mRNA"; exon_number "3";
CM025014.1	Genbank	exon	13749172	13749246	.	+	.	gene_id "G4P62_006623"; transcript_id "gnl|WGS:JAAVVJ|G4P62_T010763"; gene "polr2i"; locus_tag "G4P62_006623"; orig_protein_id "gnl|WGS:JAAVVJ|G4P62_P010763"; orig_transcript_id "gnl|WGS:JAAVVJ|G4P62_T010763"; product "polymerase (RNA) II subunit I"; transcript_biotype "mRNA"; exon_number "4";
CM025014.1	Genbank	exon	13750353	13750404	.	+	.	gene_id "G4P62_006623"; transcript_id "gnl|WGS:JAAVVJ|G4P62_T010763"; gene "polr2i"; locus_tag "G4P62_006623"; orig_protein_id "gnl|WGS:JAAVVJ|G4P62_P010763"; orig_transcript_id "gnl|WGS:JAAVVJ|G4P62_T010763"; product "polymerase (RNA) II subunit I"; transcript_biotype "mRNA"; exon_number "5";
CM025014.1	Genbank	exon	13750562	13750893	.	+	.	gene_id "G4P62_006623"; transcript_id "gnl|WGS:JAAVVJ|G4P62_T010763"; gene "polr2i"; locus_tag "G4P62_006623"; orig_protein_id "gnl|WGS:JAAVVJ|G4P62_P010763"; orig_transcript_id "gnl|WGS:JAAVVJ|G4P62_T010763"; product "polymerase (RNA) II subunit I"; transcript_biotype "mRNA"; exon_number "6";
CM025014.1	Genbank	CDS	13747204	13747268	.	+	0	gene_id "G4P62_006623"; transcript_id "gnl|WGS:JAAVVJ|G4P62_T010763"; gbkey "CDS"; gene "polr2i"; locus_tag "G4P62_006623"; orig_transcript_id "gnl|WGS:JAAVVJ|G4P62_T010763"; product "polymerase (RNA) II subunit I"; protein_id "KAF7219227.1"; exon_number "1";
CM025014.1	Genbank	CDS	13747402	13747456	.	+	1	gene_id "G4P62_006623"; transcript_id "gnl|WGS:JAAVVJ|G4P62_T010763"; gbkey "CDS"; gene "polr2i"; locus_tag "G4P62_006623"; orig_transcript_id "gnl|WGS:JAAVVJ|G4P62_T010763"; product "polymerase (RNA) II subunit I"; protein_id "KAF7219227.1"; exon_number "2";
CM025014.1	Genbank	CDS	13747872	13747945	.	+	0	gene_id "G4P62_006623"; transcript_id "gnl|WGS:JAAVVJ|G4P62_T010763"; gbkey "CDS"; gene "polr2i"; locus_tag "G4P62_006623"; orig_transcript_id "gnl|WGS:JAAVVJ|G4P62_T010763"; product "polymerase (RNA) II subunit I"; protein_id "KAF7219227.1"; exon_number "3";
CM025014.1	Genbank	CDS	13749172	13749246	.	+	1	gene_id "G4P62_006623"; transcript_id "gnl|WGS:JAAVVJ|G4P62_T010763"; gbkey "CDS"; gene "polr2i"; locus_tag "G4P62_006623"; orig_transcript_id "gnl|WGS:JAAVVJ|G4P62_T010763"; product "polymerase (RNA) II subunit I"; protein_id "KAF7219227.1"; exon_number "4";
CM025014.1	Genbank	CDS	13750353	13750404	.	+	1	gene_id "G4P62_006623"; transcript_id "gnl|WGS:JAAVVJ|G4P62_T010763"; gbkey "CDS"; gene "polr2i"; locus_tag "G4P62_006623"; orig_transcript_id "gnl|WGS:JAAVVJ|G4P62_T010763"; product "polymerase (RNA) II subunit I"; protein_id "KAF7219227.1"; exon_number "5";
CM025014.1	Genbank	CDS	13750562	13750621	.	+	0	gene_id "G4P62_006623"; transcript_id "gnl|WGS:JAAVVJ|G4P62_T010763"; gbkey "CDS"; gene "polr2i"; locus_tag "G4P62_006623"; orig_transcript_id "gnl|WGS:JAAVVJ|G4P62_T010763"; product "polymerase (RNA) II subunit I"; protein_id "KAF7219227.1"; exon_number "6";
CM025014.1	Genbank	start_codon	13747204	13747206	.	+	0	gene_id "G4P62_006623"; transcript_id "gnl|WGS:JAAVVJ|G4P62_T010763"; gbkey "CDS"; gene "polr2i"; locus_tag "G4P62_006623"; orig_transcript_id "gnl|WGS:JAAVVJ|G4P62_T010763"; product "polymerase (RNA) II subunit I"; protein_id "KAF7219227.1"; exon_number "1";
CM025014.1	Genbank	stop_codon	13750622	13750624	.	+	0	gene_id "G4P62_006623"; transcript_id "gnl|WGS:JAAVVJ|G4P62_T010763"; gbkey "CDS"; gene "polr2i"; locus_tag "G4P62_006623"; orig_transcript_id "gnl|WGS:JAAVVJ|G4P62_T010763"; product "polymerase (RNA) II subunit I"; protein_id "KAF7219227.1"; exon_number "6";
CM025014.1	Genbank	gene	13757603	13761626	.	+	.	gene_id "G4P62_006622"; transcript_id ""; description "peptidoglycan-recognition protein SC2-like"; gbkey "Gene"; gene_biotype "protein_coding"; locus_tag "G4P62_006622"; note "LOC107380689";
CM025014.1	Genbank	transcript	13757603	13761626	.	+	.	gene_id "G4P62_006622"; transcript_id "gnl|WGS:JAAVVJ|G4P62_T010762"; gbkey "mRNA"; locus_tag "G4P62_006622"; orig_protein_id "gnl|WGS:JAAVVJ|G4P62_P010762"; orig_transcript_id "gnl|WGS:JAAVVJ|G4P62_T010762"; product "peptidoglycan-recognition protein SC2-like"; transcript_biotype "mRNA";
CM025014.1	Genbank	exon	13757603	13758875	.	+	.	gene_id "G4P62_006622"; transcript_id "gnl|WGS:JAAVVJ|G4P62_T010762"; locus_tag "G4P62_006622"; orig_protein_id "gnl|WGS:JAAVVJ|G4P62_P010762"; orig_transcript_id "gnl|WGS:JAAVVJ|G4P62_T010762"; product "peptidoglycan-recognition protein SC2-like"; transcript_biotype "mRNA"; exon_number "1";
CM025014.1	Genbank	exon	13758957	13759152	.	+	.	gene_id "G4P62_006622"; transcript_id "gnl|WGS:JAAVVJ|G4P62_T010762"; locus_tag "G4P62_006622"; orig_protein_id "gnl|WGS:JAAVVJ|G4P62_P010762"; orig_transcript_id "gnl|WGS:JAAVVJ|G4P62_T010762"; product "peptidoglycan-recognition protein SC2-like"; transcript_biotype "mRNA"; exon_number "2";
CM025014.1	Genbank	exon	13759263	13759381	.	+	.	gene_id "G4P62_006622"; transcript_id "gnl|WGS:JAAVVJ|G4P62_T010762"; locus_tag "G4P62_006622"; orig_protein_id "gnl|WGS:JAAVVJ|G4P62_P010762"; orig_transcript_id "gnl|WGS:JAAVVJ|G4P62_T010762"; product "peptidoglycan-recognition protein SC2-like"; transcript_biotype "mRNA"; exon_number "3";
CM025014.1	Genbank	exon	13761020	13761626	.	+	.	gene_id "G4P62_006622"; transcript_id "gnl|WGS:JAAVVJ|G4P62_T010762"; locus_tag "G4P62_006622"; orig_protein_id "gnl|WGS:JAAVVJ|G4P62_P010762"; orig_transcript_id "gnl|WGS:JAAVVJ|G4P62_T010762"; product "peptidoglycan-recognition protein SC2-like"; transcript_biotype "mRNA"; exon_number "4";
CM025014.1	Genbank	CDS	13758869	13758875	.	+	0	gene_id "G4P62_006622"; transcript_id "gnl|WGS:JAAVVJ|G4P62_T010762"; gbkey "CDS"; locus_tag "G4P62_006622"; orig_transcript_id "gnl|WGS:JAAVVJ|G4P62_T010762"; product "peptidoglycan-recognition protein SC2-like"; protein_id "KAF7219226.1"; exon_number "1";
CM025014.1	Genbank	CDS	13758957	13759152	.	+	2	gene_id "G4P62_006622"; transcript_id "gnl|WGS:JAAVVJ|G4P62_T010762"; gbkey "CDS"; locus_tag "G4P62_006622"; orig_transcript_id "gnl|WGS:JAAVVJ|G4P62_T010762"; product "peptidoglycan-recognition protein SC2-like"; protein_id "KAF7219226.1"; exon_number "2";
CM025014.1	Genbank	CDS	13759263	13759381	.	+	1	gene_id "G4P62_006622"; transcript_id "gnl|WGS:JAAVVJ|G4P62_T010762"; gbkey "CDS"; locus_tag "G4P62_006622"; orig_transcript_id "gnl|WGS:JAAVVJ|G4P62_T010762"; product "peptidoglycan-recognition protein SC2-like"; protein_id "KAF7219226.1"; exon_number "3";
CM025014.1	Genbank	CDS	13761020	13761192	.	+	2	gene_id "G4P62_006622"; transcript_id "gnl|WGS:JAAVVJ|G4P62_T010762"; gbkey "CDS"; locus_tag "G4P62_006622"; orig_transcript_id "gnl|WGS:JAAVVJ|G4P62_T010762"; product "peptidoglycan-recognition protein SC2-like"; protein_id "KAF7219226.1"; exon_number "4";
CM025014.1	Genbank	start_codon	13758869	13758871	.	+	0	gene_id "G4P62_006622"; transcript_id "gnl|WGS:JAAVVJ|G4P62_T010762"; gbkey "CDS"; locus_tag "G4P62_006622"; orig_transcript_id "gnl|WGS:JAAVVJ|G4P62_T010762"; product "peptidoglycan-recognition protein SC2-like"; protein_id "KAF7219226.1"; exon_number "1";
CM025014.1	Genbank	stop_codon	13761193	13761195	.	+	0	gene_id "G4P62_006622"; transcript_id "gnl|WGS:JAAVVJ|G4P62_T010762"; gbkey "CDS"; locus_tag "G4P62_006622"; orig_transcript_id "gnl|WGS:JAAVVJ|G4P62_T010762"; product "peptidoglycan-recognition protein SC2-like"; protein_id "KAF7219226.1"; exon_number "4";
CM025014.1	Genbank	gene	13762489	13765399	.	+	.	gene_id "G4P62_006621"; transcript_id ""; description "forkhead box protein G1-like"; gbkey "Gene"; gene_biotype "protein_coding"; locus_tag "G4P62_006621"; note "LOC107380688";
CM025014.1	Genbank	transcript	13762489	13764516	.	+	.	gene_id "G4P62_006621"; transcript_id "gnl|WGS:JAAVVJ|G4P62_T010761"; gbkey "mRNA"; locus_tag "G4P62_006621"; orig_protein_id "gnl|WGS:JAAVVJ|G4P62_P010761"; orig_transcript_id "gnl|WGS:JAAVVJ|G4P62_T010761"; product "forkhead box protein G1-like"; transcript_biotype "mRNA";
CM025014.1	Genbank	exon	13762489	13764516	.	+	.	gene_id "G4P62_006621"; transcript_id "gnl|WGS:JAAVVJ|G4P62_T010761"; locus_tag "G4P62_006621"; orig_protein_id "gnl|WGS:JAAVVJ|G4P62_P010761"; orig_transcript_id "gnl|WGS:JAAVVJ|G4P62_T010761"; product "forkhead box protein G1-like"; transcript_biotype "mRNA"; exon_number "1";
CM025014.1	Genbank	CDS	13763329	13764513	.	+	0	gene_id "G4P62_006621"; transcript_id "gnl|WGS:JAAVVJ|G4P62_T010761"; gbkey "CDS"; locus_tag "G4P62_006621"; orig_transcript_id "gnl|WGS:JAAVVJ|G4P62_T010761"; product "forkhead box protein G1-like"; protein_id "KAF7219225.1"; exon_number "1";
CM025014.1	Genbank	start_codon	13763329	13763331	.	+	0	gene_id "G4P62_006621"; transcript_id "gnl|WGS:JAAVVJ|G4P62_T010761"; gbkey "CDS"; locus_tag "G4P62_006621"; orig_transcript_id "gnl|WGS:JAAVVJ|G4P62_T010761"; product "forkhead box protein G1-like"; protein_id "KAF7219225.1"; exon_number "1";
CM025014.1	Genbank	stop_codon	13764514	13764516	.	+	0	gene_id "G4P62_006621"; transcript_id "gnl|WGS:JAAVVJ|G4P62_T010761"; gbkey "CDS"; locus_tag "G4P62_006621"; orig_transcript_id "gnl|WGS:JAAVVJ|G4P62_T010761"; product "forkhead box protein G1-like"; protein_id "KAF7219225.1"; exon_number "1";
CM025014.1	Genbank	gene	13767358	13773944	.	+	.	gene_id "G4P62_006620"; transcript_id ""; description "small nuclear ribonucleoprotein Sm D2"; gbkey "Gene"; gene "snrpd2"; gene_biotype "protein_coding"; locus_tag "G4P62_006620"; partial "true";
CM025014.1	Genbank	transcript	13767358	13773944	.	+	.	gene_id "G4P62_006620"; transcript_id "gnl|WGS:JAAVVJ|G4P62_T010760"; gbkey "mRNA"; gene "snrpd2"; locus_tag "G4P62_006620"; orig_protein_id "gnl|WGS:JAAVVJ|G4P62_P010760"; orig_transcript_id "gnl|WGS:JAAVVJ|G4P62_T010760"; partial "true"; product "small nuclear ribonucleoprotein D2 polypeptide"; transcript_biotype "mRNA";
CM025014.1	Genbank	exon	13767358	13767504	.	+	.	gene_id "G4P62_006620"; transcript_id "gnl|WGS:JAAVVJ|G4P62_T010760"; gene "snrpd2"; locus_tag "G4P62_006620"; orig_protein_id "gnl|WGS:JAAVVJ|G4P62_P010760"; orig_transcript_id "gnl|WGS:JAAVVJ|G4P62_T010760"; partial "true"; product "small nuclear ribonucleoprotein D2 polypeptide"; transcript_biotype "mRNA"; exon_number "1";
CM025014.1	Genbank	exon	13768475	13768654	.	+	.	gene_id "G4P62_006620"; transcript_id "gnl|WGS:JAAVVJ|G4P62_T010760"; gene "snrpd2"; locus_tag "G4P62_006620"; orig_protein_id "gnl|WGS:JAAVVJ|G4P62_P010760"; orig_transcript_id "gnl|WGS:JAAVVJ|G4P62_T010760"; partial "true"; product "small nuclear ribonucleoprotein D2 polypeptide"; transcript_biotype "mRNA"; exon_number "2";
CM025014.1	Genbank	exon	13773564	13773944	.	+	.	gene_id "G4P62_006620"; transcript_id "gnl|WGS:JAAVVJ|G4P62_T010760"; gene "snrpd2"; locus_tag "G4P62_006620"; orig_protein_id "gnl|WGS:JAAVVJ|G4P62_P010760"; orig_transcript_id "gnl|WGS:JAAVVJ|G4P62_T010760"; partial "true"; product "small nuclear ribonucleoprotein D2 polypeptide"; transcript_biotype "mRNA"; exon_number "3";
CM025014.1	Genbank	CDS	13768476	13768654	.	+	0	gene_id "G4P62_006620"; transcript_id "gnl|WGS:JAAVVJ|G4P62_T010760"; gbkey "CDS"; gene "snrpd2"; locus_tag "G4P62_006620"; orig_transcript_id "gnl|WGS:JAAVVJ|G4P62_T010760"; partial "true"; product "small nuclear ribonucleoprotein D2 polypeptide"; protein_id "KAF7219224.1"; exon_number "2";
CM025014.1	Genbank	CDS	13773564	13773735	.	+	1	gene_id "G4P62_006620"; transcript_id "gnl|WGS:JAAVVJ|G4P62_T010760"; gbkey "CDS"; gene "snrpd2"; locus_tag "G4P62_006620"; orig_transcript_id "gnl|WGS:JAAVVJ|G4P62_T010760"; partial "true"; product "small nuclear ribonucleoprotein D2 polypeptide"; protein_id "KAF7219224.1"; exon_number "3";
CM025014.1	Genbank	start_codon	13768476	13768478	.	+	0	gene_id "G4P62_006620"; transcript_id "gnl|WGS:JAAVVJ|G4P62_T010760"; gbkey "CDS"; gene "snrpd2"; locus_tag "G4P62_006620"; orig_transcript_id "gnl|WGS:JAAVVJ|G4P62_T010760"; partial "true"; product "small nuclear ribonucleoprotein D2 polypeptide"; protein_id "KAF7219224.1"; exon_number "2";
CM025014.1	Genbank	stop_codon	13773736	13773738	.	+	0	gene_id "G4P62_006620"; transcript_id "gnl|WGS:JAAVVJ|G4P62_T010760"; gbkey "CDS"; gene "snrpd2"; locus_tag "G4P62_006620"; orig_transcript_id "gnl|WGS:JAAVVJ|G4P62_T010760"; partial "true"; product "small nuclear ribonucleoprotein D2 polypeptide"; protein_id "KAF7219224.1"; exon_number "3";
CM025014.1	Genbank	gene	13781688	13825935	.	+	.	gene_id "G4P62_006619"; transcript_id ""; description "vasodilator-stimulated phosphoprotein-like"; gbkey "Gene"; gene_biotype "protein_coding"; locus_tag "G4P62_006619"; note "LOC107380682";
CM025014.1	Genbank	transcript	13781688	13825935	.	+	.	gene_id "G4P62_006619"; transcript_id "gnl|WGS:JAAVVJ|G4P62_T010759"; gbkey "mRNA"; locus_tag "G4P62_006619"; orig_protein_id "gnl|WGS:JAAVVJ|G4P62_P010759"; orig_transcript_id "gnl|WGS:JAAVVJ|G4P62_T010759"; product "vasodilator-stimulated phosphoprotein-like"; transcript_biotype "mRNA";
CM025014.1	Genbank	exon	13781688	13782169	.	+	.	gene_id "G4P62_006619"; transcript_id "gnl|WGS:JAAVVJ|G4P62_T010759"; locus_tag "G4P62_006619"; orig_protein_id "gnl|WGS:JAAVVJ|G4P62_P010759"; orig_transcript_id "gnl|WGS:JAAVVJ|G4P62_T010759"; product "vasodilator-stimulated phosphoprotein-like"; transcript_biotype "mRNA"; exon_number "1";
CM025014.1	Genbank	exon	13808482	13808653	.	+	.	gene_id "G4P62_006619"; transcript_id "gnl|WGS:JAAVVJ|G4P62_T010759"; locus_tag "G4P62_006619"; orig_protein_id "gnl|WGS:JAAVVJ|G4P62_P010759"; orig_transcript_id "gnl|WGS:JAAVVJ|G4P62_T010759"; product "vasodilator-stimulated phosphoprotein-like"; transcript_biotype "mRNA"; exon_number "2";
CM025014.1	Genbank	exon	13812565	13812745	.	+	.	gene_id "G4P62_006619"; transcript_id "gnl|WGS:JAAVVJ|G4P62_T010759"; locus_tag "G4P62_006619"; orig_protein_id "gnl|WGS:JAAVVJ|G4P62_P010759"; orig_transcript_id "gnl|WGS:JAAVVJ|G4P62_T010759"; product "vasodilator-stimulated phosphoprotein-like"; transcript_biotype "mRNA"; exon_number "3";
CM025014.1	Genbank	exon	13816052	13816118	.	+	.	gene_id "G4P62_006619"; transcript_id "gnl|WGS:JAAVVJ|G4P62_T010759"; locus_tag "G4P62_006619"; orig_protein_id "gnl|WGS:JAAVVJ|G4P62_P010759"; orig_transcript_id "gnl|WGS:JAAVVJ|G4P62_T010759"; product "vasodilator-stimulated phosphoprotein-like"; transcript_biotype "mRNA"; exon_number "4";
CM025014.1	Genbank	exon	13820757	13820869	.	+	.	gene_id "G4P62_006619"; transcript_id "gnl|WGS:JAAVVJ|G4P62_T010759"; locus_tag "G4P62_006619"; orig_protein_id "gnl|WGS:JAAVVJ|G4P62_P010759"; orig_transcript_id "gnl|WGS:JAAVVJ|G4P62_T010759"; product "vasodilator-stimulated phosphoprotein-like"; transcript_biotype "mRNA"; exon_number "5";
CM025014.1	Genbank	exon	13821302	13821549	.	+	.	gene_id "G4P62_006619"; transcript_id "gnl|WGS:JAAVVJ|G4P62_T010759"; locus_tag "G4P62_006619"; orig_protein_id "gnl|WGS:JAAVVJ|G4P62_P010759"; orig_transcript_id "gnl|WGS:JAAVVJ|G4P62_T010759"; product "vasodilator-stimulated phosphoprotein-like"; transcript_biotype "mRNA"; exon_number "6";
CM025014.1	Genbank	exon	13821641	13821804	.	+	.	gene_id "G4P62_006619"; transcript_id "gnl|WGS:JAAVVJ|G4P62_T010759"; locus_tag "G4P62_006619"; orig_protein_id "gnl|WGS:JAAVVJ|G4P62_P010759"; orig_transcript_id "gnl|WGS:JAAVVJ|G4P62_T010759"; product "vasodilator-stimulated phosphoprotein-like"; transcript_biotype "mRNA"; exon_number "7";
CM025014.1	Genbank	exon	13821968	13822019	.	+	.	gene_id "G4P62_006619"; transcript_id "gnl|WGS:JAAVVJ|G4P62_T010759"; locus_tag "G4P62_006619"; orig_protein_id "gnl|WGS:JAAVVJ|G4P62_P010759"; orig_transcript_id "gnl|WGS:JAAVVJ|G4P62_T010759"; product "vasodilator-stimulated phosphoprotein-like"; transcript_biotype "mRNA"; exon_number "8";
CM025014.1	Genbank	exon	13822282	13822349	.	+	.	gene_id "G4P62_006619"; transcript_id "gnl|WGS:JAAVVJ|G4P62_T010759"; locus_tag "G4P62_006619"; orig_protein_id "gnl|WGS:JAAVVJ|G4P62_P010759"; orig_transcript_id "gnl|WGS:JAAVVJ|G4P62_T010759"; product "vasodilator-stimulated phosphoprotein-like"; transcript_biotype "mRNA"; exon_number "9";
CM025014.1	Genbank	exon	13822519	13822575	.	+	.	gene_id "G4P62_006619"; transcript_id "gnl|WGS:JAAVVJ|G4P62_T010759"; locus_tag "G4P62_006619"; orig_protein_id "gnl|WGS:JAAVVJ|G4P62_P010759"; orig_transcript_id "gnl|WGS:JAAVVJ|G4P62_T010759"; product "vasodilator-stimulated phosphoprotein-like"; transcript_biotype "mRNA"; exon_number "10";
CM025014.1	Genbank	exon	13824004	13824073	.	+	.	gene_id "G4P62_006619"; transcript_id "gnl|WGS:JAAVVJ|G4P62_T010759"; locus_tag "G4P62_006619"; orig_protein_id "gnl|WGS:JAAVVJ|G4P62_P010759"; orig_transcript_id "gnl|WGS:JAAVVJ|G4P62_T010759"; product "vasodilator-stimulated phosphoprotein-like"; transcript_biotype "mRNA"; exon_number "11";
CM025014.1	Genbank	exon	13824523	13824580	.	+	.	gene_id "G4P62_006619"; transcript_id "gnl|WGS:JAAVVJ|G4P62_T010759"; locus_tag "G4P62_006619"; orig_protein_id "gnl|WGS:JAAVVJ|G4P62_P010759"; orig_transcript_id "gnl|WGS:JAAVVJ|G4P62_T010759"; product "vasodilator-stimulated phosphoprotein-like"; transcript_biotype "mRNA"; exon_number "12";
CM025014.1	Genbank	exon	13824656	13825935	.	+	.	gene_id "G4P62_006619"; transcript_id "gnl|WGS:JAAVVJ|G4P62_T010759"; locus_tag "G4P62_006619"; orig_protein_id "gnl|WGS:JAAVVJ|G4P62_P010759"; orig_transcript_id "gnl|WGS:JAAVVJ|G4P62_T010759"; product "vasodilator-stimulated phosphoprotein-like"; transcript_biotype "mRNA"; exon_number "13";
CM025014.1	Genbank	CDS	13782165	13782169	.	+	0	gene_id "G4P62_006619"; transcript_id "gnl|WGS:JAAVVJ|G4P62_T010759"; gbkey "CDS"; locus_tag "G4P62_006619"; orig_transcript_id "gnl|WGS:JAAVVJ|G4P62_T010759"; product "vasodilator-stimulated phosphoprotein-like"; protein_id "KAF7219223.1"; exon_number "1";
CM025014.1	Genbank	CDS	13808482	13808653	.	+	1	gene_id "G4P62_006619"; transcript_id "gnl|WGS:JAAVVJ|G4P62_T010759"; gbkey "CDS"; locus_tag "G4P62_006619"; orig_transcript_id "gnl|WGS:JAAVVJ|G4P62_T010759"; product "vasodilator-stimulated phosphoprotein-like"; protein_id "KAF7219223.1"; exon_number "2";
CM025014.1	Genbank	CDS	13812565	13812745	.	+	0	gene_id "G4P62_006619"; transcript_id "gnl|WGS:JAAVVJ|G4P62_T010759"; gbkey "CDS"; locus_tag "G4P62_006619"; orig_transcript_id "gnl|WGS:JAAVVJ|G4P62_T010759"; product "vasodilator-stimulated phosphoprotein-like"; protein_id "KAF7219223.1"; exon_number "3";
CM025014.1	Genbank	CDS	13816052	13816118	.	+	2	gene_id "G4P62_006619"; transcript_id "gnl|WGS:JAAVVJ|G4P62_T010759"; gbkey "CDS"; locus_tag "G4P62_006619"; orig_transcript_id "gnl|WGS:JAAVVJ|G4P62_T010759"; product "vasodilator-stimulated phosphoprotein-like"; protein_id "KAF7219223.1"; exon_number "4";
CM025014.1	Genbank	CDS	13820757	13820869	.	+	1	gene_id "G4P62_006619"; transcript_id "gnl|WGS:JAAVVJ|G4P62_T010759"; gbkey "CDS"; locus_tag "G4P62_006619"; orig_transcript_id "gnl|WGS:JAAVVJ|G4P62_T010759"; product "vasodilator-stimulated phosphoprotein-like"; protein_id "KAF7219223.1"; exon_number "5";
CM025014.1	Genbank	CDS	13821302	13821549	.	+	2	gene_id "G4P62_006619"; transcript_id "gnl|WGS:JAAVVJ|G4P62_T010759"; gbkey "CDS"; locus_tag "G4P62_006619"; orig_transcript_id "gnl|WGS:JAAVVJ|G4P62_T010759"; product "vasodilator-stimulated phosphoprotein-like"; protein_id "KAF7219223.1"; exon_number "6";
CM025014.1	Genbank	CDS	13821641	13821804	.	+	0	gene_id "G4P62_006619"; transcript_id "gnl|WGS:JAAVVJ|G4P62_T010759"; gbkey "CDS"; locus_tag "G4P62_006619"; orig_transcript_id "gnl|WGS:JAAVVJ|G4P62_T010759"; product "vasodilator-stimulated phosphoprotein-like"; protein_id "KAF7219223.1"; exon_number "7";
CM025014.1	Genbank	CDS	13821968	13822019	.	+	1	gene_id "G4P62_006619"; transcript_id "gnl|WGS:JAAVVJ|G4P62_T010759"; gbkey "CDS"; locus_tag "G4P62_006619"; orig_transcript_id "gnl|WGS:JAAVVJ|G4P62_T010759"; product "vasodilator-stimulated phosphoprotein-like"; protein_id "KAF7219223.1"; exon_number "8";
CM025014.1	Genbank	CDS	13822282	13822349	.	+	0	gene_id "G4P62_006619"; transcript_id "gnl|WGS:JAAVVJ|G4P62_T010759"; gbkey "CDS"; locus_tag "G4P62_006619"; orig_transcript_id "gnl|WGS:JAAVVJ|G4P62_T010759"; product "vasodilator-stimulated phosphoprotein-like"; protein_id "KAF7219223.1"; exon_number "9";
CM025014.1	Genbank	CDS	13822519	13822575	.	+	1	gene_id "G4P62_006619"; transcript_id "gnl|WGS:JAAVVJ|G4P62_T010759"; gbkey "CDS"; locus_tag "G4P62_006619"; orig_transcript_id "gnl|WGS:JAAVVJ|G4P62_T010759"; product "vasodilator-stimulated phosphoprotein-like"; protein_id "KAF7219223.1"; exon_number "10";
CM025014.1	Genbank	CDS	13824004	13824073	.	+	1	gene_id "G4P62_006619"; transcript_id "gnl|WGS:JAAVVJ|G4P62_T010759"; gbkey "CDS"; locus_tag "G4P62_006619"; orig_transcript_id "gnl|WGS:JAAVVJ|G4P62_T010759"; product "vasodilator-stimulated phosphoprotein-like"; protein_id "KAF7219223.1"; exon_number "11";
CM025014.1	Genbank	CDS	13824523	13824580	.	+	0	gene_id "G4P62_006619"; transcript_id "gnl|WGS:JAAVVJ|G4P62_T010759"; gbkey "CDS"; locus_tag "G4P62_006619"; orig_transcript_id "gnl|WGS:JAAVVJ|G4P62_T010759"; product "vasodilator-stimulated phosphoprotein-like"; protein_id "KAF7219223.1"; exon_number "12";
CM025014.1	Genbank	CDS	13824656	13824687	.	+	2	gene_id "G4P62_006619"; transcript_id "gnl|WGS:JAAVVJ|G4P62_T010759"; gbkey "CDS"; locus_tag "G4P62_006619"; orig_transcript_id "gnl|WGS:JAAVVJ|G4P62_T010759"; product "vasodilator-stimulated phosphoprotein-like"; protein_id "KAF7219223.1"; exon_number "13";
CM025014.1	Genbank	start_codon	13782165	13782167	.	+	0	gene_id "G4P62_006619"; transcript_id "gnl|WGS:JAAVVJ|G4P62_T010759"; gbkey "CDS"; locus_tag "G4P62_006619"; orig_transcript_id "gnl|WGS:JAAVVJ|G4P62_T010759"; product "vasodilator-stimulated phosphoprotein-like"; protein_id "KAF7219223.1"; exon_number "1";
CM025014.1	Genbank	stop_codon	13824688	13824690	.	+	0	gene_id "G4P62_006619"; transcript_id "gnl|WGS:JAAVVJ|G4P62_T010759"; gbkey "CDS"; locus_tag "G4P62_006619"; orig_transcript_id "gnl|WGS:JAAVVJ|G4P62_T010759"; product "vasodilator-stimulated phosphoprotein-like"; protein_id "KAF7219223.1"; exon_number "13";
CM025014.1	Genbank	gene	13826344	13849433	.	+	.	gene_id "G4P62_006618"; transcript_id ""; description "clathrin heavy chain 1-like isoform X4"; gbkey "Gene"; gene_biotype "protein_coding"; locus_tag "G4P62_006618"; note "LOC107380680";
CM025014.1	Genbank	transcript	13826344	13849433	.	+	.	gene_id "G4P62_006618"; transcript_id "gnl|WGS:JAAVVJ|G4P62_T010757"; gbkey "mRNA"; locus_tag "G4P62_006618"; note "transcript variant X2"; orig_protein_id "gnl|WGS:JAAVVJ|G4P62_P010757"; orig_transcript_id "gnl|WGS:JAAVVJ|G4P62_T010757"; product "clathrin heavy chain 1-like"; transcript_biotype "mRNA";
CM025014.1	Genbank	exon	13826344	13826732	.	+	.	gene_id "G4P62_006618"; transcript_id "gnl|WGS:JAAVVJ|G4P62_T010757"; locus_tag "G4P62_006618"; note "transcript variant X2"; orig_protein_id "gnl|WGS:JAAVVJ|G4P62_P010757"; orig_transcript_id "gnl|WGS:JAAVVJ|G4P62_T010757"; product "clathrin heavy chain 1-like"; transcript_biotype "mRNA"; exon_number "1";
CM025014.1	Genbank	exon	13829816	13830023	.	+	.	gene_id "G4P62_006618"; transcript_id "gnl|WGS:JAAVVJ|G4P62_T010757"; locus_tag "G4P62_006618"; note "transcript variant X2"; orig_protein_id "gnl|WGS:JAAVVJ|G4P62_P010757"; orig_transcript_id "gnl|WGS:JAAVVJ|G4P62_T010757"; product "clathrin heavy chain 1-like"; transcript_biotype "mRNA"; exon_number "2";
CM025014.1	Genbank	exon	13834569	13834837	.	+	.	gene_id "G4P62_006618"; transcript_id "gnl|WGS:JAAVVJ|G4P62_T010757"; locus_tag "G4P62_006618"; note "transcript variant X2"; orig_protein_id "gnl|WGS:JAAVVJ|G4P62_P010757"; orig_transcript_id "gnl|WGS:JAAVVJ|G4P62_T010757"; product "clathrin heavy chain 1-like"; transcript_biotype "mRNA"; exon_number "3";
CM025014.1	Genbank	exon	13834959	13835120	.	+	.	gene_id "G4P62_006618"; transcript_id "gnl|WGS:JAAVVJ|G4P62_T010757"; locus_tag "G4P62_006618"; note "transcript variant X2"; orig_protein_id "gnl|WGS:JAAVVJ|G4P62_P010757"; orig_transcript_id "gnl|WGS:JAAVVJ|G4P62_T010757"; product "clathrin heavy chain 1-like"; transcript_biotype "mRNA"; exon_number "4";
CM025014.1	Genbank	exon	13835208	13835321	.	+	.	gene_id "G4P62_006618"; transcript_id "gnl|WGS:JAAVVJ|G4P62_T010757"; locus_tag "G4P62_006618"; note "transcript variant X2"; orig_protein_id "gnl|WGS:JAAVVJ|G4P62_P010757"; orig_transcript_id "gnl|WGS:JAAVVJ|G4P62_T010757"; product "clathrin heavy chain 1-like"; transcript_biotype "mRNA"; exon_number "5";
CM025014.1	Genbank	exon	13835582	13835755	.	+	.	gene_id "G4P62_006618"; transcript_id "gnl|WGS:JAAVVJ|G4P62_T010757"; locus_tag "G4P62_006618"; note "transcript variant X2"; orig_protein_id "gnl|WGS:JAAVVJ|G4P62_P010757"; orig_transcript_id "gnl|WGS:JAAVVJ|G4P62_T010757"; product "clathrin heavy chain 1-like"; transcript_biotype "mRNA"; exon_number "6";
CM025014.1	Genbank	exon	13836670	13836867	.	+	.	gene_id "G4P62_006618"; transcript_id "gnl|WGS:JAAVVJ|G4P62_T010757"; locus_tag "G4P62_006618"; note "transcript variant X2"; orig_protein_id "gnl|WGS:JAAVVJ|G4P62_P010757"; orig_transcript_id "gnl|WGS:JAAVVJ|G4P62_T010757"; product "clathrin heavy chain 1-like"; transcript_biotype "mRNA"; exon_number "7";
CM025014.1	Genbank	exon	13837412	13837612	.	+	.	gene_id "G4P62_006618"; transcript_id "gnl|WGS:JAAVVJ|G4P62_T010757"; locus_tag "G4P62_006618"; note "transcript variant X2"; orig_protein_id "gnl|WGS:JAAVVJ|G4P62_P010757"; orig_transcript_id "gnl|WGS:JAAVVJ|G4P62_T010757"; product "clathrin heavy chain 1-like"; transcript_biotype "mRNA"; exon_number "8";
CM025014.1	Genbank	exon	13837721	13837873	.	+	.	gene_id "G4P62_006618"; transcript_id "gnl|WGS:JAAVVJ|G4P62_T010757"; locus_tag "G4P62_006618"; note "transcript variant X2"; orig_protein_id "gnl|WGS:JAAVVJ|G4P62_P010757"; orig_transcript_id "gnl|WGS:JAAVVJ|G4P62_T010757"; product "clathrin heavy chain 1-like"; transcript_biotype "mRNA"; exon_number "9";
CM025014.1	Genbank	exon	13838053	13838175	.	+	.	gene_id "G4P62_006618"; transcript_id "gnl|WGS:JAAVVJ|G4P62_T010757"; locus_tag "G4P62_006618"; note "transcript variant X2"; orig_protein_id "gnl|WGS:JAAVVJ|G4P62_P010757"; orig_transcript_id "gnl|WGS:JAAVVJ|G4P62_T010757"; product "clathrin heavy chain 1-like"; transcript_biotype "mRNA"; exon_number "10";
CM025014.1	Genbank	exon	13838278	13838415	.	+	.	gene_id "G4P62_006618"; transcript_id "gnl|WGS:JAAVVJ|G4P62_T010757"; locus_tag "G4P62_006618"; note "transcript variant X2"; orig_protein_id "gnl|WGS:JAAVVJ|G4P62_P010757"; orig_transcript_id "gnl|WGS:JAAVVJ|G4P62_T010757"; product "clathrin heavy chain 1-like"; transcript_biotype "mRNA"; exon_number "11";
CM025014.1	Genbank	exon	13838628	13838792	.	+	.	gene_id "G4P62_006618"; transcript_id "gnl|WGS:JAAVVJ|G4P62_T010757"; locus_tag "G4P62_006618"; note "transcript variant X2"; orig_protein_id "gnl|WGS:JAAVVJ|G4P62_P010757"; orig_transcript_id "gnl|WGS:JAAVVJ|G4P62_T010757"; product "clathrin heavy chain 1-like"; transcript_biotype "mRNA"; exon_number "12";
CM025014.1	Genbank	exon	13838925	13839105	.	+	.	gene_id "G4P62_006618"; transcript_id "gnl|WGS:JAAVVJ|G4P62_T010757"; locus_tag "G4P62_006618"; note "transcript variant X2"; orig_protein_id "gnl|WGS:JAAVVJ|G4P62_P010757"; orig_transcript_id "gnl|WGS:JAAVVJ|G4P62_T010757"; product "clathrin heavy chain 1-like"; transcript_biotype "mRNA"; exon_number "13";
CM025014.1	Genbank	exon	13839985	13840148	.	+	.	gene_id "G4P62_006618"; transcript_id "gnl|WGS:JAAVVJ|G4P62_T010757"; locus_tag "G4P62_006618"; note "transcript variant X2"; orig_protein_id "gnl|WGS:JAAVVJ|G4P62_P010757"; orig_transcript_id "gnl|WGS:JAAVVJ|G4P62_T010757"; product "clathrin heavy chain 1-like"; transcript_biotype "mRNA"; exon_number "14";
CM025014.1	Genbank	exon	13840242	13840367	.	+	.	gene_id "G4P62_006618"; transcript_id "gnl|WGS:JAAVVJ|G4P62_T010757"; locus_tag "G4P62_006618"; note "transcript variant X2"; orig_protein_id "gnl|WGS:JAAVVJ|G4P62_P010757"; orig_transcript_id "gnl|WGS:JAAVVJ|G4P62_T010757"; product "clathrin heavy chain 1-like"; transcript_biotype "mRNA"; exon_number "15";
CM025014.1	Genbank	exon	13840456	13840598	.	+	.	gene_id "G4P62_006618"; transcript_id "gnl|WGS:JAAVVJ|G4P62_T010757"; locus_tag "G4P62_006618"; note "transcript variant X2"; orig_protein_id "gnl|WGS:JAAVVJ|G4P62_P010757"; orig_transcript_id "gnl|WGS:JAAVVJ|G4P62_T010757"; product "clathrin heavy chain 1-like"; transcript_biotype "mRNA"; exon_number "16";
CM025014.1	Genbank	exon	13840691	13840925	.	+	.	gene_id "G4P62_006618"; transcript_id "gnl|WGS:JAAVVJ|G4P62_T010757"; locus_tag "G4P62_006618"; note "transcript variant X2"; orig_protein_id "gnl|WGS:JAAVVJ|G4P62_P010757"; orig_transcript_id "gnl|WGS:JAAVVJ|G4P62_T010757"; product "clathrin heavy chain 1-like"; transcript_biotype "mRNA"; exon_number "17";
CM025014.1	Genbank	exon	13841020	13841142	.	+	.	gene_id "G4P62_006618"; transcript_id "gnl|WGS:JAAVVJ|G4P62_T010757"; locus_tag "G4P62_006618"; note "transcript variant X2"; orig_protein_id "gnl|WGS:JAAVVJ|G4P62_P010757"; orig_transcript_id "gnl|WGS:JAAVVJ|G4P62_T010757"; product "clathrin heavy chain 1-like"; transcript_biotype "mRNA"; exon_number "18";
CM025014.1	Genbank	exon	13841502	13841647	.	+	.	gene_id "G4P62_006618"; transcript_id "gnl|WGS:JAAVVJ|G4P62_T010757"; locus_tag "G4P62_006618"; note "transcript variant X2"; orig_protein_id "gnl|WGS:JAAVVJ|G4P62_P010757"; orig_transcript_id "gnl|WGS:JAAVVJ|G4P62_T010757"; product "clathrin heavy chain 1-like"; transcript_biotype "mRNA"; exon_number "19";
CM025014.1	Genbank	exon	13841774	13841957	.	+	.	gene_id "G4P62_006618"; transcript_id "gnl|WGS:JAAVVJ|G4P62_T010757"; locus_tag "G4P62_006618"; note "transcript variant X2"; orig_protein_id "gnl|WGS:JAAVVJ|G4P62_P010757"; orig_transcript_id "gnl|WGS:JAAVVJ|G4P62_T010757"; product "clathrin heavy chain 1-like"; transcript_biotype "mRNA"; exon_number "20";
CM025014.1	Genbank	exon	13842055	13842247	.	+	.	gene_id "G4P62_006618"; transcript_id "gnl|WGS:JAAVVJ|G4P62_T010757"; locus_tag "G4P62_006618"; note "transcript variant X2"; orig_protein_id "gnl|WGS:JAAVVJ|G4P62_P010757"; orig_transcript_id "gnl|WGS:JAAVVJ|G4P62_T010757"; product "clathrin heavy chain 1-like"; transcript_biotype "mRNA"; exon_number "21";
CM025014.1	Genbank	exon	13842368	13842525	.	+	.	gene_id "G4P62_006618"; transcript_id "gnl|WGS:JAAVVJ|G4P62_T010757"; locus_tag "G4P62_006618"; note "transcript variant X2"; orig_protein_id "gnl|WGS:JAAVVJ|G4P62_P010757"; orig_transcript_id "gnl|WGS:JAAVVJ|G4P62_T010757"; product "clathrin heavy chain 1-like"; transcript_biotype "mRNA"; exon_number "22";
CM025014.1	Genbank	exon	13842605	13842769	.	+	.	gene_id "G4P62_006618"; transcript_id "gnl|WGS:JAAVVJ|G4P62_T010757"; locus_tag "G4P62_006618"; note "transcript variant X2"; orig_protein_id "gnl|WGS:JAAVVJ|G4P62_P010757"; orig_transcript_id "gnl|WGS:JAAVVJ|G4P62_T010757"; product "clathrin heavy chain 1-like"; transcript_biotype "mRNA"; exon_number "23";
CM025014.1	Genbank	exon	13842869	13842976	.	+	.	gene_id "G4P62_006618"; transcript_id "gnl|WGS:JAAVVJ|G4P62_T010757"; locus_tag "G4P62_006618"; note "transcript variant X2"; orig_protein_id "gnl|WGS:JAAVVJ|G4P62_P010757"; orig_transcript_id "gnl|WGS:JAAVVJ|G4P62_T010757"; product "clathrin heavy chain 1-like"; transcript_biotype "mRNA"; exon_number "24";
CM025014.1	Genbank	exon	13843141	13843308	.	+	.	gene_id "G4P62_006618"; transcript_id "gnl|WGS:JAAVVJ|G4P62_T010757"; locus_tag "G4P62_006618"; note "transcript variant X2"; orig_protein_id "gnl|WGS:JAAVVJ|G4P62_P010757"; orig_transcript_id "gnl|WGS:JAAVVJ|G4P62_T010757"; product "clathrin heavy chain 1-like"; transcript_biotype "mRNA"; exon_number "25";
CM025014.1	Genbank	exon	13843407	13843556	.	+	.	gene_id "G4P62_006618"; transcript_id "gnl|WGS:JAAVVJ|G4P62_T010757"; locus_tag "G4P62_006618"; note "transcript variant X2"; orig_protein_id "gnl|WGS:JAAVVJ|G4P62_P010757"; orig_transcript_id "gnl|WGS:JAAVVJ|G4P62_T010757"; product "clathrin heavy chain 1-like"; transcript_biotype "mRNA"; exon_number "26";
CM025014.1	Genbank	exon	13843649	13843780	.	+	.	gene_id "G4P62_006618"; transcript_id "gnl|WGS:JAAVVJ|G4P62_T010757"; locus_tag "G4P62_006618"; note "transcript variant X2"; orig_protein_id "gnl|WGS:JAAVVJ|G4P62_P010757"; orig_transcript_id "gnl|WGS:JAAVVJ|G4P62_T010757"; product "clathrin heavy chain 1-like"; transcript_biotype "mRNA"; exon_number "27";
CM025014.1	Genbank	exon	13843895	13844005	.	+	.	gene_id "G4P62_006618"; transcript_id "gnl|WGS:JAAVVJ|G4P62_T010757"; locus_tag "G4P62_006618"; note "transcript variant X2"; orig_protein_id "gnl|WGS:JAAVVJ|G4P62_P010757"; orig_transcript_id "gnl|WGS:JAAVVJ|G4P62_T010757"; product "clathrin heavy chain 1-like"; transcript_biotype "mRNA"; exon_number "28";
CM025014.1	Genbank	exon	13844138	13844308	.	+	.	gene_id "G4P62_006618"; transcript_id "gnl|WGS:JAAVVJ|G4P62_T010757"; locus_tag "G4P62_006618"; note "transcript variant X2"; orig_protein_id "gnl|WGS:JAAVVJ|G4P62_P010757"; orig_transcript_id "gnl|WGS:JAAVVJ|G4P62_T010757"; product "clathrin heavy chain 1-like"; transcript_biotype "mRNA"; exon_number "29";
CM025014.1	Genbank	exon	13844416	13844658	.	+	.	gene_id "G4P62_006618"; transcript_id "gnl|WGS:JAAVVJ|G4P62_T010757"; locus_tag "G4P62_006618"; note "transcript variant X2"; orig_protein_id "gnl|WGS:JAAVVJ|G4P62_P010757"; orig_transcript_id "gnl|WGS:JAAVVJ|G4P62_T010757"; product "clathrin heavy chain 1-like"; transcript_biotype "mRNA"; exon_number "30";
CM025014.1	Genbank	exon	13847898	13847973	.	+	.	gene_id "G4P62_006618"; transcript_id "gnl|WGS:JAAVVJ|G4P62_T010757"; locus_tag "G4P62_006618"; note "transcript variant X2"; orig_protein_id "gnl|WGS:JAAVVJ|G4P62_P010757"; orig_transcript_id "gnl|WGS:JAAVVJ|G4P62_T010757"; product "clathrin heavy chain 1-like"; transcript_biotype "mRNA"; exon_number "31";
CM025014.1	Genbank	exon	13848052	13849433	.	+	.	gene_id "G4P62_006618"; transcript_id "gnl|WGS:JAAVVJ|G4P62_T010757"; locus_tag "G4P62_006618"; note "transcript variant X2"; orig_protein_id "gnl|WGS:JAAVVJ|G4P62_P010757"; orig_transcript_id "gnl|WGS:JAAVVJ|G4P62_T010757"; product "clathrin heavy chain 1-like"; transcript_biotype "mRNA"; exon_number "32";
CM025014.1	Genbank	CDS	13826691	13826732	.	+	0	gene_id "G4P62_006618"; transcript_id "gnl|WGS:JAAVVJ|G4P62_T010757"; gbkey "CDS"; locus_tag "G4P62_006618"; orig_transcript_id "gnl|WGS:JAAVVJ|G4P62_T010757"; product "transcript variant X2"; protein_id "KAF7219221.1"; exon_number "1";
CM025014.1	Genbank	CDS	13829816	13830023	.	+	0	gene_id "G4P62_006618"; transcript_id "gnl|WGS:JAAVVJ|G4P62_T010757"; gbkey "CDS"; locus_tag "G4P62_006618"; orig_transcript_id "gnl|WGS:JAAVVJ|G4P62_T010757"; product "transcript variant X2"; protein_id "KAF7219221.1"; exon_number "2";
CM025014.1	Genbank	CDS	13834569	13834837	.	+	2	gene_id "G4P62_006618"; transcript_id "gnl|WGS:JAAVVJ|G4P62_T010757"; gbkey "CDS"; locus_tag "G4P62_006618"; orig_transcript_id "gnl|WGS:JAAVVJ|G4P62_T010757"; product "transcript variant X2"; protein_id "KAF7219221.1"; exon_number "3";
CM025014.1	Genbank	CDS	13834959	13835120	.	+	0	gene_id "G4P62_006618"; transcript_id "gnl|WGS:JAAVVJ|G4P62_T010757"; gbkey "CDS"; locus_tag "G4P62_006618"; orig_transcript_id "gnl|WGS:JAAVVJ|G4P62_T010757"; product "transcript variant X2"; protein_id "KAF7219221.1"; exon_number "4";
CM025014.1	Genbank	CDS	13835208	13835321	.	+	0	gene_id "G4P62_006618"; transcript_id "gnl|WGS:JAAVVJ|G4P62_T010757"; gbkey "CDS"; locus_tag "G4P62_006618"; orig_transcript_id "gnl|WGS:JAAVVJ|G4P62_T010757"; product "transcript variant X2"; protein_id "KAF7219221.1"; exon_number "5";
CM025014.1	Genbank	CDS	13835582	13835755	.	+	0	gene_id "G4P62_006618"; transcript_id "gnl|WGS:JAAVVJ|G4P62_T010757"; gbkey "CDS"; locus_tag "G4P62_006618"; orig_transcript_id "gnl|WGS:JAAVVJ|G4P62_T010757"; product "transcript variant X2"; protein_id "KAF7219221.1"; exon_number "6";
CM025014.1	Genbank	CDS	13836670	13836867	.	+	0	gene_id "G4P62_006618"; transcript_id "gnl|WGS:JAAVVJ|G4P62_T010757"; gbkey "CDS"; locus_tag "G4P62_006618"; orig_transcript_id "gnl|WGS:JAAVVJ|G4P62_T010757"; product "transcript variant X2"; protein_id "KAF7219221.1"; exon_number "7";
CM025014.1	Genbank	CDS	13837412	13837612	.	+	0	gene_id "G4P62_006618"; transcript_id "gnl|WGS:JAAVVJ|G4P62_T010757"; gbkey "CDS"; locus_tag "G4P62_006618"; orig_transcript_id "gnl|WGS:JAAVVJ|G4P62_T010757"; product "transcript variant X2"; protein_id "KAF7219221.1"; exon_number "8";
CM025014.1	Genbank	CDS	13837721	13837873	.	+	0	gene_id "G4P62_006618"; transcript_id "gnl|WGS:JAAVVJ|G4P62_T010757"; gbkey "CDS"; locus_tag "G4P62_006618"; orig_transcript_id "gnl|WGS:JAAVVJ|G4P62_T010757"; product "transcript variant X2"; protein_id "KAF7219221.1"; exon_number "9";
CM025014.1	Genbank	CDS	13838053	13838175	.	+	0	gene_id "G4P62_006618"; transcript_id "gnl|WGS:JAAVVJ|G4P62_T010757"; gbkey "CDS"; locus_tag "G4P62_006618"; orig_transcript_id "gnl|WGS:JAAVVJ|G4P62_T010757"; product "transcript variant X2"; protein_id "KAF7219221.1"; exon_number "10";
CM025014.1	Genbank	CDS	13838278	13838415	.	+	0	gene_id "G4P62_006618"; transcript_id "gnl|WGS:JAAVVJ|G4P62_T010757"; gbkey "CDS"; locus_tag "G4P62_006618"; orig_transcript_id "gnl|WGS:JAAVVJ|G4P62_T010757"; product "transcript variant X2"; protein_id "KAF7219221.1"; exon_number "11";
CM025014.1	Genbank	CDS	13838628	13838792	.	+	0	gene_id "G4P62_006618"; transcript_id "gnl|WGS:JAAVVJ|G4P62_T010757"; gbkey "CDS"; locus_tag "G4P62_006618"; orig_transcript_id "gnl|WGS:JAAVVJ|G4P62_T010757"; product "transcript variant X2"; protein_id "KAF7219221.1"; exon_number "12";
CM025014.1	Genbank	CDS	13838925	13839105	.	+	0	gene_id "G4P62_006618"; transcript_id "gnl|WGS:JAAVVJ|G4P62_T010757"; gbkey "CDS"; locus_tag "G4P62_006618"; orig_transcript_id "gnl|WGS:JAAVVJ|G4P62_T010757"; product "transcript variant X2"; protein_id "KAF7219221.1"; exon_number "13";
CM025014.1	Genbank	CDS	13839985	13840148	.	+	2	gene_id "G4P62_006618"; transcript_id "gnl|WGS:JAAVVJ|G4P62_T010757"; gbkey "CDS"; locus_tag "G4P62_006618"; orig_transcript_id "gnl|WGS:JAAVVJ|G4P62_T010757"; product "transcript variant X2"; protein_id "KAF7219221.1"; exon_number "14";
CM025014.1	Genbank	CDS	13840242	13840367	.	+	0	gene_id "G4P62_006618"; transcript_id "gnl|WGS:JAAVVJ|G4P62_T010757"; gbkey "CDS"; locus_tag "G4P62_006618"; orig_transcript_id "gnl|WGS:JAAVVJ|G4P62_T010757"; product "transcript variant X2"; protein_id "KAF7219221.1"; exon_number "15";
CM025014.1	Genbank	CDS	13840456	13840598	.	+	0	gene_id "G4P62_006618"; transcript_id "gnl|WGS:JAAVVJ|G4P62_T010757"; gbkey "CDS"; locus_tag "G4P62_006618"; orig_transcript_id "gnl|WGS:JAAVVJ|G4P62_T010757"; product "transcript variant X2"; protein_id "KAF7219221.1"; exon_number "16";
CM025014.1	Genbank	CDS	13840691	13840925	.	+	1	gene_id "G4P62_006618"; transcript_id "gnl|WGS:JAAVVJ|G4P62_T010757"; gbkey "CDS"; locus_tag "G4P62_006618"; orig_transcript_id "gnl|WGS:JAAVVJ|G4P62_T010757"; product "transcript variant X2"; protein_id "KAF7219221.1"; exon_number "17";
CM025014.1	Genbank	CDS	13841020	13841142	.	+	0	gene_id "G4P62_006618"; transcript_id "gnl|WGS:JAAVVJ|G4P62_T010757"; gbkey "CDS"; locus_tag "G4P62_006618"; orig_transcript_id "gnl|WGS:JAAVVJ|G4P62_T010757"; product "transcript variant X2"; protein_id "KAF7219221.1"; exon_number "18";
CM025014.1	Genbank	CDS	13841502	13841647	.	+	0	gene_id "G4P62_006618"; transcript_id "gnl|WGS:JAAVVJ|G4P62_T010757"; gbkey "CDS"; locus_tag "G4P62_006618"; orig_transcript_id "gnl|WGS:JAAVVJ|G4P62_T010757"; product "transcript variant X2"; protein_id "KAF7219221.1"; exon_number "19";
CM025014.1	Genbank	CDS	13841774	13841957	.	+	1	gene_id "G4P62_006618"; transcript_id "gnl|WGS:JAAVVJ|G4P62_T010757"; gbkey "CDS"; locus_tag "G4P62_006618"; orig_transcript_id "gnl|WGS:JAAVVJ|G4P62_T010757"; product "transcript variant X2"; protein_id "KAF7219221.1"; exon_number "20";
CM025014.1	Genbank	CDS	13842055	13842247	.	+	0	gene_id "G4P62_006618"; transcript_id "gnl|WGS:JAAVVJ|G4P62_T010757"; gbkey "CDS"; locus_tag "G4P62_006618"; orig_transcript_id "gnl|WGS:JAAVVJ|G4P62_T010757"; product "transcript variant X2"; protein_id "KAF7219221.1"; exon_number "21";
CM025014.1	Genbank	CDS	13842368	13842525	.	+	2	gene_id "G4P62_006618"; transcript_id "gnl|WGS:JAAVVJ|G4P62_T010757"; gbkey "CDS"; locus_tag "G4P62_006618"; orig_transcript_id "gnl|WGS:JAAVVJ|G4P62_T010757"; product "transcript variant X2"; protein_id "KAF7219221.1"; exon_number "22";
CM025014.1	Genbank	CDS	13842605	13842769	.	+	0	gene_id "G4P62_006618"; transcript_id "gnl|WGS:JAAVVJ|G4P62_T010757"; gbkey "CDS"; locus_tag "G4P62_006618"; orig_transcript_id "gnl|WGS:JAAVVJ|G4P62_T010757"; product "transcript variant X2"; protein_id "KAF7219221.1"; exon_number "23";
CM025014.1	Genbank	CDS	13842869	13842976	.	+	0	gene_id "G4P62_006618"; transcript_id "gnl|WGS:JAAVVJ|G4P62_T010757"; gbkey "CDS"; locus_tag "G4P62_006618"; orig_transcript_id "gnl|WGS:JAAVVJ|G4P62_T010757"; product "transcript variant X2"; protein_id "KAF7219221.1"; exon_number "24";
CM025014.1	Genbank	CDS	13843141	13843308	.	+	0	gene_id "G4P62_006618"; transcript_id "gnl|WGS:JAAVVJ|G4P62_T010757"; gbkey "CDS"; locus_tag "G4P62_006618"; orig_transcript_id "gnl|WGS:JAAVVJ|G4P62_T010757"; product "transcript variant X2"; protein_id "KAF7219221.1"; exon_number "25";
CM025014.1	Genbank	CDS	13843407	13843556	.	+	0	gene_id "G4P62_006618"; transcript_id "gnl|WGS:JAAVVJ|G4P62_T010757"; gbkey "CDS"; locus_tag "G4P62_006618"; orig_transcript_id "gnl|WGS:JAAVVJ|G4P62_T010757"; product "transcript variant X2"; protein_id "KAF7219221.1"; exon_number "26";
CM025014.1	Genbank	CDS	13843649	13843780	.	+	0	gene_id "G4P62_006618"; transcript_id "gnl|WGS:JAAVVJ|G4P62_T010757"; gbkey "CDS"; locus_tag "G4P62_006618"; orig_transcript_id "gnl|WGS:JAAVVJ|G4P62_T010757"; product "transcript variant X2"; protein_id "KAF7219221.1"; exon_number "27";
CM025014.1	Genbank	CDS	13843895	13844005	.	+	0	gene_id "G4P62_006618"; transcript_id "gnl|WGS:JAAVVJ|G4P62_T010757"; gbkey "CDS"; locus_tag "G4P62_006618"; orig_transcript_id "gnl|WGS:JAAVVJ|G4P62_T010757"; product "transcript variant X2"; protein_id "KAF7219221.1"; exon_number "28";
CM025014.1	Genbank	CDS	13844138	13844308	.	+	0	gene_id "G4P62_006618"; transcript_id "gnl|WGS:JAAVVJ|G4P62_T010757"; gbkey "CDS"; locus_tag "G4P62_006618"; orig_transcript_id "gnl|WGS:JAAVVJ|G4P62_T010757"; product "transcript variant X2"; protein_id "KAF7219221.1"; exon_number "29";
CM025014.1	Genbank	CDS	13844416	13844658	.	+	0	gene_id "G4P62_006618"; transcript_id "gnl|WGS:JAAVVJ|G4P62_T010757"; gbkey "CDS"; locus_tag "G4P62_006618"; orig_transcript_id "gnl|WGS:JAAVVJ|G4P62_T010757"; product "transcript variant X2"; protein_id "KAF7219221.1"; exon_number "30";
CM025014.1	Genbank	CDS	13847898	13847973	.	+	0	gene_id "G4P62_006618"; transcript_id "gnl|WGS:JAAVVJ|G4P62_T010757"; gbkey "CDS"; locus_tag "G4P62_006618"; orig_transcript_id "gnl|WGS:JAAVVJ|G4P62_T010757"; product "transcript variant X2"; protein_id "KAF7219221.1"; exon_number "31";
CM025014.1	Genbank	CDS	13848052	13848179	.	+	2	gene_id "G4P62_006618"; transcript_id "gnl|WGS:JAAVVJ|G4P62_T010757"; gbkey "CDS"; locus_tag "G4P62_006618"; orig_transcript_id "gnl|WGS:JAAVVJ|G4P62_T010757"; product "transcript variant X2"; protein_id "KAF7219221.1"; exon_number "32";
CM025014.1	Genbank	start_codon	13826691	13826693	.	+	0	gene_id "G4P62_006618"; transcript_id "gnl|WGS:JAAVVJ|G4P62_T010757"; gbkey "CDS"; locus_tag "G4P62_006618"; orig_transcript_id "gnl|WGS:JAAVVJ|G4P62_T010757"; product "transcript variant X2"; protein_id "KAF7219221.1"; exon_number "1";
CM025014.1	Genbank	stop_codon	13848180	13848182	.	+	0	gene_id "G4P62_006618"; transcript_id "gnl|WGS:JAAVVJ|G4P62_T010757"; gbkey "CDS"; locus_tag "G4P62_006618"; orig_transcript_id "gnl|WGS:JAAVVJ|G4P62_T010757"; product "transcript variant X2"; protein_id "KAF7219221.1"; exon_number "32";
CM025014.1	Genbank	transcript	13826344	13849433	.	+	.	gene_id "G4P62_006618"; transcript_id "gnl|WGS:JAAVVJ|G4P62_T010756"; gbkey "mRNA"; locus_tag "G4P62_006618"; note "transcript variant X4"; orig_protein_id "gnl|WGS:JAAVVJ|G4P62_P010756"; orig_transcript_id "gnl|WGS:JAAVVJ|G4P62_T010756"; product "clathrin heavy chain 1-like"; transcript_biotype "mRNA";
CM025014.1	Genbank	exon	13826344	13826732	.	+	.	gene_id "G4P62_006618"; transcript_id "gnl|WGS:JAAVVJ|G4P62_T010756"; locus_tag "G4P62_006618"; note "transcript variant X4"; orig_protein_id "gnl|WGS:JAAVVJ|G4P62_P010756"; orig_transcript_id "gnl|WGS:JAAVVJ|G4P62_T010756"; product "clathrin heavy chain 1-like"; transcript_biotype "mRNA"; exon_number "1";
CM025014.1	Genbank	exon	13829816	13830023	.	+	.	gene_id "G4P62_006618"; transcript_id "gnl|WGS:JAAVVJ|G4P62_T010756"; locus_tag "G4P62_006618"; note "transcript variant X4"; orig_protein_id "gnl|WGS:JAAVVJ|G4P62_P010756"; orig_transcript_id "gnl|WGS:JAAVVJ|G4P62_T010756"; product "clathrin heavy chain 1-like"; transcript_biotype "mRNA"; exon_number "2";
CM025014.1	Genbank	exon	13834569	13834837	.	+	.	gene_id "G4P62_006618"; transcript_id "gnl|WGS:JAAVVJ|G4P62_T010756"; locus_tag "G4P62_006618"; note "transcript variant X4"; orig_protein_id "gnl|WGS:JAAVVJ|G4P62_P010756"; orig_transcript_id "gnl|WGS:JAAVVJ|G4P62_T010756"; product "clathrin heavy chain 1-like"; transcript_biotype "mRNA"; exon_number "3";
CM025014.1	Genbank	exon	13834959	13835120	.	+	.	gene_id "G4P62_006618"; transcript_id "gnl|WGS:JAAVVJ|G4P62_T010756"; locus_tag "G4P62_006618"; note "transcript variant X4"; orig_protein_id "gnl|WGS:JAAVVJ|G4P62_P010756"; orig_transcript_id "gnl|WGS:JAAVVJ|G4P62_T010756"; product "clathrin heavy chain 1-like"; transcript_biotype "mRNA"; exon_number "4";
CM025014.1	Genbank	exon	13835208	13835321	.	+	.	gene_id "G4P62_006618"; transcript_id "gnl|WGS:JAAVVJ|G4P62_T010756"; locus_tag "G4P62_006618"; note "transcript variant X4"; orig_protein_id "gnl|WGS:JAAVVJ|G4P62_P010756"; orig_transcript_id "gnl|WGS:JAAVVJ|G4P62_T010756"; product "clathrin heavy chain 1-like"; transcript_biotype "mRNA"; exon_number "5";
CM025014.1	Genbank	exon	13835582	13835755	.	+	.	gene_id "G4P62_006618"; transcript_id "gnl|WGS:JAAVVJ|G4P62_T010756"; locus_tag "G4P62_006618"; note "transcript variant X4"; orig_protein_id "gnl|WGS:JAAVVJ|G4P62_P010756"; orig_transcript_id "gnl|WGS:JAAVVJ|G4P62_T010756"; product "clathrin heavy chain 1-like"; transcript_biotype "mRNA"; exon_number "6";
CM025014.1	Genbank	exon	13836670	13836867	.	+	.	gene_id "G4P62_006618"; transcript_id "gnl|WGS:JAAVVJ|G4P62_T010756"; locus_tag "G4P62_006618"; note "transcript variant X4"; orig_protein_id "gnl|WGS:JAAVVJ|G4P62_P010756"; orig_transcript_id "gnl|WGS:JAAVVJ|G4P62_T010756"; product "clathrin heavy chain 1-like"; transcript_biotype "mRNA"; exon_number "7";
CM025014.1	Genbank	exon	13837412	13837612	.	+	.	gene_id "G4P62_006618"; transcript_id "gnl|WGS:JAAVVJ|G4P62_T010756"; locus_tag "G4P62_006618"; note "transcript variant X4"; orig_protein_id "gnl|WGS:JAAVVJ|G4P62_P010756"; orig_transcript_id "gnl|WGS:JAAVVJ|G4P62_T010756"; product "clathrin heavy chain 1-like"; transcript_biotype "mRNA"; exon_number "8";
CM025014.1	Genbank	exon	13837721	13837873	.	+	.	gene_id "G4P62_006618"; transcript_id "gnl|WGS:JAAVVJ|G4P62_T010756"; locus_tag "G4P62_006618"; note "transcript variant X4"; orig_protein_id "gnl|WGS:JAAVVJ|G4P62_P010756"; orig_transcript_id "gnl|WGS:JAAVVJ|G4P62_T010756"; product "clathrin heavy chain 1-like"; transcript_biotype "mRNA"; exon_number "9";
CM025014.1	Genbank	exon	13838053	13838175	.	+	.	gene_id "G4P62_006618"; transcript_id "gnl|WGS:JAAVVJ|G4P62_T010756"; locus_tag "G4P62_006618"; note "transcript variant X4"; orig_protein_id "gnl|WGS:JAAVVJ|G4P62_P010756"; orig_transcript_id "gnl|WGS:JAAVVJ|G4P62_T010756"; product "clathrin heavy chain 1-like"; transcript_biotype "mRNA"; exon_number "10";
CM025014.1	Genbank	exon	13838278	13838415	.	+	.	gene_id "G4P62_006618"; transcript_id "gnl|WGS:JAAVVJ|G4P62_T010756"; locus_tag "G4P62_006618"; note "transcript variant X4"; orig_protein_id "gnl|WGS:JAAVVJ|G4P62_P010756"; orig_transcript_id "gnl|WGS:JAAVVJ|G4P62_T010756"; product "clathrin heavy chain 1-like"; transcript_biotype "mRNA"; exon_number "11";
CM025014.1	Genbank	exon	13838628	13838792	.	+	.	gene_id "G4P62_006618"; transcript_id "gnl|WGS:JAAVVJ|G4P62_T010756"; locus_tag "G4P62_006618"; note "transcript variant X4"; orig_protein_id "gnl|WGS:JAAVVJ|G4P62_P010756"; orig_transcript_id "gnl|WGS:JAAVVJ|G4P62_T010756"; product "clathrin heavy chain 1-like"; transcript_biotype "mRNA"; exon_number "12";
CM025014.1	Genbank	exon	13838925	13839105	.	+	.	gene_id "G4P62_006618"; transcript_id "gnl|WGS:JAAVVJ|G4P62_T010756"; locus_tag "G4P62_006618"; note "transcript variant X4"; orig_protein_id "gnl|WGS:JAAVVJ|G4P62_P010756"; orig_transcript_id "gnl|WGS:JAAVVJ|G4P62_T010756"; product "clathrin heavy chain 1-like"; transcript_biotype "mRNA"; exon_number "13";
CM025014.1	Genbank	exon	13839985	13840148	.	+	.	gene_id "G4P62_006618"; transcript_id "gnl|WGS:JAAVVJ|G4P62_T010756"; locus_tag "G4P62_006618"; note "transcript variant X4"; orig_protein_id "gnl|WGS:JAAVVJ|G4P62_P010756"; orig_transcript_id "gnl|WGS:JAAVVJ|G4P62_T010756"; product "clathrin heavy chain 1-like"; transcript_biotype "mRNA"; exon_number "14";
CM025014.1	Genbank	exon	13840242	13840367	.	+	.	gene_id "G4P62_006618"; transcript_id "gnl|WGS:JAAVVJ|G4P62_T010756"; locus_tag "G4P62_006618"; note "transcript variant X4"; orig_protein_id "gnl|WGS:JAAVVJ|G4P62_P010756"; orig_transcript_id "gnl|WGS:JAAVVJ|G4P62_T010756"; product "clathrin heavy chain 1-like"; transcript_biotype "mRNA"; exon_number "15";
CM025014.1	Genbank	exon	13840456	13840598	.	+	.	gene_id "G4P62_006618"; transcript_id "gnl|WGS:JAAVVJ|G4P62_T010756"; locus_tag "G4P62_006618"; note "transcript variant X4"; orig_protein_id "gnl|WGS:JAAVVJ|G4P62_P010756"; orig_transcript_id "gnl|WGS:JAAVVJ|G4P62_T010756"; product "clathrin heavy chain 1-like"; transcript_biotype "mRNA"; exon_number "16";
CM025014.1	Genbank	exon	13840691	13840925	.	+	.	gene_id "G4P62_006618"; transcript_id "gnl|WGS:JAAVVJ|G4P62_T010756"; locus_tag "G4P62_006618"; note "transcript variant X4"; orig_protein_id "gnl|WGS:JAAVVJ|G4P62_P010756"; orig_transcript_id "gnl|WGS:JAAVVJ|G4P62_T010756"; product "clathrin heavy chain 1-like"; transcript_biotype "mRNA"; exon_number "17";
CM025014.1	Genbank	exon	13841020	13841142	.	+	.	gene_id "G4P62_006618"; transcript_id "gnl|WGS:JAAVVJ|G4P62_T010756"; locus_tag "G4P62_006618"; note "transcript variant X4"; orig_protein_id "gnl|WGS:JAAVVJ|G4P62_P010756"; orig_transcript_id "gnl|WGS:JAAVVJ|G4P62_T010756"; product "clathrin heavy chain 1-like"; transcript_biotype "mRNA"; exon_number "18";
CM025014.1	Genbank	exon	13841502	13841647	.	+	.	gene_id "G4P62_006618"; transcript_id "gnl|WGS:JAAVVJ|G4P62_T010756"; locus_tag "G4P62_006618"; note "transcript variant X4"; orig_protein_id "gnl|WGS:JAAVVJ|G4P62_P010756"; orig_transcript_id "gnl|WGS:JAAVVJ|G4P62_T010756"; product "clathrin heavy chain 1-like"; transcript_biotype "mRNA"; exon_number "19";
CM025014.1	Genbank	exon	13841774	13841957	.	+	.	gene_id "G4P62_006618"; transcript_id "gnl|WGS:JAAVVJ|G4P62_T010756"; locus_tag "G4P62_006618"; note "transcript variant X4"; orig_protein_id "gnl|WGS:JAAVVJ|G4P62_P010756"; orig_transcript_id "gnl|WGS:JAAVVJ|G4P62_T010756"; product "clathrin heavy chain 1-like"; transcript_biotype "mRNA"; exon_number "20";
CM025014.1	Genbank	exon	13842055	13842247	.	+	.	gene_id "G4P62_006618"; transcript_id "gnl|WGS:JAAVVJ|G4P62_T010756"; locus_tag "G4P62_006618"; note "transcript variant X4"; orig_protein_id "gnl|WGS:JAAVVJ|G4P62_P010756"; orig_transcript_id "gnl|WGS:JAAVVJ|G4P62_T010756"; product "clathrin heavy chain 1-like"; transcript_biotype "mRNA"; exon_number "21";
CM025014.1	Genbank	exon	13842368	13842525	.	+	.	gene_id "G4P62_006618"; transcript_id "gnl|WGS:JAAVVJ|G4P62_T010756"; locus_tag "G4P62_006618"; note "transcript variant X4"; orig_protein_id "gnl|WGS:JAAVVJ|G4P62_P010756"; orig_transcript_id "gnl|WGS:JAAVVJ|G4P62_T010756"; product "clathrin heavy chain 1-like"; transcript_biotype "mRNA"; exon_number "22";
CM025014.1	Genbank	exon	13842605	13842769	.	+	.	gene_id "G4P62_006618"; transcript_id "gnl|WGS:JAAVVJ|G4P62_T010756"; locus_tag "G4P62_006618"; note "transcript variant X4"; orig_protein_id "gnl|WGS:JAAVVJ|G4P62_P010756"; orig_transcript_id "gnl|WGS:JAAVVJ|G4P62_T010756"; product "clathrin heavy chain 1-like"; transcript_biotype "mRNA"; exon_number "23";
CM025014.1	Genbank	exon	13842869	13842976	.	+	.	gene_id "G4P62_006618"; transcript_id "gnl|WGS:JAAVVJ|G4P62_T010756"; locus_tag "G4P62_006618"; note "transcript variant X4"; orig_protein_id "gnl|WGS:JAAVVJ|G4P62_P010756"; orig_transcript_id "gnl|WGS:JAAVVJ|G4P62_T010756"; product "clathrin heavy chain 1-like"; transcript_biotype "mRNA"; exon_number "24";
CM025014.1	Genbank	exon	13843141	13843308	.	+	.	gene_id "G4P62_006618"; transcript_id "gnl|WGS:JAAVVJ|G4P62_T010756"; locus_tag "G4P62_006618"; note "transcript variant X4"; orig_protein_id "gnl|WGS:JAAVVJ|G4P62_P010756"; orig_transcript_id "gnl|WGS:JAAVVJ|G4P62_T010756"; product "clathrin heavy chain 1-like"; transcript_biotype "mRNA"; exon_number "25";
CM025014.1	Genbank	exon	13843407	13843556	.	+	.	gene_id "G4P62_006618"; transcript_id "gnl|WGS:JAAVVJ|G4P62_T010756"; locus_tag "G4P62_006618"; note "transcript variant X4"; orig_protein_id "gnl|WGS:JAAVVJ|G4P62_P010756"; orig_transcript_id "gnl|WGS:JAAVVJ|G4P62_T010756"; product "clathrin heavy chain 1-like"; transcript_biotype "mRNA"; exon_number "26";
CM025014.1	Genbank	exon	13843649	13843780	.	+	.	gene_id "G4P62_006618"; transcript_id "gnl|WGS:JAAVVJ|G4P62_T010756"; locus_tag "G4P62_006618"; note "transcript variant X4"; orig_protein_id "gnl|WGS:JAAVVJ|G4P62_P010756"; orig_transcript_id "gnl|WGS:JAAVVJ|G4P62_T010756"; product "clathrin heavy chain 1-like"; transcript_biotype "mRNA"; exon_number "27";
CM025014.1	Genbank	exon	13843895	13844005	.	+	.	gene_id "G4P62_006618"; transcript_id "gnl|WGS:JAAVVJ|G4P62_T010756"; locus_tag "G4P62_006618"; note "transcript variant X4"; orig_protein_id "gnl|WGS:JAAVVJ|G4P62_P010756"; orig_transcript_id "gnl|WGS:JAAVVJ|G4P62_T010756"; product "clathrin heavy chain 1-like"; transcript_biotype "mRNA"; exon_number "28";
CM025014.1	Genbank	exon	13844138	13844308	.	+	.	gene_id "G4P62_006618"; transcript_id "gnl|WGS:JAAVVJ|G4P62_T010756"; locus_tag "G4P62_006618"; note "transcript variant X4"; orig_protein_id "gnl|WGS:JAAVVJ|G4P62_P010756"; orig_transcript_id "gnl|WGS:JAAVVJ|G4P62_T010756"; product "clathrin heavy chain 1-like"; transcript_biotype "mRNA"; exon_number "29";
CM025014.1	Genbank	exon	13844416	13844637	.	+	.	gene_id "G4P62_006618"; transcript_id "gnl|WGS:JAAVVJ|G4P62_T010756"; locus_tag "G4P62_006618"; note "transcript variant X4"; orig_protein_id "gnl|WGS:JAAVVJ|G4P62_P010756"; orig_transcript_id "gnl|WGS:JAAVVJ|G4P62_T010756"; product "clathrin heavy chain 1-like"; transcript_biotype "mRNA"; exon_number "30";
CM025014.1	Genbank	exon	13847898	13847973	.	+	.	gene_id "G4P62_006618"; transcript_id "gnl|WGS:JAAVVJ|G4P62_T010756"; locus_tag "G4P62_006618"; note "transcript variant X4"; orig_protein_id "gnl|WGS:JAAVVJ|G4P62_P010756"; orig_transcript_id "gnl|WGS:JAAVVJ|G4P62_T010756"; product "clathrin heavy chain 1-like"; transcript_biotype "mRNA"; exon_number "31";
CM025014.1	Genbank	exon	13848052	13849433	.	+	.	gene_id "G4P62_006618"; transcript_id "gnl|WGS:JAAVVJ|G4P62_T010756"; locus_tag "G4P62_006618"; note "transcript variant X4"; orig_protein_id "gnl|WGS:JAAVVJ|G4P62_P010756"; orig_transcript_id "gnl|WGS:JAAVVJ|G4P62_T010756"; product "clathrin heavy chain 1-like"; transcript_biotype "mRNA"; exon_number "32";
CM025014.1	Genbank	CDS	13826691	13826732	.	+	0	gene_id "G4P62_006618"; transcript_id "gnl|WGS:JAAVVJ|G4P62_T010756"; gbkey "CDS"; locus_tag "G4P62_006618"; orig_transcript_id "gnl|WGS:JAAVVJ|G4P62_T010756"; product "transcript variant X4"; protein_id "KAF7219220.1"; exon_number "1";
CM025014.1	Genbank	CDS	13829816	13830023	.	+	0	gene_id "G4P62_006618"; transcript_id "gnl|WGS:JAAVVJ|G4P62_T010756"; gbkey "CDS"; locus_tag "G4P62_006618"; orig_transcript_id "gnl|WGS:JAAVVJ|G4P62_T010756"; product "transcript variant X4"; protein_id "KAF7219220.1"; exon_number "2";
CM025014.1	Genbank	CDS	13834569	13834837	.	+	2	gene_id "G4P62_006618"; transcript_id "gnl|WGS:JAAVVJ|G4P62_T010756"; gbkey "CDS"; locus_tag "G4P62_006618"; orig_transcript_id "gnl|WGS:JAAVVJ|G4P62_T010756"; product "transcript variant X4"; protein_id "KAF7219220.1"; exon_number "3";
CM025014.1	Genbank	CDS	13834959	13835120	.	+	0	gene_id "G4P62_006618"; transcript_id "gnl|WGS:JAAVVJ|G4P62_T010756"; gbkey "CDS"; locus_tag "G4P62_006618"; orig_transcript_id "gnl|WGS:JAAVVJ|G4P62_T010756"; product "transcript variant X4"; protein_id "KAF7219220.1"; exon_number "4";
CM025014.1	Genbank	CDS	13835208	13835321	.	+	0	gene_id "G4P62_006618"; transcript_id "gnl|WGS:JAAVVJ|G4P62_T010756"; gbkey "CDS"; locus_tag "G4P62_006618"; orig_transcript_id "gnl|WGS:JAAVVJ|G4P62_T010756"; product "transcript variant X4"; protein_id "KAF7219220.1"; exon_number "5";
CM025014.1	Genbank	CDS	13835582	13835755	.	+	0	gene_id "G4P62_006618"; transcript_id "gnl|WGS:JAAVVJ|G4P62_T010756"; gbkey "CDS"; locus_tag "G4P62_006618"; orig_transcript_id "gnl|WGS:JAAVVJ|G4P62_T010756"; product "transcript variant X4"; protein_id "KAF7219220.1"; exon_number "6";
CM025014.1	Genbank	CDS	13836670	13836867	.	+	0	gene_id "G4P62_006618"; transcript_id "gnl|WGS:JAAVVJ|G4P62_T010756"; gbkey "CDS"; locus_tag "G4P62_006618"; orig_transcript_id "gnl|WGS:JAAVVJ|G4P62_T010756"; product "transcript variant X4"; protein_id "KAF7219220.1"; exon_number "7";
CM025014.1	Genbank	CDS	13837412	13837612	.	+	0	gene_id "G4P62_006618"; transcript_id "gnl|WGS:JAAVVJ|G4P62_T010756"; gbkey "CDS"; locus_tag "G4P62_006618"; orig_transcript_id "gnl|WGS:JAAVVJ|G4P62_T010756"; product "transcript variant X4"; protein_id "KAF7219220.1"; exon_number "8";
CM025014.1	Genbank	CDS	13837721	13837873	.	+	0	gene_id "G4P62_006618"; transcript_id "gnl|WGS:JAAVVJ|G4P62_T010756"; gbkey "CDS"; locus_tag "G4P62_006618"; orig_transcript_id "gnl|WGS:JAAVVJ|G4P62_T010756"; product "transcript variant X4"; protein_id "KAF7219220.1"; exon_number "9";
CM025014.1	Genbank	CDS	13838053	13838175	.	+	0	gene_id "G4P62_006618"; transcript_id "gnl|WGS:JAAVVJ|G4P62_T010756"; gbkey "CDS"; locus_tag "G4P62_006618"; orig_transcript_id "gnl|WGS:JAAVVJ|G4P62_T010756"; product "transcript variant X4"; protein_id "KAF7219220.1"; exon_number "10";
CM025014.1	Genbank	CDS	13838278	13838415	.	+	0	gene_id "G4P62_006618"; transcript_id "gnl|WGS:JAAVVJ|G4P62_T010756"; gbkey "CDS"; locus_tag "G4P62_006618"; orig_transcript_id "gnl|WGS:JAAVVJ|G4P62_T010756"; product "transcript variant X4"; protein_id "KAF7219220.1"; exon_number "11";
CM025014.1	Genbank	CDS	13838628	13838792	.	+	0	gene_id "G4P62_006618"; transcript_id "gnl|WGS:JAAVVJ|G4P62_T010756"; gbkey "CDS"; locus_tag "G4P62_006618"; orig_transcript_id "gnl|WGS:JAAVVJ|G4P62_T010756"; product "transcript variant X4"; protein_id "KAF7219220.1"; exon_number "12";
CM025014.1	Genbank	CDS	13838925	13839105	.	+	0	gene_id "G4P62_006618"; transcript_id "gnl|WGS:JAAVVJ|G4P62_T010756"; gbkey "CDS"; locus_tag "G4P62_006618"; orig_transcript_id "gnl|WGS:JAAVVJ|G4P62_T010756"; product "transcript variant X4"; protein_id "KAF7219220.1"; exon_number "13";
CM025014.1	Genbank	CDS	13839985	13840148	.	+	2	gene_id "G4P62_006618"; transcript_id "gnl|WGS:JAAVVJ|G4P62_T010756"; gbkey "CDS"; locus_tag "G4P62_006618"; orig_transcript_id "gnl|WGS:JAAVVJ|G4P62_T010756"; product "transcript variant X4"; protein_id "KAF7219220.1"; exon_number "14";
CM025014.1	Genbank	CDS	13840242	13840367	.	+	0	gene_id "G4P62_006618"; transcript_id "gnl|WGS:JAAVVJ|G4P62_T010756"; gbkey "CDS"; locus_tag "G4P62_006618"; orig_transcript_id "gnl|WGS:JAAVVJ|G4P62_T010756"; product "transcript variant X4"; protein_id "KAF7219220.1"; exon_number "15";
CM025014.1	Genbank	CDS	13840456	13840598	.	+	0	gene_id "G4P62_006618"; transcript_id "gnl|WGS:JAAVVJ|G4P62_T010756"; gbkey "CDS"; locus_tag "G4P62_006618"; orig_transcript_id "gnl|WGS:JAAVVJ|G4P62_T010756"; product "transcript variant X4"; protein_id "KAF7219220.1"; exon_number "16";
CM025014.1	Genbank	CDS	13840691	13840925	.	+	1	gene_id "G4P62_006618"; transcript_id "gnl|WGS:JAAVVJ|G4P62_T010756"; gbkey "CDS"; locus_tag "G4P62_006618"; orig_transcript_id "gnl|WGS:JAAVVJ|G4P62_T010756"; product "transcript variant X4"; protein_id "KAF7219220.1"; exon_number "17";
CM025014.1	Genbank	CDS	13841020	13841142	.	+	0	gene_id "G4P62_006618"; transcript_id "gnl|WGS:JAAVVJ|G4P62_T010756"; gbkey "CDS"; locus_tag "G4P62_006618"; orig_transcript_id "gnl|WGS:JAAVVJ|G4P62_T010756"; product "transcript variant X4"; protein_id "KAF7219220.1"; exon_number "18";
CM025014.1	Genbank	CDS	13841502	13841647	.	+	0	gene_id "G4P62_006618"; transcript_id "gnl|WGS:JAAVVJ|G4P62_T010756"; gbkey "CDS"; locus_tag "G4P62_006618"; orig_transcript_id "gnl|WGS:JAAVVJ|G4P62_T010756"; product "transcript variant X4"; protein_id "KAF7219220.1"; exon_number "19";
CM025014.1	Genbank	CDS	13841774	13841957	.	+	1	gene_id "G4P62_006618"; transcript_id "gnl|WGS:JAAVVJ|G4P62_T010756"; gbkey "CDS"; locus_tag "G4P62_006618"; orig_transcript_id "gnl|WGS:JAAVVJ|G4P62_T010756"; product "transcript variant X4"; protein_id "KAF7219220.1"; exon_number "20";
CM025014.1	Genbank	CDS	13842055	13842247	.	+	0	gene_id "G4P62_006618"; transcript_id "gnl|WGS:JAAVVJ|G4P62_T010756"; gbkey "CDS"; locus_tag "G4P62_006618"; orig_transcript_id "gnl|WGS:JAAVVJ|G4P62_T010756"; product "transcript variant X4"; protein_id "KAF7219220.1"; exon_number "21";
CM025014.1	Genbank	CDS	13842368	13842525	.	+	2	gene_id "G4P62_006618"; transcript_id "gnl|WGS:JAAVVJ|G4P62_T010756"; gbkey "CDS"; locus_tag "G4P62_006618"; orig_transcript_id "gnl|WGS:JAAVVJ|G4P62_T010756"; product "transcript variant X4"; protein_id "KAF7219220.1"; exon_number "22";
CM025014.1	Genbank	CDS	13842605	13842769	.	+	0	gene_id "G4P62_006618"; transcript_id "gnl|WGS:JAAVVJ|G4P62_T010756"; gbkey "CDS"; locus_tag "G4P62_006618"; orig_transcript_id "gnl|WGS:JAAVVJ|G4P62_T010756"; product "transcript variant X4"; protein_id "KAF7219220.1"; exon_number "23";
CM025014.1	Genbank	CDS	13842869	13842976	.	+	0	gene_id "G4P62_006618"; transcript_id "gnl|WGS:JAAVVJ|G4P62_T010756"; gbkey "CDS"; locus_tag "G4P62_006618"; orig_transcript_id "gnl|WGS:JAAVVJ|G4P62_T010756"; product "transcript variant X4"; protein_id "KAF7219220.1"; exon_number "24";
CM025014.1	Genbank	CDS	13843141	13843308	.	+	0	gene_id "G4P62_006618"; transcript_id "gnl|WGS:JAAVVJ|G4P62_T010756"; gbkey "CDS"; locus_tag "G4P62_006618"; orig_transcript_id "gnl|WGS:JAAVVJ|G4P62_T010756"; product "transcript variant X4"; protein_id "KAF7219220.1"; exon_number "25";
CM025014.1	Genbank	CDS	13843407	13843556	.	+	0	gene_id "G4P62_006618"; transcript_id "gnl|WGS:JAAVVJ|G4P62_T010756"; gbkey "CDS"; locus_tag "G4P62_006618"; orig_transcript_id "gnl|WGS:JAAVVJ|G4P62_T010756"; product "transcript variant X4"; protein_id "KAF7219220.1"; exon_number "26";
CM025014.1	Genbank	CDS	13843649	13843780	.	+	0	gene_id "G4P62_006618"; transcript_id "gnl|WGS:JAAVVJ|G4P62_T010756"; gbkey "CDS"; locus_tag "G4P62_006618"; orig_transcript_id "gnl|WGS:JAAVVJ|G4P62_T010756"; product "transcript variant X4"; protein_id "KAF7219220.1"; exon_number "27";
CM025014.1	Genbank	CDS	13843895	13844005	.	+	0	gene_id "G4P62_006618"; transcript_id "gnl|WGS:JAAVVJ|G4P62_T010756"; gbkey "CDS"; locus_tag "G4P62_006618"; orig_transcript_id "gnl|WGS:JAAVVJ|G4P62_T010756"; product "transcript variant X4"; protein_id "KAF7219220.1"; exon_number "28";
CM025014.1	Genbank	CDS	13844138	13844308	.	+	0	gene_id "G4P62_006618"; transcript_id "gnl|WGS:JAAVVJ|G4P62_T010756"; gbkey "CDS"; locus_tag "G4P62_006618"; orig_transcript_id "gnl|WGS:JAAVVJ|G4P62_T010756"; product "transcript variant X4"; protein_id "KAF7219220.1"; exon_number "29";
CM025014.1	Genbank	CDS	13844416	13844637	.	+	0	gene_id "G4P62_006618"; transcript_id "gnl|WGS:JAAVVJ|G4P62_T010756"; gbkey "CDS"; locus_tag "G4P62_006618"; orig_transcript_id "gnl|WGS:JAAVVJ|G4P62_T010756"; product "transcript variant X4"; protein_id "KAF7219220.1"; exon_number "30";
CM025014.1	Genbank	CDS	13847898	13847973	.	+	0	gene_id "G4P62_006618"; transcript_id "gnl|WGS:JAAVVJ|G4P62_T010756"; gbkey "CDS"; locus_tag "G4P62_006618"; orig_transcript_id "gnl|WGS:JAAVVJ|G4P62_T010756"; product "transcript variant X4"; protein_id "KAF7219220.1"; exon_number "31";
CM025014.1	Genbank	CDS	13848052	13848179	.	+	2	gene_id "G4P62_006618"; transcript_id "gnl|WGS:JAAVVJ|G4P62_T010756"; gbkey "CDS"; locus_tag "G4P62_006618"; orig_transcript_id "gnl|WGS:JAAVVJ|G4P62_T010756"; product "transcript variant X4"; protein_id "KAF7219220.1"; exon_number "32";
CM025014.1	Genbank	start_codon	13826691	13826693	.	+	0	gene_id "G4P62_006618"; transcript_id "gnl|WGS:JAAVVJ|G4P62_T010756"; gbkey "CDS"; locus_tag "G4P62_006618"; orig_transcript_id "gnl|WGS:JAAVVJ|G4P62_T010756"; product "transcript variant X4"; protein_id "KAF7219220.1"; exon_number "1";
CM025014.1	Genbank	stop_codon	13848180	13848182	.	+	0	gene_id "G4P62_006618"; transcript_id "gnl|WGS:JAAVVJ|G4P62_T010756"; gbkey "CDS"; locus_tag "G4P62_006618"; orig_transcript_id "gnl|WGS:JAAVVJ|G4P62_T010756"; product "transcript variant X4"; protein_id "KAF7219220.1"; exon_number "32";
CM025014.1	Genbank	transcript	13826344	13848124	.	+	.	gene_id "G4P62_006618"; transcript_id "gnl|WGS:JAAVVJ|G4P62_T010758"; gbkey "mRNA"; locus_tag "G4P62_006618"; note "transcript variant X5"; orig_protein_id "gnl|WGS:JAAVVJ|G4P62_P010758"; orig_transcript_id "gnl|WGS:JAAVVJ|G4P62_T010758"; product "clathrin heavy chain 1-like"; transcript_biotype "mRNA";
CM025014.1	Genbank	exon	13826344	13826732	.	+	.	gene_id "G4P62_006618"; transcript_id "gnl|WGS:JAAVVJ|G4P62_T010758"; locus_tag "G4P62_006618"; note "transcript variant X5"; orig_protein_id "gnl|WGS:JAAVVJ|G4P62_P010758"; orig_transcript_id "gnl|WGS:JAAVVJ|G4P62_T010758"; product "clathrin heavy chain 1-like"; transcript_biotype "mRNA"; exon_number "1";
CM025014.1	Genbank	exon	13829816	13830023	.	+	.	gene_id "G4P62_006618"; transcript_id "gnl|WGS:JAAVVJ|G4P62_T010758"; locus_tag "G4P62_006618"; note "transcript variant X5"; orig_protein_id "gnl|WGS:JAAVVJ|G4P62_P010758"; orig_transcript_id "gnl|WGS:JAAVVJ|G4P62_T010758"; product "clathrin heavy chain 1-like"; transcript_biotype "mRNA"; exon_number "2";
CM025014.1	Genbank	exon	13834569	13834837	.	+	.	gene_id "G4P62_006618"; transcript_id "gnl|WGS:JAAVVJ|G4P62_T010758"; locus_tag "G4P62_006618"; note "transcript variant X5"; orig_protein_id "gnl|WGS:JAAVVJ|G4P62_P010758"; orig_transcript_id "gnl|WGS:JAAVVJ|G4P62_T010758"; product "clathrin heavy chain 1-like"; transcript_biotype "mRNA"; exon_number "3";
CM025014.1	Genbank	exon	13834959	13835120	.	+	.	gene_id "G4P62_006618"; transcript_id "gnl|WGS:JAAVVJ|G4P62_T010758"; locus_tag "G4P62_006618"; note "transcript variant X5"; orig_protein_id "gnl|WGS:JAAVVJ|G4P62_P010758"; orig_transcript_id "gnl|WGS:JAAVVJ|G4P62_T010758"; product "clathrin heavy chain 1-like"; transcript_biotype "mRNA"; exon_number "4";
CM025014.1	Genbank	exon	13835208	13835321	.	+	.	gene_id "G4P62_006618"; transcript_id "gnl|WGS:JAAVVJ|G4P62_T010758"; locus_tag "G4P62_006618"; note "transcript variant X5"; orig_protein_id "gnl|WGS:JAAVVJ|G4P62_P010758"; orig_transcript_id "gnl|WGS:JAAVVJ|G4P62_T010758"; product "clathrin heavy chain 1-like"; transcript_biotype "mRNA"; exon_number "5";
CM025014.1	Genbank	exon	13835582	13835755	.	+	.	gene_id "G4P62_006618"; transcript_id "gnl|WGS:JAAVVJ|G4P62_T010758"; locus_tag "G4P62_006618"; note "transcript variant X5"; orig_protein_id "gnl|WGS:JAAVVJ|G4P62_P010758"; orig_transcript_id "gnl|WGS:JAAVVJ|G4P62_T010758"; product "clathrin heavy chain 1-like"; transcript_biotype "mRNA"; exon_number "6";
CM025014.1	Genbank	exon	13836670	13836867	.	+	.	gene_id "G4P62_006618"; transcript_id "gnl|WGS:JAAVVJ|G4P62_T010758"; locus_tag "G4P62_006618"; note "transcript variant X5"; orig_protein_id "gnl|WGS:JAAVVJ|G4P62_P010758"; orig_transcript_id "gnl|WGS:JAAVVJ|G4P62_T010758"; product "clathrin heavy chain 1-like"; transcript_biotype "mRNA"; exon_number "7";
CM025014.1	Genbank	exon	13837412	13837612	.	+	.	gene_id "G4P62_006618"; transcript_id "gnl|WGS:JAAVVJ|G4P62_T010758"; locus_tag "G4P62_006618"; note "transcript variant X5"; orig_protein_id "gnl|WGS:JAAVVJ|G4P62_P010758"; orig_transcript_id "gnl|WGS:JAAVVJ|G4P62_T010758"; product "clathrin heavy chain 1-like"; transcript_biotype "mRNA"; exon_number "8";
CM025014.1	Genbank	exon	13837721	13837873	.	+	.	gene_id "G4P62_006618"; transcript_id "gnl|WGS:JAAVVJ|G4P62_T010758"; locus_tag "G4P62_006618"; note "transcript variant X5"; orig_protein_id "gnl|WGS:JAAVVJ|G4P62_P010758"; orig_transcript_id "gnl|WGS:JAAVVJ|G4P62_T010758"; product "clathrin heavy chain 1-like"; transcript_biotype "mRNA"; exon_number "9";
CM025014.1	Genbank	exon	13838053	13838175	.	+	.	gene_id "G4P62_006618"; transcript_id "gnl|WGS:JAAVVJ|G4P62_T010758"; locus_tag "G4P62_006618"; note "transcript variant X5"; orig_protein_id "gnl|WGS:JAAVVJ|G4P62_P010758"; orig_transcript_id "gnl|WGS:JAAVVJ|G4P62_T010758"; product "clathrin heavy chain 1-like"; transcript_biotype "mRNA"; exon_number "10";
CM025014.1	Genbank	exon	13838278	13838415	.	+	.	gene_id "G4P62_006618"; transcript_id "gnl|WGS:JAAVVJ|G4P62_T010758"; locus_tag "G4P62_006618"; note "transcript variant X5"; orig_protein_id "gnl|WGS:JAAVVJ|G4P62_P010758"; orig_transcript_id "gnl|WGS:JAAVVJ|G4P62_T010758"; product "clathrin heavy chain 1-like"; transcript_biotype "mRNA"; exon_number "11";
CM025014.1	Genbank	exon	13838628	13838792	.	+	.	gene_id "G4P62_006618"; transcript_id "gnl|WGS:JAAVVJ|G4P62_T010758"; locus_tag "G4P62_006618"; note "transcript variant X5"; orig_protein_id "gnl|WGS:JAAVVJ|G4P62_P010758"; orig_transcript_id "gnl|WGS:JAAVVJ|G4P62_T010758"; product "clathrin heavy chain 1-like"; transcript_biotype "mRNA"; exon_number "12";
CM025014.1	Genbank	exon	13838925	13839105	.	+	.	gene_id "G4P62_006618"; transcript_id "gnl|WGS:JAAVVJ|G4P62_T010758"; locus_tag "G4P62_006618"; note "transcript variant X5"; orig_protein_id "gnl|WGS:JAAVVJ|G4P62_P010758"; orig_transcript_id "gnl|WGS:JAAVVJ|G4P62_T010758"; product "clathrin heavy chain 1-like"; transcript_biotype "mRNA"; exon_number "13";
CM025014.1	Genbank	exon	13839985	13840148	.	+	.	gene_id "G4P62_006618"; transcript_id "gnl|WGS:JAAVVJ|G4P62_T010758"; locus_tag "G4P62_006618"; note "transcript variant X5"; orig_protein_id "gnl|WGS:JAAVVJ|G4P62_P010758"; orig_transcript_id "gnl|WGS:JAAVVJ|G4P62_T010758"; product "clathrin heavy chain 1-like"; transcript_biotype "mRNA"; exon_number "14";
CM025014.1	Genbank	exon	13840242	13840367	.	+	.	gene_id "G4P62_006618"; transcript_id "gnl|WGS:JAAVVJ|G4P62_T010758"; locus_tag "G4P62_006618"; note "transcript variant X5"; orig_protein_id "gnl|WGS:JAAVVJ|G4P62_P010758"; orig_transcript_id "gnl|WGS:JAAVVJ|G4P62_T010758"; product "clathrin heavy chain 1-like"; transcript_biotype "mRNA"; exon_number "15";
CM025014.1	Genbank	exon	13840456	13840598	.	+	.	gene_id "G4P62_006618"; transcript_id "gnl|WGS:JAAVVJ|G4P62_T010758"; locus_tag "G4P62_006618"; note "transcript variant X5"; orig_protein_id "gnl|WGS:JAAVVJ|G4P62_P010758"; orig_transcript_id "gnl|WGS:JAAVVJ|G4P62_T010758"; product "clathrin heavy chain 1-like"; transcript_biotype "mRNA"; exon_number "16";
CM025014.1	Genbank	exon	13840691	13840925	.	+	.	gene_id "G4P62_006618"; transcript_id "gnl|WGS:JAAVVJ|G4P62_T010758"; locus_tag "G4P62_006618"; note "transcript variant X5"; orig_protein_id "gnl|WGS:JAAVVJ|G4P62_P010758"; orig_transcript_id "gnl|WGS:JAAVVJ|G4P62_T010758"; product "clathrin heavy chain 1-like"; transcript_biotype "mRNA"; exon_number "17";
CM025014.1	Genbank	exon	13841020	13841142	.	+	.	gene_id "G4P62_006618"; transcript_id "gnl|WGS:JAAVVJ|G4P62_T010758"; locus_tag "G4P62_006618"; note "transcript variant X5"; orig_protein_id "gnl|WGS:JAAVVJ|G4P62_P010758"; orig_transcript_id "gnl|WGS:JAAVVJ|G4P62_T010758"; product "clathrin heavy chain 1-like"; transcript_biotype "mRNA"; exon_number "18";
CM025014.1	Genbank	exon	13841502	13841647	.	+	.	gene_id "G4P62_006618"; transcript_id "gnl|WGS:JAAVVJ|G4P62_T010758"; locus_tag "G4P62_006618"; note "transcript variant X5"; orig_protein_id "gnl|WGS:JAAVVJ|G4P62_P010758"; orig_transcript_id "gnl|WGS:JAAVVJ|G4P62_T010758"; product "clathrin heavy chain 1-like"; transcript_biotype "mRNA"; exon_number "19";
CM025014.1	Genbank	exon	13841774	13841957	.	+	.	gene_id "G4P62_006618"; transcript_id "gnl|WGS:JAAVVJ|G4P62_T010758"; locus_tag "G4P62_006618"; note "transcript variant X5"; orig_protein_id "gnl|WGS:JAAVVJ|G4P62_P010758"; orig_transcript_id "gnl|WGS:JAAVVJ|G4P62_T010758"; product "clathrin heavy chain 1-like"; transcript_biotype "mRNA"; exon_number "20";
CM025014.1	Genbank	exon	13842055	13842247	.	+	.	gene_id "G4P62_006618"; transcript_id "gnl|WGS:JAAVVJ|G4P62_T010758"; locus_tag "G4P62_006618"; note "transcript variant X5"; orig_protein_id "gnl|WGS:JAAVVJ|G4P62_P010758"; orig_transcript_id "gnl|WGS:JAAVVJ|G4P62_T010758"; product "clathrin heavy chain 1-like"; transcript_biotype "mRNA"; exon_number "21";
CM025014.1	Genbank	exon	13842368	13842525	.	+	.	gene_id "G4P62_006618"; transcript_id "gnl|WGS:JAAVVJ|G4P62_T010758"; locus_tag "G4P62_006618"; note "transcript variant X5"; orig_protein_id "gnl|WGS:JAAVVJ|G4P62_P010758"; orig_transcript_id "gnl|WGS:JAAVVJ|G4P62_T010758"; product "clathrin heavy chain 1-like"; transcript_biotype "mRNA"; exon_number "22";
CM025014.1	Genbank	exon	13842605	13842769	.	+	.	gene_id "G4P62_006618"; transcript_id "gnl|WGS:JAAVVJ|G4P62_T010758"; locus_tag "G4P62_006618"; note "transcript variant X5"; orig_protein_id "gnl|WGS:JAAVVJ|G4P62_P010758"; orig_transcript_id "gnl|WGS:JAAVVJ|G4P62_T010758"; product "clathrin heavy chain 1-like"; transcript_biotype "mRNA"; exon_number "23";
CM025014.1	Genbank	exon	13842869	13842976	.	+	.	gene_id "G4P62_006618"; transcript_id "gnl|WGS:JAAVVJ|G4P62_T010758"; locus_tag "G4P62_006618"; note "transcript variant X5"; orig_protein_id "gnl|WGS:JAAVVJ|G4P62_P010758"; orig_transcript_id "gnl|WGS:JAAVVJ|G4P62_T010758"; product "clathrin heavy chain 1-like"; transcript_biotype "mRNA"; exon_number "24";
CM025014.1	Genbank	exon	13843141	13843308	.	+	.	gene_id "G4P62_006618"; transcript_id "gnl|WGS:JAAVVJ|G4P62_T010758"; locus_tag "G4P62_006618"; note "transcript variant X5"; orig_protein_id "gnl|WGS:JAAVVJ|G4P62_P010758"; orig_transcript_id "gnl|WGS:JAAVVJ|G4P62_T010758"; product "clathrin heavy chain 1-like"; transcript_biotype "mRNA"; exon_number "25";
CM025014.1	Genbank	exon	13843407	13843556	.	+	.	gene_id "G4P62_006618"; transcript_id "gnl|WGS:JAAVVJ|G4P62_T010758"; locus_tag "G4P62_006618"; note "transcript variant X5"; orig_protein_id "gnl|WGS:JAAVVJ|G4P62_P010758"; orig_transcript_id "gnl|WGS:JAAVVJ|G4P62_T010758"; product "clathrin heavy chain 1-like"; transcript_biotype "mRNA"; exon_number "26";
CM025014.1	Genbank	exon	13843649	13843780	.	+	.	gene_id "G4P62_006618"; transcript_id "gnl|WGS:JAAVVJ|G4P62_T010758"; locus_tag "G4P62_006618"; note "transcript variant X5"; orig_protein_id "gnl|WGS:JAAVVJ|G4P62_P010758"; orig_transcript_id "gnl|WGS:JAAVVJ|G4P62_T010758"; product "clathrin heavy chain 1-like"; transcript_biotype "mRNA"; exon_number "27";
CM025014.1	Genbank	exon	13843895	13844005	.	+	.	gene_id "G4P62_006618"; transcript_id "gnl|WGS:JAAVVJ|G4P62_T010758"; locus_tag "G4P62_006618"; note "transcript variant X5"; orig_protein_id "gnl|WGS:JAAVVJ|G4P62_P010758"; orig_transcript_id "gnl|WGS:JAAVVJ|G4P62_T010758"; product "clathrin heavy chain 1-like"; transcript_biotype "mRNA"; exon_number "28";
CM025014.1	Genbank	exon	13844138	13844308	.	+	.	gene_id "G4P62_006618"; transcript_id "gnl|WGS:JAAVVJ|G4P62_T010758"; locus_tag "G4P62_006618"; note "transcript variant X5"; orig_protein_id "gnl|WGS:JAAVVJ|G4P62_P010758"; orig_transcript_id "gnl|WGS:JAAVVJ|G4P62_T010758"; product "clathrin heavy chain 1-like"; transcript_biotype "mRNA"; exon_number "29";
CM025014.1	Genbank	exon	13844416	13844658	.	+	.	gene_id "G4P62_006618"; transcript_id "gnl|WGS:JAAVVJ|G4P62_T010758"; locus_tag "G4P62_006618"; note "transcript variant X5"; orig_protein_id "gnl|WGS:JAAVVJ|G4P62_P010758"; orig_transcript_id "gnl|WGS:JAAVVJ|G4P62_T010758"; product "clathrin heavy chain 1-like"; transcript_biotype "mRNA"; exon_number "30";
CM025014.1	Genbank	exon	13847769	13847806	.	+	.	gene_id "G4P62_006618"; transcript_id "gnl|WGS:JAAVVJ|G4P62_T010758"; locus_tag "G4P62_006618"; note "transcript variant X5"; orig_protein_id "gnl|WGS:JAAVVJ|G4P62_P010758"; orig_transcript_id "gnl|WGS:JAAVVJ|G4P62_T010758"; product "clathrin heavy chain 1-like"; transcript_biotype "mRNA"; exon_number "31";
CM025014.1	Genbank	exon	13847898	13847973	.	+	.	gene_id "G4P62_006618"; transcript_id "gnl|WGS:JAAVVJ|G4P62_T010758"; locus_tag "G4P62_006618"; note "transcript variant X5"; orig_protein_id "gnl|WGS:JAAVVJ|G4P62_P010758"; orig_transcript_id "gnl|WGS:JAAVVJ|G4P62_T010758"; product "clathrin heavy chain 1-like"; transcript_biotype "mRNA"; exon_number "32";
CM025014.1	Genbank	exon	13848052	13848124	.	+	.	gene_id "G4P62_006618"; transcript_id "gnl|WGS:JAAVVJ|G4P62_T010758"; locus_tag "G4P62_006618"; note "transcript variant X5"; orig_protein_id "gnl|WGS:JAAVVJ|G4P62_P010758"; orig_transcript_id "gnl|WGS:JAAVVJ|G4P62_T010758"; product "clathrin heavy chain 1-like"; transcript_biotype "mRNA"; exon_number "33";
CM025014.1	Genbank	CDS	13826691	13826732	.	+	0	gene_id "G4P62_006618"; transcript_id "gnl|WGS:JAAVVJ|G4P62_T010758"; gbkey "CDS"; locus_tag "G4P62_006618"; orig_transcript_id "gnl|WGS:JAAVVJ|G4P62_T010758"; product "transcript variant X5"; protein_id "KAF7219222.1"; exon_number "1";
CM025014.1	Genbank	CDS	13829816	13830023	.	+	0	gene_id "G4P62_006618"; transcript_id "gnl|WGS:JAAVVJ|G4P62_T010758"; gbkey "CDS"; locus_tag "G4P62_006618"; orig_transcript_id "gnl|WGS:JAAVVJ|G4P62_T010758"; product "transcript variant X5"; protein_id "KAF7219222.1"; exon_number "2";
CM025014.1	Genbank	CDS	13834569	13834837	.	+	2	gene_id "G4P62_006618"; transcript_id "gnl|WGS:JAAVVJ|G4P62_T010758"; gbkey "CDS"; locus_tag "G4P62_006618"; orig_transcript_id "gnl|WGS:JAAVVJ|G4P62_T010758"; product "transcript variant X5"; protein_id "KAF7219222.1"; exon_number "3";
CM025014.1	Genbank	CDS	13834959	13835120	.	+	0	gene_id "G4P62_006618"; transcript_id "gnl|WGS:JAAVVJ|G4P62_T010758"; gbkey "CDS"; locus_tag "G4P62_006618"; orig_transcript_id "gnl|WGS:JAAVVJ|G4P62_T010758"; product "transcript variant X5"; protein_id "KAF7219222.1"; exon_number "4";
CM025014.1	Genbank	CDS	13835208	13835321	.	+	0	gene_id "G4P62_006618"; transcript_id "gnl|WGS:JAAVVJ|G4P62_T010758"; gbkey "CDS"; locus_tag "G4P62_006618"; orig_transcript_id "gnl|WGS:JAAVVJ|G4P62_T010758"; product "transcript variant X5"; protein_id "KAF7219222.1"; exon_number "5";
CM025014.1	Genbank	CDS	13835582	13835755	.	+	0	gene_id "G4P62_006618"; transcript_id "gnl|WGS:JAAVVJ|G4P62_T010758"; gbkey "CDS"; locus_tag "G4P62_006618"; orig_transcript_id "gnl|WGS:JAAVVJ|G4P62_T010758"; product "transcript variant X5"; protein_id "KAF7219222.1"; exon_number "6";
CM025014.1	Genbank	CDS	13836670	13836867	.	+	0	gene_id "G4P62_006618"; transcript_id "gnl|WGS:JAAVVJ|G4P62_T010758"; gbkey "CDS"; locus_tag "G4P62_006618"; orig_transcript_id "gnl|WGS:JAAVVJ|G4P62_T010758"; product "transcript variant X5"; protein_id "KAF7219222.1"; exon_number "7";
CM025014.1	Genbank	CDS	13837412	13837612	.	+	0	gene_id "G4P62_006618"; transcript_id "gnl|WGS:JAAVVJ|G4P62_T010758"; gbkey "CDS"; locus_tag "G4P62_006618"; orig_transcript_id "gnl|WGS:JAAVVJ|G4P62_T010758"; product "transcript variant X5"; protein_id "KAF7219222.1"; exon_number "8";
CM025014.1	Genbank	CDS	13837721	13837873	.	+	0	gene_id "G4P62_006618"; transcript_id "gnl|WGS:JAAVVJ|G4P62_T010758"; gbkey "CDS"; locus_tag "G4P62_006618"; orig_transcript_id "gnl|WGS:JAAVVJ|G4P62_T010758"; product "transcript variant X5"; protein_id "KAF7219222.1"; exon_number "9";
CM025014.1	Genbank	CDS	13838053	13838175	.	+	0	gene_id "G4P62_006618"; transcript_id "gnl|WGS:JAAVVJ|G4P62_T010758"; gbkey "CDS"; locus_tag "G4P62_006618"; orig_transcript_id "gnl|WGS:JAAVVJ|G4P62_T010758"; product "transcript variant X5"; protein_id "KAF7219222.1"; exon_number "10";
CM025014.1	Genbank	CDS	13838278	13838415	.	+	0	gene_id "G4P62_006618"; transcript_id "gnl|WGS:JAAVVJ|G4P62_T010758"; gbkey "CDS"; locus_tag "G4P62_006618"; orig_transcript_id "gnl|WGS:JAAVVJ|G4P62_T010758"; product "transcript variant X5"; protein_id "KAF7219222.1"; exon_number "11";
CM025014.1	Genbank	CDS	13838628	13838792	.	+	0	gene_id "G4P62_006618"; transcript_id "gnl|WGS:JAAVVJ|G4P62_T010758"; gbkey "CDS"; locus_tag "G4P62_006618"; orig_transcript_id "gnl|WGS:JAAVVJ|G4P62_T010758"; product "transcript variant X5"; protein_id "KAF7219222.1"; exon_number "12";
CM025014.1	Genbank	CDS	13838925	13839105	.	+	0	gene_id "G4P62_006618"; transcript_id "gnl|WGS:JAAVVJ|G4P62_T010758"; gbkey "CDS"; locus_tag "G4P62_006618"; orig_transcript_id "gnl|WGS:JAAVVJ|G4P62_T010758"; product "transcript variant X5"; protein_id "KAF7219222.1"; exon_number "13";
CM025014.1	Genbank	CDS	13839985	13840148	.	+	2	gene_id "G4P62_006618"; transcript_id "gnl|WGS:JAAVVJ|G4P62_T010758"; gbkey "CDS"; locus_tag "G4P62_006618"; orig_transcript_id "gnl|WGS:JAAVVJ|G4P62_T010758"; product "transcript variant X5"; protein_id "KAF7219222.1"; exon_number "14";
CM025014.1	Genbank	CDS	13840242	13840367	.	+	0	gene_id "G4P62_006618"; transcript_id "gnl|WGS:JAAVVJ|G4P62_T010758"; gbkey "CDS"; locus_tag "G4P62_006618"; orig_transcript_id "gnl|WGS:JAAVVJ|G4P62_T010758"; product "transcript variant X5"; protein_id "KAF7219222.1"; exon_number "15";
CM025014.1	Genbank	CDS	13840456	13840598	.	+	0	gene_id "G4P62_006618"; transcript_id "gnl|WGS:JAAVVJ|G4P62_T010758"; gbkey "CDS"; locus_tag "G4P62_006618"; orig_transcript_id "gnl|WGS:JAAVVJ|G4P62_T010758"; product "transcript variant X5"; protein_id "KAF7219222.1"; exon_number "16";
CM025014.1	Genbank	CDS	13840691	13840925	.	+	1	gene_id "G4P62_006618"; transcript_id "gnl|WGS:JAAVVJ|G4P62_T010758"; gbkey "CDS"; locus_tag "G4P62_006618"; orig_transcript_id "gnl|WGS:JAAVVJ|G4P62_T010758"; product "transcript variant X5"; protein_id "KAF7219222.1"; exon_number "17";
CM025014.1	Genbank	CDS	13841020	13841142	.	+	0	gene_id "G4P62_006618"; transcript_id "gnl|WGS:JAAVVJ|G4P62_T010758"; gbkey "CDS"; locus_tag "G4P62_006618"; orig_transcript_id "gnl|WGS:JAAVVJ|G4P62_T010758"; product "transcript variant X5"; protein_id "KAF7219222.1"; exon_number "18";
CM025014.1	Genbank	CDS	13841502	13841647	.	+	0	gene_id "G4P62_006618"; transcript_id "gnl|WGS:JAAVVJ|G4P62_T010758"; gbkey "CDS"; locus_tag "G4P62_006618"; orig_transcript_id "gnl|WGS:JAAVVJ|G4P62_T010758"; product "transcript variant X5"; protein_id "KAF7219222.1"; exon_number "19";
CM025014.1	Genbank	CDS	13841774	13841957	.	+	1	gene_id "G4P62_006618"; transcript_id "gnl|WGS:JAAVVJ|G4P62_T010758"; gbkey "CDS"; locus_tag "G4P62_006618"; orig_transcript_id "gnl|WGS:JAAVVJ|G4P62_T010758"; product "transcript variant X5"; protein_id "KAF7219222.1"; exon_number "20";
CM025014.1	Genbank	CDS	13842055	13842247	.	+	0	gene_id "G4P62_006618"; transcript_id "gnl|WGS:JAAVVJ|G4P62_T010758"; gbkey "CDS"; locus_tag "G4P62_006618"; orig_transcript_id "gnl|WGS:JAAVVJ|G4P62_T010758"; product "transcript variant X5"; protein_id "KAF7219222.1"; exon_number "21";
CM025014.1	Genbank	CDS	13842368	13842525	.	+	2	gene_id "G4P62_006618"; transcript_id "gnl|WGS:JAAVVJ|G4P62_T010758"; gbkey "CDS"; locus_tag "G4P62_006618"; orig_transcript_id "gnl|WGS:JAAVVJ|G4P62_T010758"; product "transcript variant X5"; protein_id "KAF7219222.1"; exon_number "22";
CM025014.1	Genbank	CDS	13842605	13842769	.	+	0	gene_id "G4P62_006618"; transcript_id "gnl|WGS:JAAVVJ|G4P62_T010758"; gbkey "CDS"; locus_tag "G4P62_006618"; orig_transcript_id "gnl|WGS:JAAVVJ|G4P62_T010758"; product "transcript variant X5"; protein_id "KAF7219222.1"; exon_number "23";
CM025014.1	Genbank	CDS	13842869	13842976	.	+	0	gene_id "G4P62_006618"; transcript_id "gnl|WGS:JAAVVJ|G4P62_T010758"; gbkey "CDS"; locus_tag "G4P62_006618"; orig_transcript_id "gnl|WGS:JAAVVJ|G4P62_T010758"; product "transcript variant X5"; protein_id "KAF7219222.1"; exon_number "24";
CM025014.1	Genbank	CDS	13843141	13843308	.	+	0	gene_id "G4P62_006618"; transcript_id "gnl|WGS:JAAVVJ|G4P62_T010758"; gbkey "CDS"; locus_tag "G4P62_006618"; orig_transcript_id "gnl|WGS:JAAVVJ|G4P62_T010758"; product "transcript variant X5"; protein_id "KAF7219222.1"; exon_number "25";
CM025014.1	Genbank	CDS	13843407	13843556	.	+	0	gene_id "G4P62_006618"; transcript_id "gnl|WGS:JAAVVJ|G4P62_T010758"; gbkey "CDS"; locus_tag "G4P62_006618"; orig_transcript_id "gnl|WGS:JAAVVJ|G4P62_T010758"; product "transcript variant X5"; protein_id "KAF7219222.1"; exon_number "26";
CM025014.1	Genbank	CDS	13843649	13843780	.	+	0	gene_id "G4P62_006618"; transcript_id "gnl|WGS:JAAVVJ|G4P62_T010758"; gbkey "CDS"; locus_tag "G4P62_006618"; orig_transcript_id "gnl|WGS:JAAVVJ|G4P62_T010758"; product "transcript variant X5"; protein_id "KAF7219222.1"; exon_number "27";
CM025014.1	Genbank	CDS	13843895	13844005	.	+	0	gene_id "G4P62_006618"; transcript_id "gnl|WGS:JAAVVJ|G4P62_T010758"; gbkey "CDS"; locus_tag "G4P62_006618"; orig_transcript_id "gnl|WGS:JAAVVJ|G4P62_T010758"; product "transcript variant X5"; protein_id "KAF7219222.1"; exon_number "28";
CM025014.1	Genbank	CDS	13844138	13844308	.	+	0	gene_id "G4P62_006618"; transcript_id "gnl|WGS:JAAVVJ|G4P62_T010758"; gbkey "CDS"; locus_tag "G4P62_006618"; orig_transcript_id "gnl|WGS:JAAVVJ|G4P62_T010758"; product "transcript variant X5"; protein_id "KAF7219222.1"; exon_number "29";
CM025014.1	Genbank	CDS	13844416	13844658	.	+	0	gene_id "G4P62_006618"; transcript_id "gnl|WGS:JAAVVJ|G4P62_T010758"; gbkey "CDS"; locus_tag "G4P62_006618"; orig_transcript_id "gnl|WGS:JAAVVJ|G4P62_T010758"; product "transcript variant X5"; protein_id "KAF7219222.1"; exon_number "30";
CM025014.1	Genbank	CDS	13847769	13847806	.	+	0	gene_id "G4P62_006618"; transcript_id "gnl|WGS:JAAVVJ|G4P62_T010758"; gbkey "CDS"; locus_tag "G4P62_006618"; orig_transcript_id "gnl|WGS:JAAVVJ|G4P62_T010758"; product "transcript variant X5"; protein_id "KAF7219222.1"; exon_number "31";
CM025014.1	Genbank	CDS	13847898	13847925	.	+	1	gene_id "G4P62_006618"; transcript_id "gnl|WGS:JAAVVJ|G4P62_T010758"; gbkey "CDS"; locus_tag "G4P62_006618"; orig_transcript_id "gnl|WGS:JAAVVJ|G4P62_T010758"; product "transcript variant X5"; protein_id "KAF7219222.1"; exon_number "32";
CM025014.1	Genbank	start_codon	13826691	13826693	.	+	0	gene_id "G4P62_006618"; transcript_id "gnl|WGS:JAAVVJ|G4P62_T010758"; gbkey "CDS"; locus_tag "G4P62_006618"; orig_transcript_id "gnl|WGS:JAAVVJ|G4P62_T010758"; product "transcript variant X5"; protein_id "KAF7219222.1"; exon_number "1";
CM025014.1	Genbank	stop_codon	13847926	13847928	.	+	0	gene_id "G4P62_006618"; transcript_id "gnl|WGS:JAAVVJ|G4P62_T010758"; gbkey "CDS"; locus_tag "G4P62_006618"; orig_transcript_id "gnl|WGS:JAAVVJ|G4P62_T010758"; product "transcript variant X5"; protein_id "KAF7219222.1"; exon_number "32";
CM025014.1	Genbank	gene	13849605	13852337	.	-	.	gene_id "G4P62_006617"; transcript_id ""; description "cilia- and flagella-associated protein 45-like"; gbkey "Gene"; gene_biotype "protein_coding"; locus_tag "G4P62_006617"; note "LOC107380681";
CM025014.1	Genbank	transcript	13849605	13852337	.	-	.	gene_id "G4P62_006617"; transcript_id "gnl|WGS:JAAVVJ|G4P62_T010755"; gbkey "mRNA"; locus_tag "G4P62_006617"; orig_protein_id "gnl|WGS:JAAVVJ|G4P62_P010755"; orig_transcript_id "gnl|WGS:JAAVVJ|G4P62_T010755"; product "cilia- and flagella-associated protein 45-like"; transcript_biotype "mRNA";
CM025014.1	Genbank	exon	13852105	13852337	.	-	.	gene_id "G4P62_006617"; transcript_id "gnl|WGS:JAAVVJ|G4P62_T010755"; locus_tag "G4P62_006617"; orig_protein_id "gnl|WGS:JAAVVJ|G4P62_P010755"; orig_transcript_id "gnl|WGS:JAAVVJ|G4P62_T010755"; product "cilia- and flagella-associated protein 45-like"; transcript_biotype "mRNA"; exon_number "1";
CM025014.1	Genbank	exon	13851909	13851990	.	-	.	gene_id "G4P62_006617"; transcript_id "gnl|WGS:JAAVVJ|G4P62_T010755"; locus_tag "G4P62_006617"; orig_protein_id "gnl|WGS:JAAVVJ|G4P62_P010755"; orig_transcript_id "gnl|WGS:JAAVVJ|G4P62_T010755"; product "cilia- and flagella-associated protein 45-like"; transcript_biotype "mRNA"; exon_number "2";
CM025014.1	Genbank	exon	13851511	13851655	.	-	.	gene_id "G4P62_006617"; transcript_id "gnl|WGS:JAAVVJ|G4P62_T010755"; locus_tag "G4P62_006617"; orig_protein_id "gnl|WGS:JAAVVJ|G4P62_P010755"; orig_transcript_id "gnl|WGS:JAAVVJ|G4P62_T010755"; product "cilia- and flagella-associated protein 45-like"; transcript_biotype "mRNA"; exon_number "3";
CM025014.1	Genbank	exon	13851266	13851436	.	-	.	gene_id "G4P62_006617"; transcript_id "gnl|WGS:JAAVVJ|G4P62_T010755"; locus_tag "G4P62_006617"; orig_protein_id "gnl|WGS:JAAVVJ|G4P62_P010755"; orig_transcript_id "gnl|WGS:JAAVVJ|G4P62_T010755"; product "cilia- and flagella-associated protein 45-like"; transcript_biotype "mRNA"; exon_number "4";
CM025014.1	Genbank	exon	13851007	13851185	.	-	.	gene_id "G4P62_006617"; transcript_id "gnl|WGS:JAAVVJ|G4P62_T010755"; locus_tag "G4P62_006617"; orig_protein_id "gnl|WGS:JAAVVJ|G4P62_P010755"; orig_transcript_id "gnl|WGS:JAAVVJ|G4P62_T010755"; product "cilia- and flagella-associated protein 45-like"; transcript_biotype "mRNA"; exon_number "5";
CM025014.1	Genbank	exon	13850786	13850915	.	-	.	gene_id "G4P62_006617"; transcript_id "gnl|WGS:JAAVVJ|G4P62_T010755"; locus_tag "G4P62_006617"; orig_protein_id "gnl|WGS:JAAVVJ|G4P62_P010755"; orig_transcript_id "gnl|WGS:JAAVVJ|G4P62_T010755"; product "cilia- and flagella-associated protein 45-like"; transcript_biotype "mRNA"; exon_number "6";
CM025014.1	Genbank	exon	13850578	13850724	.	-	.	gene_id "G4P62_006617"; transcript_id "gnl|WGS:JAAVVJ|G4P62_T010755"; locus_tag "G4P62_006617"; orig_protein_id "gnl|WGS:JAAVVJ|G4P62_P010755"; orig_transcript_id "gnl|WGS:JAAVVJ|G4P62_T010755"; product "cilia- and flagella-associated protein 45-like"; transcript_biotype "mRNA"; exon_number "7";
CM025014.1	Genbank	exon	13850391	13850504	.	-	.	gene_id "G4P62_006617"; transcript_id "gnl|WGS:JAAVVJ|G4P62_T010755"; locus_tag "G4P62_006617"; orig_protein_id "gnl|WGS:JAAVVJ|G4P62_P010755"; orig_transcript_id "gnl|WGS:JAAVVJ|G4P62_T010755"; product "cilia- and flagella-associated protein 45-like"; transcript_biotype "mRNA"; exon_number "8";
CM025014.1	Genbank	exon	13850121	13850314	.	-	.	gene_id "G4P62_006617"; transcript_id "gnl|WGS:JAAVVJ|G4P62_T010755"; locus_tag "G4P62_006617"; orig_protein_id "gnl|WGS:JAAVVJ|G4P62_P010755"; orig_transcript_id "gnl|WGS:JAAVVJ|G4P62_T010755"; product "cilia- and flagella-associated protein 45-like"; transcript_biotype "mRNA"; exon_number "9";
CM025014.1	Genbank	exon	13849826	13850050	.	-	.	gene_id "G4P62_006617"; transcript_id "gnl|WGS:JAAVVJ|G4P62_T010755"; locus_tag "G4P62_006617"; orig_protein_id "gnl|WGS:JAAVVJ|G4P62_P010755"; orig_transcript_id "gnl|WGS:JAAVVJ|G4P62_T010755"; product "cilia- and flagella-associated protein 45-like"; transcript_biotype "mRNA"; exon_number "10";
CM025014.1	Genbank	exon	13849605	13849747	.	-	.	gene_id "G4P62_006617"; transcript_id "gnl|WGS:JAAVVJ|G4P62_T010755"; locus_tag "G4P62_006617"; orig_protein_id "gnl|WGS:JAAVVJ|G4P62_P010755"; orig_transcript_id "gnl|WGS:JAAVVJ|G4P62_T010755"; product "cilia- and flagella-associated protein 45-like"; transcript_biotype "mRNA"; exon_number "11";
CM025014.1	Genbank	CDS	13851909	13851964	.	-	0	gene_id "G4P62_006617"; transcript_id "gnl|WGS:JAAVVJ|G4P62_T010755"; gbkey "CDS"; locus_tag "G4P62_006617"; orig_transcript_id "gnl|WGS:JAAVVJ|G4P62_T010755"; product "cilia- and flagella-associated protein 45-like"; protein_id "KAF7219219.1"; exon_number "2";
CM025014.1	Genbank	CDS	13851511	13851655	.	-	1	gene_id "G4P62_006617"; transcript_id "gnl|WGS:JAAVVJ|G4P62_T010755"; gbkey "CDS"; locus_tag "G4P62_006617"; orig_transcript_id "gnl|WGS:JAAVVJ|G4P62_T010755"; product "cilia- and flagella-associated protein 45-like"; protein_id "KAF7219219.1"; exon_number "3";
CM025014.1	Genbank	CDS	13851266	13851436	.	-	0	gene_id "G4P62_006617"; transcript_id "gnl|WGS:JAAVVJ|G4P62_T010755"; gbkey "CDS"; locus_tag "G4P62_006617"; orig_transcript_id "gnl|WGS:JAAVVJ|G4P62_T010755"; product "cilia- and flagella-associated protein 45-like"; protein_id "KAF7219219.1"; exon_number "4";
CM025014.1	Genbank	CDS	13851007	13851185	.	-	0	gene_id "G4P62_006617"; transcript_id "gnl|WGS:JAAVVJ|G4P62_T010755"; gbkey "CDS"; locus_tag "G4P62_006617"; orig_transcript_id "gnl|WGS:JAAVVJ|G4P62_T010755"; product "cilia- and flagella-associated protein 45-like"; protein_id "KAF7219219.1"; exon_number "5";
CM025014.1	Genbank	CDS	13850786	13850915	.	-	1	gene_id "G4P62_006617"; transcript_id "gnl|WGS:JAAVVJ|G4P62_T010755"; gbkey "CDS"; locus_tag "G4P62_006617"; orig_transcript_id "gnl|WGS:JAAVVJ|G4P62_T010755"; product "cilia- and flagella-associated protein 45-like"; protein_id "KAF7219219.1"; exon_number "6";
CM025014.1	Genbank	CDS	13850578	13850724	.	-	0	gene_id "G4P62_006617"; transcript_id "gnl|WGS:JAAVVJ|G4P62_T010755"; gbkey "CDS"; locus_tag "G4P62_006617"; orig_transcript_id "gnl|WGS:JAAVVJ|G4P62_T010755"; product "cilia- and flagella-associated protein 45-like"; protein_id "KAF7219219.1"; exon_number "7";
CM025014.1	Genbank	CDS	13850391	13850504	.	-	0	gene_id "G4P62_006617"; transcript_id "gnl|WGS:JAAVVJ|G4P62_T010755"; gbkey "CDS"; locus_tag "G4P62_006617"; orig_transcript_id "gnl|WGS:JAAVVJ|G4P62_T010755"; product "cilia- and flagella-associated protein 45-like"; protein_id "KAF7219219.1"; exon_number "8";
CM025014.1	Genbank	CDS	13850121	13850314	.	-	0	gene_id "G4P62_006617"; transcript_id "gnl|WGS:JAAVVJ|G4P62_T010755"; gbkey "CDS"; locus_tag "G4P62_006617"; orig_transcript_id "gnl|WGS:JAAVVJ|G4P62_T010755"; product "cilia- and flagella-associated protein 45-like"; protein_id "KAF7219219.1"; exon_number "9";
CM025014.1	Genbank	CDS	13849826	13850050	.	-	1	gene_id "G4P62_006617"; transcript_id "gnl|WGS:JAAVVJ|G4P62_T010755"; gbkey "CDS"; locus_tag "G4P62_006617"; orig_transcript_id "gnl|WGS:JAAVVJ|G4P62_T010755"; product "cilia- and flagella-associated protein 45-like"; protein_id "KAF7219219.1"; exon_number "10";
CM025014.1	Genbank	CDS	13849675	13849747	.	-	1	gene_id "G4P62_006617"; transcript_id "gnl|WGS:JAAVVJ|G4P62_T010755"; gbkey "CDS"; locus_tag "G4P62_006617"; orig_transcript_id "gnl|WGS:JAAVVJ|G4P62_T010755"; product "cilia- and flagella-associated protein 45-like"; protein_id "KAF7219219.1"; exon_number "11";
CM025014.1	Genbank	start_codon	13851962	13851964	.	-	0	gene_id "G4P62_006617"; transcript_id "gnl|WGS:JAAVVJ|G4P62_T010755"; gbkey "CDS"; locus_tag "G4P62_006617"; orig_transcript_id "gnl|WGS:JAAVVJ|G4P62_T010755"; product "cilia- and flagella-associated protein 45-like"; protein_id "KAF7219219.1"; exon_number "2";
CM025014.1	Genbank	stop_codon	13849672	13849674	.	-	0	gene_id "G4P62_006617"; transcript_id "gnl|WGS:JAAVVJ|G4P62_T010755"; gbkey "CDS"; locus_tag "G4P62_006617"; orig_transcript_id "gnl|WGS:JAAVVJ|G4P62_T010755"; product "cilia- and flagella-associated protein 45-like"; protein_id "KAF7219219.1"; exon_number "11";
CM025014.1	Genbank	gene	13854883	13863245	.	+	.	gene_id "G4P62_006616"; transcript_id ""; description "glucose-6-phosphate translocase"; gbkey "Gene"; gene "slc37a4"; gene_biotype "protein_coding"; locus_tag "G4P62_006616";
CM025014.1	Genbank	transcript	13854883	13863245	.	+	.	gene_id "G4P62_006616"; transcript_id "gnl|WGS:JAAVVJ|G4P62_T010754"; gbkey "mRNA"; gene "slc37a4"; locus_tag "G4P62_006616"; orig_protein_id "gnl|WGS:JAAVVJ|G4P62_P010754"; orig_transcript_id "gnl|WGS:JAAVVJ|G4P62_T010754"; product "solute carrier family 37 member 4"; transcript_biotype "mRNA";
CM025014.1	Genbank	exon	13854883	13855000	.	+	.	gene_id "G4P62_006616"; transcript_id "gnl|WGS:JAAVVJ|G4P62_T010754"; gene "slc37a4"; locus_tag "G4P62_006616"; orig_protein_id "gnl|WGS:JAAVVJ|G4P62_P010754"; orig_transcript_id "gnl|WGS:JAAVVJ|G4P62_T010754"; product "solute carrier family 37 member 4"; transcript_biotype "mRNA"; exon_number "1";
CM025014.1	Genbank	exon	13855097	13855606	.	+	.	gene_id "G4P62_006616"; transcript_id "gnl|WGS:JAAVVJ|G4P62_T010754"; gene "slc37a4"; locus_tag "G4P62_006616"; orig_protein_id "gnl|WGS:JAAVVJ|G4P62_P010754"; orig_transcript_id "gnl|WGS:JAAVVJ|G4P62_T010754"; product "solute carrier family 37 member 4"; transcript_biotype "mRNA"; exon_number "2";
CM025014.1	Genbank	exon	13855781	13856013	.	+	.	gene_id "G4P62_006616"; transcript_id "gnl|WGS:JAAVVJ|G4P62_T010754"; gene "slc37a4"; locus_tag "G4P62_006616"; orig_protein_id "gnl|WGS:JAAVVJ|G4P62_P010754"; orig_transcript_id "gnl|WGS:JAAVVJ|G4P62_T010754"; product "solute carrier family 37 member 4"; transcript_biotype "mRNA"; exon_number "3";
CM025014.1	Genbank	exon	13858086	13858329	.	+	.	gene_id "G4P62_006616"; transcript_id "gnl|WGS:JAAVVJ|G4P62_T010754"; gene "slc37a4"; locus_tag "G4P62_006616"; orig_protein_id "gnl|WGS:JAAVVJ|G4P62_P010754"; orig_transcript_id "gnl|WGS:JAAVVJ|G4P62_T010754"; product "solute carrier family 37 member 4"; transcript_biotype "mRNA"; exon_number "4";
CM025014.1	Genbank	exon	13858754	13858912	.	+	.	gene_id "G4P62_006616"; transcript_id "gnl|WGS:JAAVVJ|G4P62_T010754"; gene "slc37a4"; locus_tag "G4P62_006616"; orig_protein_id "gnl|WGS:JAAVVJ|G4P62_P010754"; orig_transcript_id "gnl|WGS:JAAVVJ|G4P62_T010754"; product "solute carrier family 37 member 4"; transcript_biotype "mRNA"; exon_number "5";
CM025014.1	Genbank	exon	13858999	13859084	.	+	.	gene_id "G4P62_006616"; transcript_id "gnl|WGS:JAAVVJ|G4P62_T010754"; gene "slc37a4"; locus_tag "G4P62_006616"; orig_protein_id "gnl|WGS:JAAVVJ|G4P62_P010754"; orig_transcript_id "gnl|WGS:JAAVVJ|G4P62_T010754"; product "solute carrier family 37 member 4"; transcript_biotype "mRNA"; exon_number "6";
CM025014.1	Genbank	exon	13862356	13862469	.	+	.	gene_id "G4P62_006616"; transcript_id "gnl|WGS:JAAVVJ|G4P62_T010754"; gene "slc37a4"; locus_tag "G4P62_006616"; orig_protein_id "gnl|WGS:JAAVVJ|G4P62_P010754"; orig_transcript_id "gnl|WGS:JAAVVJ|G4P62_T010754"; product "solute carrier family 37 member 4"; transcript_biotype "mRNA"; exon_number "7";
CM025014.1	Genbank	exon	13862548	13862686	.	+	.	gene_id "G4P62_006616"; transcript_id "gnl|WGS:JAAVVJ|G4P62_T010754"; gene "slc37a4"; locus_tag "G4P62_006616"; orig_protein_id "gnl|WGS:JAAVVJ|G4P62_P010754"; orig_transcript_id "gnl|WGS:JAAVVJ|G4P62_T010754"; product "solute carrier family 37 member 4"; transcript_biotype "mRNA"; exon_number "8";
CM025014.1	Genbank	exon	13862770	13863245	.	+	.	gene_id "G4P62_006616"; transcript_id "gnl|WGS:JAAVVJ|G4P62_T010754"; gene "slc37a4"; locus_tag "G4P62_006616"; orig_protein_id "gnl|WGS:JAAVVJ|G4P62_P010754"; orig_transcript_id "gnl|WGS:JAAVVJ|G4P62_T010754"; product "solute carrier family 37 member 4"; transcript_biotype "mRNA"; exon_number "9";
CM025014.1	Genbank	CDS	13855459	13855606	.	+	0	gene_id "G4P62_006616"; transcript_id "gnl|WGS:JAAVVJ|G4P62_T010754"; gbkey "CDS"; gene "slc37a4"; locus_tag "G4P62_006616"; orig_transcript_id "gnl|WGS:JAAVVJ|G4P62_T010754"; product "solute carrier family 37 member 4"; protein_id "KAF7219218.1"; exon_number "2";
CM025014.1	Genbank	CDS	13855781	13856013	.	+	2	gene_id "G4P62_006616"; transcript_id "gnl|WGS:JAAVVJ|G4P62_T010754"; gbkey "CDS"; gene "slc37a4"; locus_tag "G4P62_006616"; orig_transcript_id "gnl|WGS:JAAVVJ|G4P62_T010754"; product "solute carrier family 37 member 4"; protein_id "KAF7219218.1"; exon_number "3";
CM025014.1	Genbank	CDS	13858086	13858329	.	+	0	gene_id "G4P62_006616"; transcript_id "gnl|WGS:JAAVVJ|G4P62_T010754"; gbkey "CDS"; gene "slc37a4"; locus_tag "G4P62_006616"; orig_transcript_id "gnl|WGS:JAAVVJ|G4P62_T010754"; product "solute carrier family 37 member 4"; protein_id "KAF7219218.1"; exon_number "4";
CM025014.1	Genbank	CDS	13858754	13858912	.	+	2	gene_id "G4P62_006616"; transcript_id "gnl|WGS:JAAVVJ|G4P62_T010754"; gbkey "CDS"; gene "slc37a4"; locus_tag "G4P62_006616"; orig_transcript_id "gnl|WGS:JAAVVJ|G4P62_T010754"; product "solute carrier family 37 member 4"; protein_id "KAF7219218.1"; exon_number "5";
CM025014.1	Genbank	CDS	13858999	13859084	.	+	2	gene_id "G4P62_006616"; transcript_id "gnl|WGS:JAAVVJ|G4P62_T010754"; gbkey "CDS"; gene "slc37a4"; locus_tag "G4P62_006616"; orig_transcript_id "gnl|WGS:JAAVVJ|G4P62_T010754"; product "solute carrier family 37 member 4"; protein_id "KAF7219218.1"; exon_number "6";
CM025014.1	Genbank	CDS	13862356	13862469	.	+	0	gene_id "G4P62_006616"; transcript_id "gnl|WGS:JAAVVJ|G4P62_T010754"; gbkey "CDS"; gene "slc37a4"; locus_tag "G4P62_006616"; orig_transcript_id "gnl|WGS:JAAVVJ|G4P62_T010754"; product "solute carrier family 37 member 4"; protein_id "KAF7219218.1"; exon_number "7";
CM025014.1	Genbank	CDS	13862548	13862686	.	+	0	gene_id "G4P62_006616"; transcript_id "gnl|WGS:JAAVVJ|G4P62_T010754"; gbkey "CDS"; gene "slc37a4"; locus_tag "G4P62_006616"; orig_transcript_id "gnl|WGS:JAAVVJ|G4P62_T010754"; product "solute carrier family 37 member 4"; protein_id "KAF7219218.1"; exon_number "8";
CM025014.1	Genbank	CDS	13862770	13862933	.	+	2	gene_id "G4P62_006616"; transcript_id "gnl|WGS:JAAVVJ|G4P62_T010754"; gbkey "CDS"; gene "slc37a4"; locus_tag "G4P62_006616"; orig_transcript_id "gnl|WGS:JAAVVJ|G4P62_T010754"; product "solute carrier family 37 member 4"; protein_id "KAF7219218.1"; exon_number "9";
CM025014.1	Genbank	start_codon	13855459	13855461	.	+	0	gene_id "G4P62_006616"; transcript_id "gnl|WGS:JAAVVJ|G4P62_T010754"; gbkey "CDS"; gene "slc37a4"; locus_tag "G4P62_006616"; orig_transcript_id "gnl|WGS:JAAVVJ|G4P62_T010754"; product "solute carrier family 37 member 4"; protein_id "KAF7219218.1"; exon_number "2";
CM025014.1	Genbank	stop_codon	13862934	13862936	.	+	0	gene_id "G4P62_006616"; transcript_id "gnl|WGS:JAAVVJ|G4P62_T010754"; gbkey "CDS"; gene "slc37a4"; locus_tag "G4P62_006616"; orig_transcript_id "gnl|WGS:JAAVVJ|G4P62_T010754"; product "solute carrier family 37 member 4"; protein_id "KAF7219218.1"; exon_number "9";
CM025014.1	Genbank	gene	13863305	13869511	.	-	.	gene_id "G4P62_006615"; transcript_id ""; description "trafficking protein particle complex subunit 4"; gbkey "Gene"; gene "trappc4"; gene_biotype "protein_coding"; locus_tag "G4P62_006615";
CM025014.1	Genbank	transcript	13863305	13869511	.	-	.	gene_id "G4P62_006615"; transcript_id "gnl|WGS:JAAVVJ|G4P62_T010753"; gbkey "mRNA"; gene "trappc4"; locus_tag "G4P62_006615"; orig_protein_id "gnl|WGS:JAAVVJ|G4P62_P010753"; orig_transcript_id "gnl|WGS:JAAVVJ|G4P62_T010753"; product "trafficking protein particle complex 4"; transcript_biotype "mRNA";
CM025014.1	Genbank	exon	13869279	13869511	.	-	.	gene_id "G4P62_006615"; transcript_id "gnl|WGS:JAAVVJ|G4P62_T010753"; gene "trappc4"; locus_tag "G4P62_006615"; orig_protein_id "gnl|WGS:JAAVVJ|G4P62_P010753"; orig_transcript_id "gnl|WGS:JAAVVJ|G4P62_T010753"; product "trafficking protein particle complex 4"; transcript_biotype "mRNA"; exon_number "1";
CM025014.1	Genbank	exon	13868846	13869020	.	-	.	gene_id "G4P62_006615"; transcript_id "gnl|WGS:JAAVVJ|G4P62_T010753"; gene "trappc4"; locus_tag "G4P62_006615"; orig_protein_id "gnl|WGS:JAAVVJ|G4P62_P010753"; orig_transcript_id "gnl|WGS:JAAVVJ|G4P62_T010753"; product "trafficking protein particle complex 4"; transcript_biotype "mRNA"; exon_number "2";
CM025014.1	Genbank	exon	13868521	13868624	.	-	.	gene_id "G4P62_006615"; transcript_id "gnl|WGS:JAAVVJ|G4P62_T010753"; gene "trappc4"; locus_tag "G4P62_006615"; orig_protein_id "gnl|WGS:JAAVVJ|G4P62_P010753"; orig_transcript_id "gnl|WGS:JAAVVJ|G4P62_T010753"; product "trafficking protein particle complex 4"; transcript_biotype "mRNA"; exon_number "3";
CM025014.1	Genbank	exon	13863622	13863748	.	-	.	gene_id "G4P62_006615"; transcript_id "gnl|WGS:JAAVVJ|G4P62_T010753"; gene "trappc4"; locus_tag "G4P62_006615"; orig_protein_id "gnl|WGS:JAAVVJ|G4P62_P010753"; orig_transcript_id "gnl|WGS:JAAVVJ|G4P62_T010753"; product "trafficking protein particle complex 4"; transcript_biotype "mRNA"; exon_number "4";
CM025014.1	Genbank	exon	13863305	13863543	.	-	.	gene_id "G4P62_006615"; transcript_id "gnl|WGS:JAAVVJ|G4P62_T010753"; gene "trappc4"; locus_tag "G4P62_006615"; orig_protein_id "gnl|WGS:JAAVVJ|G4P62_P010753"; orig_transcript_id "gnl|WGS:JAAVVJ|G4P62_T010753"; product "trafficking protein particle complex 4"; transcript_biotype "mRNA"; exon_number "5";
CM025014.1	Genbank	CDS	13869279	13869453	.	-	0	gene_id "G4P62_006615"; transcript_id "gnl|WGS:JAAVVJ|G4P62_T010753"; gbkey "CDS"; gene "trappc4"; locus_tag "G4P62_006615"; orig_transcript_id "gnl|WGS:JAAVVJ|G4P62_T010753"; product "trafficking protein particle complex 4"; protein_id "KAF7219217.1"; exon_number "1";
CM025014.1	Genbank	CDS	13868846	13869020	.	-	2	gene_id "G4P62_006615"; transcript_id "gnl|WGS:JAAVVJ|G4P62_T010753"; gbkey "CDS"; gene "trappc4"; locus_tag "G4P62_006615"; orig_transcript_id "gnl|WGS:JAAVVJ|G4P62_T010753"; product "trafficking protein particle complex 4"; protein_id "KAF7219217.1"; exon_number "2";
CM025014.1	Genbank	CDS	13868521	13868624	.	-	1	gene_id "G4P62_006615"; transcript_id "gnl|WGS:JAAVVJ|G4P62_T010753"; gbkey "CDS"; gene "trappc4"; locus_tag "G4P62_006615"; orig_transcript_id "gnl|WGS:JAAVVJ|G4P62_T010753"; product "trafficking protein particle complex 4"; protein_id "KAF7219217.1"; exon_number "3";
CM025014.1	Genbank	CDS	13863622	13863748	.	-	2	gene_id "G4P62_006615"; transcript_id "gnl|WGS:JAAVVJ|G4P62_T010753"; gbkey "CDS"; gene "trappc4"; locus_tag "G4P62_006615"; orig_transcript_id "gnl|WGS:JAAVVJ|G4P62_T010753"; product "trafficking protein particle complex 4"; protein_id "KAF7219217.1"; exon_number "4";
CM025014.1	Genbank	CDS	13863468	13863543	.	-	1	gene_id "G4P62_006615"; transcript_id "gnl|WGS:JAAVVJ|G4P62_T010753"; gbkey "CDS"; gene "trappc4"; locus_tag "G4P62_006615"; orig_transcript_id "gnl|WGS:JAAVVJ|G4P62_T010753"; product "trafficking protein particle complex 4"; protein_id "KAF7219217.1"; exon_number "5";
CM025014.1	Genbank	start_codon	13869451	13869453	.	-	0	gene_id "G4P62_006615"; transcript_id "gnl|WGS:JAAVVJ|G4P62_T010753"; gbkey "CDS"; gene "trappc4"; locus_tag "G4P62_006615"; orig_transcript_id "gnl|WGS:JAAVVJ|G4P62_T010753"; product "trafficking protein particle complex 4"; protein_id "KAF7219217.1"; exon_number "1";
CM025014.1	Genbank	stop_codon	13863465	13863467	.	-	0	gene_id "G4P62_006615"; transcript_id "gnl|WGS:JAAVVJ|G4P62_T010753"; gbkey "CDS"; gene "trappc4"; locus_tag "G4P62_006615"; orig_transcript_id "gnl|WGS:JAAVVJ|G4P62_T010753"; product "trafficking protein particle complex 4"; protein_id "KAF7219217.1"; exon_number "5";
CM025014.1	Genbank	gene	13869664	13872179	.	+	.	gene_id "G4P62_006614"; transcript_id ""; description "40S ribosomal protein S25"; gbkey "Gene"; gene "rps25"; gene_biotype "protein_coding"; locus_tag "G4P62_006614";
CM025014.1	Genbank	transcript	13869664	13872179	.	+	.	gene_id "G4P62_006614"; transcript_id "gnl|WGS:JAAVVJ|G4P62_T010752"; gbkey "mRNA"; gene "rps25"; locus_tag "G4P62_006614"; orig_protein_id "gnl|WGS:JAAVVJ|G4P62_P010752"; orig_transcript_id "gnl|WGS:JAAVVJ|G4P62_T010752"; product "ribosomal protein S25"; transcript_biotype "mRNA";
CM025014.1	Genbank	exon	13869664	13869760	.	+	.	gene_id "G4P62_006614"; transcript_id "gnl|WGS:JAAVVJ|G4P62_T010752"; gene "rps25"; locus_tag "G4P62_006614"; orig_protein_id "gnl|WGS:JAAVVJ|G4P62_P010752"; orig_transcript_id "gnl|WGS:JAAVVJ|G4P62_T010752"; product "ribosomal protein S25"; transcript_biotype "mRNA"; exon_number "1";
CM025014.1	Genbank	exon	13870417	13870506	.	+	.	gene_id "G4P62_006614"; transcript_id "gnl|WGS:JAAVVJ|G4P62_T010752"; gene "rps25"; locus_tag "G4P62_006614"; orig_protein_id "gnl|WGS:JAAVVJ|G4P62_P010752"; orig_transcript_id "gnl|WGS:JAAVVJ|G4P62_T010752"; product "ribosomal protein S25"; transcript_biotype "mRNA"; exon_number "2";
CM025014.1	Genbank	exon	13870590	13870773	.	+	.	gene_id "G4P62_006614"; transcript_id "gnl|WGS:JAAVVJ|G4P62_T010752"; gene "rps25"; locus_tag "G4P62_006614"; orig_protein_id "gnl|WGS:JAAVVJ|G4P62_P010752"; orig_transcript_id "gnl|WGS:JAAVVJ|G4P62_T010752"; product "ribosomal protein S25"; transcript_biotype "mRNA"; exon_number "3";
CM025014.1	Genbank	exon	13871931	13872029	.	+	.	gene_id "G4P62_006614"; transcript_id "gnl|WGS:JAAVVJ|G4P62_T010752"; gene "rps25"; locus_tag "G4P62_006614"; orig_protein_id "gnl|WGS:JAAVVJ|G4P62_P010752"; orig_transcript_id "gnl|WGS:JAAVVJ|G4P62_T010752"; product "ribosomal protein S25"; transcript_biotype "mRNA"; exon_number "4";
CM025014.1	Genbank	exon	13872123	13872179	.	+	.	gene_id "G4P62_006614"; transcript_id "gnl|WGS:JAAVVJ|G4P62_T010752"; gene "rps25"; locus_tag "G4P62_006614"; orig_protein_id "gnl|WGS:JAAVVJ|G4P62_P010752"; orig_transcript_id "gnl|WGS:JAAVVJ|G4P62_T010752"; product "ribosomal protein S25"; transcript_biotype "mRNA"; exon_number "5";
CM025014.1	Genbank	CDS	13869758	13869760	.	+	0	gene_id "G4P62_006614"; transcript_id "gnl|WGS:JAAVVJ|G4P62_T010752"; gbkey "CDS"; gene "rps25"; locus_tag "G4P62_006614"; orig_transcript_id "gnl|WGS:JAAVVJ|G4P62_T010752"; product "ribosomal protein S25"; protein_id "KAF7219216.1"; exon_number "1";
CM025014.1	Genbank	CDS	13870417	13870506	.	+	0	gene_id "G4P62_006614"; transcript_id "gnl|WGS:JAAVVJ|G4P62_T010752"; gbkey "CDS"; gene "rps25"; locus_tag "G4P62_006614"; orig_transcript_id "gnl|WGS:JAAVVJ|G4P62_T010752"; product "ribosomal protein S25"; protein_id "KAF7219216.1"; exon_number "2";
CM025014.1	Genbank	CDS	13870590	13870773	.	+	0	gene_id "G4P62_006614"; transcript_id "gnl|WGS:JAAVVJ|G4P62_T010752"; gbkey "CDS"; gene "rps25"; locus_tag "G4P62_006614"; orig_transcript_id "gnl|WGS:JAAVVJ|G4P62_T010752"; product "ribosomal protein S25"; protein_id "KAF7219216.1"; exon_number "3";
CM025014.1	Genbank	CDS	13871931	13872022	.	+	2	gene_id "G4P62_006614"; transcript_id "gnl|WGS:JAAVVJ|G4P62_T010752"; gbkey "CDS"; gene "rps25"; locus_tag "G4P62_006614"; orig_transcript_id "gnl|WGS:JAAVVJ|G4P62_T010752"; product "ribosomal protein S25"; protein_id "KAF7219216.1"; exon_number "4";
CM025014.1	Genbank	start_codon	13869758	13869760	.	+	0	gene_id "G4P62_006614"; transcript_id "gnl|WGS:JAAVVJ|G4P62_T010752"; gbkey "CDS"; gene "rps25"; locus_tag "G4P62_006614"; orig_transcript_id "gnl|WGS:JAAVVJ|G4P62_T010752"; product "ribosomal protein S25"; protein_id "KAF7219216.1"; exon_number "1";
CM025014.1	Genbank	stop_codon	13872023	13872025	.	+	0	gene_id "G4P62_006614"; transcript_id "gnl|WGS:JAAVVJ|G4P62_T010752"; gbkey "CDS"; gene "rps25"; locus_tag "G4P62_006614"; orig_transcript_id "gnl|WGS:JAAVVJ|G4P62_T010752"; product "ribosomal protein S25"; protein_id "KAF7219216.1"; exon_number "4";
CM025014.1	Genbank	gene	13877937	13887816	.	+	.	gene_id "G4P62_006613"; transcript_id ""; description "gamma-sarcoglycan"; gbkey "Gene"; gene "sgcg"; gene_biotype "protein_coding"; locus_tag "G4P62_006613";
CM025014.1	Genbank	transcript	13877937	13887816	.	+	.	gene_id "G4P62_006613"; transcript_id "gnl|WGS:JAAVVJ|G4P62_T010751"; gbkey "mRNA"; gene "sgcg"; locus_tag "G4P62_006613"; orig_protein_id "gnl|WGS:JAAVVJ|G4P62_P010751"; orig_transcript_id "gnl|WGS:JAAVVJ|G4P62_T010751"; product "sarcoglycan gamma"; transcript_biotype "mRNA";
CM025014.1	Genbank	exon	13877937	13878264	.	+	.	gene_id "G4P62_006613"; transcript_id "gnl|WGS:JAAVVJ|G4P62_T010751"; gene "sgcg"; locus_tag "G4P62_006613"; orig_protein_id "gnl|WGS:JAAVVJ|G4P62_P010751"; orig_transcript_id "gnl|WGS:JAAVVJ|G4P62_T010751"; product "sarcoglycan gamma"; transcript_biotype "mRNA"; exon_number "1";
CM025014.1	Genbank	exon	13881365	13881559	.	+	.	gene_id "G4P62_006613"; transcript_id "gnl|WGS:JAAVVJ|G4P62_T010751"; gene "sgcg"; locus_tag "G4P62_006613"; orig_protein_id "gnl|WGS:JAAVVJ|G4P62_P010751"; orig_transcript_id "gnl|WGS:JAAVVJ|G4P62_T010751"; product "sarcoglycan gamma"; transcript_biotype "mRNA"; exon_number "2";
CM025014.1	Genbank	exon	13882595	13882699	.	+	.	gene_id "G4P62_006613"; transcript_id "gnl|WGS:JAAVVJ|G4P62_T010751"; gene "sgcg"; locus_tag "G4P62_006613"; orig_protein_id "gnl|WGS:JAAVVJ|G4P62_P010751"; orig_transcript_id "gnl|WGS:JAAVVJ|G4P62_T010751"; product "sarcoglycan gamma"; transcript_biotype "mRNA"; exon_number "3";
CM025014.1	Genbank	exon	13883824	13883911	.	+	.	gene_id "G4P62_006613"; transcript_id "gnl|WGS:JAAVVJ|G4P62_T010751"; gene "sgcg"; locus_tag "G4P62_006613"; orig_protein_id "gnl|WGS:JAAVVJ|G4P62_P010751"; orig_transcript_id "gnl|WGS:JAAVVJ|G4P62_T010751"; product "sarcoglycan gamma"; transcript_biotype "mRNA"; exon_number "4";
CM025014.1	Genbank	exon	13884689	13884808	.	+	.	gene_id "G4P62_006613"; transcript_id "gnl|WGS:JAAVVJ|G4P62_T010751"; gene "sgcg"; locus_tag "G4P62_006613"; orig_protein_id "gnl|WGS:JAAVVJ|G4P62_P010751"; orig_transcript_id "gnl|WGS:JAAVVJ|G4P62_T010751"; product "sarcoglycan gamma"; transcript_biotype "mRNA"; exon_number "5";
CM025014.1	Genbank	exon	13885791	13885863	.	+	.	gene_id "G4P62_006613"; transcript_id "gnl|WGS:JAAVVJ|G4P62_T010751"; gene "sgcg"; locus_tag "G4P62_006613"; orig_protein_id "gnl|WGS:JAAVVJ|G4P62_P010751"; orig_transcript_id "gnl|WGS:JAAVVJ|G4P62_T010751"; product "sarcoglycan gamma"; transcript_biotype "mRNA"; exon_number "6";
CM025014.1	Genbank	exon	13886039	13886162	.	+	.	gene_id "G4P62_006613"; transcript_id "gnl|WGS:JAAVVJ|G4P62_T010751"; gene "sgcg"; locus_tag "G4P62_006613"; orig_protein_id "gnl|WGS:JAAVVJ|G4P62_P010751"; orig_transcript_id "gnl|WGS:JAAVVJ|G4P62_T010751"; product "sarcoglycan gamma"; transcript_biotype "mRNA"; exon_number "7";
CM025014.1	Genbank	exon	13886597	13887816	.	+	.	gene_id "G4P62_006613"; transcript_id "gnl|WGS:JAAVVJ|G4P62_T010751"; gene "sgcg"; locus_tag "G4P62_006613"; orig_protein_id "gnl|WGS:JAAVVJ|G4P62_P010751"; orig_transcript_id "gnl|WGS:JAAVVJ|G4P62_T010751"; product "sarcoglycan gamma"; transcript_biotype "mRNA"; exon_number "8";
CM025014.1	Genbank	CDS	13881365	13881559	.	+	0	gene_id "G4P62_006613"; transcript_id "gnl|WGS:JAAVVJ|G4P62_T010751"; gbkey "CDS"; gene "sgcg"; locus_tag "G4P62_006613"; orig_transcript_id "gnl|WGS:JAAVVJ|G4P62_T010751"; product "sarcoglycan gamma"; protein_id "KAF7219215.1"; exon_number "2";
CM025014.1	Genbank	CDS	13882595	13882699	.	+	0	gene_id "G4P62_006613"; transcript_id "gnl|WGS:JAAVVJ|G4P62_T010751"; gbkey "CDS"; gene "sgcg"; locus_tag "G4P62_006613"; orig_transcript_id "gnl|WGS:JAAVVJ|G4P62_T010751"; product "sarcoglycan gamma"; protein_id "KAF7219215.1"; exon_number "3";
CM025014.1	Genbank	CDS	13883824	13883911	.	+	0	gene_id "G4P62_006613"; transcript_id "gnl|WGS:JAAVVJ|G4P62_T010751"; gbkey "CDS"; gene "sgcg"; locus_tag "G4P62_006613"; orig_transcript_id "gnl|WGS:JAAVVJ|G4P62_T010751"; product "sarcoglycan gamma"; protein_id "KAF7219215.1"; exon_number "4";
CM025014.1	Genbank	CDS	13884689	13884808	.	+	2	gene_id "G4P62_006613"; transcript_id "gnl|WGS:JAAVVJ|G4P62_T010751"; gbkey "CDS"; gene "sgcg"; locus_tag "G4P62_006613"; orig_transcript_id "gnl|WGS:JAAVVJ|G4P62_T010751"; product "sarcoglycan gamma"; protein_id "KAF7219215.1"; exon_number "5";
CM025014.1	Genbank	CDS	13885791	13885863	.	+	2	gene_id "G4P62_006613"; transcript_id "gnl|WGS:JAAVVJ|G4P62_T010751"; gbkey "CDS"; gene "sgcg"; locus_tag "G4P62_006613"; orig_transcript_id "gnl|WGS:JAAVVJ|G4P62_T010751"; product "sarcoglycan gamma"; protein_id "KAF7219215.1"; exon_number "6";
CM025014.1	Genbank	CDS	13886039	13886162	.	+	1	gene_id "G4P62_006613"; transcript_id "gnl|WGS:JAAVVJ|G4P62_T010751"; gbkey "CDS"; gene "sgcg"; locus_tag "G4P62_006613"; orig_transcript_id "gnl|WGS:JAAVVJ|G4P62_T010751"; product "sarcoglycan gamma"; protein_id "KAF7219215.1"; exon_number "7";
CM025014.1	Genbank	CDS	13886597	13886761	.	+	0	gene_id "G4P62_006613"; transcript_id "gnl|WGS:JAAVVJ|G4P62_T010751"; gbkey "CDS"; gene "sgcg"; locus_tag "G4P62_006613"; orig_transcript_id "gnl|WGS:JAAVVJ|G4P62_T010751"; product "sarcoglycan gamma"; protein_id "KAF7219215.1"; exon_number "8";
CM025014.1	Genbank	start_codon	13881365	13881367	.	+	0	gene_id "G4P62_006613"; transcript_id "gnl|WGS:JAAVVJ|G4P62_T010751"; gbkey "CDS"; gene "sgcg"; locus_tag "G4P62_006613"; orig_transcript_id "gnl|WGS:JAAVVJ|G4P62_T010751"; product "sarcoglycan gamma"; protein_id "KAF7219215.1"; exon_number "2";
CM025014.1	Genbank	stop_codon	13886762	13886764	.	+	0	gene_id "G4P62_006613"; transcript_id "gnl|WGS:JAAVVJ|G4P62_T010751"; gbkey "CDS"; gene "sgcg"; locus_tag "G4P62_006613"; orig_transcript_id "gnl|WGS:JAAVVJ|G4P62_T010751"; product "sarcoglycan gamma"; protein_id "KAF7219215.1"; exon_number "8";
CM025014.1	Genbank	gene	13888364	13916915	.	-	.	gene_id "G4P62_006612"; transcript_id ""; description "sacsin"; gbkey "Gene"; gene "sacs"; gene_biotype "protein_coding"; locus_tag "G4P62_006612";
CM025014.1	Genbank	transcript	13888364	13916915	.	-	.	gene_id "G4P62_006612"; transcript_id "gnl|WGS:JAAVVJ|G4P62_T010749"; gbkey "mRNA"; gene "sacs"; locus_tag "G4P62_006612"; note "transcript variant X1"; orig_protein_id "gnl|WGS:JAAVVJ|G4P62_P010749"; orig_transcript_id "gnl|WGS:JAAVVJ|G4P62_T010749"; product "sacsin molecular chaperone"; transcript_biotype "mRNA";
CM025014.1	Genbank	exon	13916578	13916915	.	-	.	gene_id "G4P62_006612"; transcript_id "gnl|WGS:JAAVVJ|G4P62_T010749"; gene "sacs"; locus_tag "G4P62_006612"; note "transcript variant X1"; orig_protein_id "gnl|WGS:JAAVVJ|G4P62_P010749"; orig_transcript_id "gnl|WGS:JAAVVJ|G4P62_T010749"; product "sacsin molecular chaperone"; transcript_biotype "mRNA"; exon_number "1";
CM025014.1	Genbank	exon	13914783	13914856	.	-	.	gene_id "G4P62_006612"; transcript_id "gnl|WGS:JAAVVJ|G4P62_T010749"; gene "sacs"; locus_tag "G4P62_006612"; note "transcript variant X1"; orig_protein_id "gnl|WGS:JAAVVJ|G4P62_P010749"; orig_transcript_id "gnl|WGS:JAAVVJ|G4P62_T010749"; product "sacsin molecular chaperone"; transcript_biotype "mRNA"; exon_number "2";
CM025014.1	Genbank	exon	13914453	13914561	.	-	.	gene_id "G4P62_006612"; transcript_id "gnl|WGS:JAAVVJ|G4P62_T010749"; gene "sacs"; locus_tag "G4P62_006612"; note "transcript variant X1"; orig_protein_id "gnl|WGS:JAAVVJ|G4P62_P010749"; orig_transcript_id "gnl|WGS:JAAVVJ|G4P62_T010749"; product "sacsin molecular chaperone"; transcript_biotype "mRNA"; exon_number "3";
CM025014.1	Genbank	exon	13913752	13913902	.	-	.	gene_id "G4P62_006612"; transcript_id "gnl|WGS:JAAVVJ|G4P62_T010749"; gene "sacs"; locus_tag "G4P62_006612"; note "transcript variant X1"; orig_protein_id "gnl|WGS:JAAVVJ|G4P62_P010749"; orig_transcript_id "gnl|WGS:JAAVVJ|G4P62_T010749"; product "sacsin molecular chaperone"; transcript_biotype "mRNA"; exon_number "4";
CM025014.1	Genbank	exon	13908481	13908571	.	-	.	gene_id "G4P62_006612"; transcript_id "gnl|WGS:JAAVVJ|G4P62_T010749"; gene "sacs"; locus_tag "G4P62_006612"; note "transcript variant X1"; orig_protein_id "gnl|WGS:JAAVVJ|G4P62_P010749"; orig_transcript_id "gnl|WGS:JAAVVJ|G4P62_T010749"; product "sacsin molecular chaperone"; transcript_biotype "mRNA"; exon_number "5";
CM025014.1	Genbank	exon	13908321	13908406	.	-	.	gene_id "G4P62_006612"; transcript_id "gnl|WGS:JAAVVJ|G4P62_T010749"; gene "sacs"; locus_tag "G4P62_006612"; note "transcript variant X1"; orig_protein_id "gnl|WGS:JAAVVJ|G4P62_P010749"; orig_transcript_id "gnl|WGS:JAAVVJ|G4P62_T010749"; product "sacsin molecular chaperone"; transcript_biotype "mRNA"; exon_number "6";
CM025014.1	Genbank	exon	13907659	13907770	.	-	.	gene_id "G4P62_006612"; transcript_id "gnl|WGS:JAAVVJ|G4P62_T010749"; gene "sacs"; locus_tag "G4P62_006612"; note "transcript variant X1"; orig_protein_id "gnl|WGS:JAAVVJ|G4P62_P010749"; orig_transcript_id "gnl|WGS:JAAVVJ|G4P62_T010749"; product "sacsin molecular chaperone"; transcript_biotype "mRNA"; exon_number "7";
CM025014.1	Genbank	exon	13907063	13907209	.	-	.	gene_id "G4P62_006612"; transcript_id "gnl|WGS:JAAVVJ|G4P62_T010749"; gene "sacs"; locus_tag "G4P62_006612"; note "transcript variant X1"; orig_protein_id "gnl|WGS:JAAVVJ|G4P62_P010749"; orig_transcript_id "gnl|WGS:JAAVVJ|G4P62_T010749"; product "sacsin molecular chaperone"; transcript_biotype "mRNA"; exon_number "8";
CM025014.1	Genbank	exon	13904937	13906422	.	-	.	gene_id "G4P62_006612"; transcript_id "gnl|WGS:JAAVVJ|G4P62_T010749"; gene "sacs"; locus_tag "G4P62_006612"; note "transcript variant X1"; orig_protein_id "gnl|WGS:JAAVVJ|G4P62_P010749"; orig_transcript_id "gnl|WGS:JAAVVJ|G4P62_T010749"; product "sacsin molecular chaperone"; transcript_biotype "mRNA"; exon_number "9";
CM025014.1	Genbank	exon	13903327	13903418	.	-	.	gene_id "G4P62_006612"; transcript_id "gnl|WGS:JAAVVJ|G4P62_T010749"; gene "sacs"; locus_tag "G4P62_006612"; note "transcript variant X1"; orig_protein_id "gnl|WGS:JAAVVJ|G4P62_P010749"; orig_transcript_id "gnl|WGS:JAAVVJ|G4P62_T010749"; product "sacsin molecular chaperone"; transcript_biotype "mRNA"; exon_number "10";
CM025014.1	Genbank	exon	13888364	13901402	.	-	.	gene_id "G4P62_006612"; transcript_id "gnl|WGS:JAAVVJ|G4P62_T010749"; gene "sacs"; locus_tag "G4P62_006612"; note "transcript variant X1"; orig_protein_id "gnl|WGS:JAAVVJ|G4P62_P010749"; orig_transcript_id "gnl|WGS:JAAVVJ|G4P62_T010749"; product "sacsin molecular chaperone"; transcript_biotype "mRNA"; exon_number "11";
CM025014.1	Genbank	CDS	13914453	13914475	.	-	0	gene_id "G4P62_006612"; transcript_id "gnl|WGS:JAAVVJ|G4P62_T010749"; gbkey "CDS"; gene "sacs"; locus_tag "G4P62_006612"; orig_transcript_id "gnl|WGS:JAAVVJ|G4P62_T010749"; product "transcript variant X1"; protein_id "KAF7219213.1"; exon_number "3";
CM025014.1	Genbank	CDS	13913752	13913902	.	-	1	gene_id "G4P62_006612"; transcript_id "gnl|WGS:JAAVVJ|G4P62_T010749"; gbkey "CDS"; gene "sacs"; locus_tag "G4P62_006612"; orig_transcript_id "gnl|WGS:JAAVVJ|G4P62_T010749"; product "transcript variant X1"; protein_id "KAF7219213.1"; exon_number "4";
CM025014.1	Genbank	CDS	13908481	13908571	.	-	0	gene_id "G4P62_006612"; transcript_id "gnl|WGS:JAAVVJ|G4P62_T010749"; gbkey "CDS"; gene "sacs"; locus_tag "G4P62_006612"; orig_transcript_id "gnl|WGS:JAAVVJ|G4P62_T010749"; product "transcript variant X1"; protein_id "KAF7219213.1"; exon_number "5";
CM025014.1	Genbank	CDS	13908321	13908406	.	-	2	gene_id "G4P62_006612"; transcript_id "gnl|WGS:JAAVVJ|G4P62_T010749"; gbkey "CDS"; gene "sacs"; locus_tag "G4P62_006612"; orig_transcript_id "gnl|WGS:JAAVVJ|G4P62_T010749"; product "transcript variant X1"; protein_id "KAF7219213.1"; exon_number "6";
CM025014.1	Genbank	CDS	13907659	13907770	.	-	0	gene_id "G4P62_006612"; transcript_id "gnl|WGS:JAAVVJ|G4P62_T010749"; gbkey "CDS"; gene "sacs"; locus_tag "G4P62_006612"; orig_transcript_id "gnl|WGS:JAAVVJ|G4P62_T010749"; product "transcript variant X1"; protein_id "KAF7219213.1"; exon_number "7";
CM025014.1	Genbank	CDS	13907063	13907209	.	-	2	gene_id "G4P62_006612"; transcript_id "gnl|WGS:JAAVVJ|G4P62_T010749"; gbkey "CDS"; gene "sacs"; locus_tag "G4P62_006612"; orig_transcript_id "gnl|WGS:JAAVVJ|G4P62_T010749"; product "transcript variant X1"; protein_id "KAF7219213.1"; exon_number "8";
CM025014.1	Genbank	CDS	13904937	13906422	.	-	2	gene_id "G4P62_006612"; transcript_id "gnl|WGS:JAAVVJ|G4P62_T010749"; gbkey "CDS"; gene "sacs"; locus_tag "G4P62_006612"; orig_transcript_id "gnl|WGS:JAAVVJ|G4P62_T010749"; product "transcript variant X1"; protein_id "KAF7219213.1"; exon_number "9";
CM025014.1	Genbank	CDS	13903327	13903418	.	-	1	gene_id "G4P62_006612"; transcript_id "gnl|WGS:JAAVVJ|G4P62_T010749"; gbkey "CDS"; gene "sacs"; locus_tag "G4P62_006612"; orig_transcript_id "gnl|WGS:JAAVVJ|G4P62_T010749"; product "transcript variant X1"; protein_id "KAF7219213.1"; exon_number "10";
CM025014.1	Genbank	CDS	13889857	13901402	.	-	2	gene_id "G4P62_006612"; transcript_id "gnl|WGS:JAAVVJ|G4P62_T010749"; gbkey "CDS"; gene "sacs"; locus_tag "G4P62_006612"; orig_transcript_id "gnl|WGS:JAAVVJ|G4P62_T010749"; product "transcript variant X1"; protein_id "KAF7219213.1"; exon_number "11";
CM025014.1	Genbank	start_codon	13914473	13914475	.	-	0	gene_id "G4P62_006612"; transcript_id "gnl|WGS:JAAVVJ|G4P62_T010749"; gbkey "CDS"; gene "sacs"; locus_tag "G4P62_006612"; orig_transcript_id "gnl|WGS:JAAVVJ|G4P62_T010749"; product "transcript variant X1"; protein_id "KAF7219213.1"; exon_number "3";
CM025014.1	Genbank	stop_codon	13889854	13889856	.	-	0	gene_id "G4P62_006612"; transcript_id "gnl|WGS:JAAVVJ|G4P62_T010749"; gbkey "CDS"; gene "sacs"; locus_tag "G4P62_006612"; orig_transcript_id "gnl|WGS:JAAVVJ|G4P62_T010749"; product "transcript variant X1"; protein_id "KAF7219213.1"; exon_number "11";
CM025014.1	Genbank	transcript	13888364	13915088	.	-	.	gene_id "G4P62_006612"; transcript_id "gnl|WGS:JAAVVJ|G4P62_T010750"; gbkey "mRNA"; gene "sacs"; locus_tag "G4P62_006612"; note "transcript variant X2"; orig_protein_id "gnl|WGS:JAAVVJ|G4P62_P010750"; orig_transcript_id "gnl|WGS:JAAVVJ|G4P62_T010750"; product "sacsin molecular chaperone"; transcript_biotype "mRNA";
CM025014.1	Genbank	exon	13914783	13915088	.	-	.	gene_id "G4P62_006612"; transcript_id "gnl|WGS:JAAVVJ|G4P62_T010750"; gene "sacs"; locus_tag "G4P62_006612"; note "transcript variant X2"; orig_protein_id "gnl|WGS:JAAVVJ|G4P62_P010750"; orig_transcript_id "gnl|WGS:JAAVVJ|G4P62_T010750"; product "sacsin molecular chaperone"; transcript_biotype "mRNA"; exon_number "1";
CM025014.1	Genbank	exon	13914453	13914561	.	-	.	gene_id "G4P62_006612"; transcript_id "gnl|WGS:JAAVVJ|G4P62_T010750"; gene "sacs"; locus_tag "G4P62_006612"; note "transcript variant X2"; orig_protein_id "gnl|WGS:JAAVVJ|G4P62_P010750"; orig_transcript_id "gnl|WGS:JAAVVJ|G4P62_T010750"; product "sacsin molecular chaperone"; transcript_biotype "mRNA"; exon_number "2";
CM025014.1	Genbank	exon	13913752	13913902	.	-	.	gene_id "G4P62_006612"; transcript_id "gnl|WGS:JAAVVJ|G4P62_T010750"; gene "sacs"; locus_tag "G4P62_006612"; note "transcript variant X2"; orig_protein_id "gnl|WGS:JAAVVJ|G4P62_P010750"; orig_transcript_id "gnl|WGS:JAAVVJ|G4P62_T010750"; product "sacsin molecular chaperone"; transcript_biotype "mRNA"; exon_number "3";
CM025014.1	Genbank	exon	13908481	13908571	.	-	.	gene_id "G4P62_006612"; transcript_id "gnl|WGS:JAAVVJ|G4P62_T010750"; gene "sacs"; locus_tag "G4P62_006612"; note "transcript variant X2"; orig_protein_id "gnl|WGS:JAAVVJ|G4P62_P010750"; orig_transcript_id "gnl|WGS:JAAVVJ|G4P62_T010750"; product "sacsin molecular chaperone"; transcript_biotype "mRNA"; exon_number "4";
CM025014.1	Genbank	exon	13908321	13908406	.	-	.	gene_id "G4P62_006612"; transcript_id "gnl|WGS:JAAVVJ|G4P62_T010750"; gene "sacs"; locus_tag "G4P62_006612"; note "transcript variant X2"; orig_protein_id "gnl|WGS:JAAVVJ|G4P62_P010750"; orig_transcript_id "gnl|WGS:JAAVVJ|G4P62_T010750"; product "sacsin molecular chaperone"; transcript_biotype "mRNA"; exon_number "5";
CM025014.1	Genbank	exon	13907659	13907770	.	-	.	gene_id "G4P62_006612"; transcript_id "gnl|WGS:JAAVVJ|G4P62_T010750"; gene "sacs"; locus_tag "G4P62_006612"; note "transcript variant X2"; orig_protein_id "gnl|WGS:JAAVVJ|G4P62_P010750"; orig_transcript_id "gnl|WGS:JAAVVJ|G4P62_T010750"; product "sacsin molecular chaperone"; transcript_biotype "mRNA"; exon_number "6";
CM025014.1	Genbank	exon	13907063	13907209	.	-	.	gene_id "G4P62_006612"; transcript_id "gnl|WGS:JAAVVJ|G4P62_T010750"; gene "sacs"; locus_tag "G4P62_006612"; note "transcript variant X2"; orig_protein_id "gnl|WGS:JAAVVJ|G4P62_P010750"; orig_transcript_id "gnl|WGS:JAAVVJ|G4P62_T010750"; product "sacsin molecular chaperone"; transcript_biotype "mRNA"; exon_number "7";
CM025014.1	Genbank	exon	13904937	13906422	.	-	.	gene_id "G4P62_006612"; transcript_id "gnl|WGS:JAAVVJ|G4P62_T010750"; gene "sacs"; locus_tag "G4P62_006612"; note "transcript variant X2"; orig_protein_id "gnl|WGS:JAAVVJ|G4P62_P010750"; orig_transcript_id "gnl|WGS:JAAVVJ|G4P62_T010750"; product "sacsin molecular chaperone"; transcript_biotype "mRNA"; exon_number "8";
CM025014.1	Genbank	exon	13903327	13903418	.	-	.	gene_id "G4P62_006612"; transcript_id "gnl|WGS:JAAVVJ|G4P62_T010750"; gene "sacs"; locus_tag "G4P62_006612"; note "transcript variant X2"; orig_protein_id "gnl|WGS:JAAVVJ|G4P62_P010750"; orig_transcript_id "gnl|WGS:JAAVVJ|G4P62_T010750"; product "sacsin molecular chaperone"; transcript_biotype "mRNA"; exon_number "9";
CM025014.1	Genbank	exon	13888364	13901402	.	-	.	gene_id "G4P62_006612"; transcript_id "gnl|WGS:JAAVVJ|G4P62_T010750"; gene "sacs"; locus_tag "G4P62_006612"; note "transcript variant X2"; orig_protein_id "gnl|WGS:JAAVVJ|G4P62_P010750"; orig_transcript_id "gnl|WGS:JAAVVJ|G4P62_T010750"; product "sacsin molecular chaperone"; transcript_biotype "mRNA"; exon_number "10";
CM025014.1	Genbank	CDS	13914453	13914475	.	-	0	gene_id "G4P62_006612"; transcript_id "gnl|WGS:JAAVVJ|G4P62_T010750"; gbkey "CDS"; gene "sacs"; locus_tag "G4P62_006612"; orig_transcript_id "gnl|WGS:JAAVVJ|G4P62_T010750"; product "transcript variant X2"; protein_id "KAF7219214.1"; exon_number "2";
CM025014.1	Genbank	CDS	13913752	13913902	.	-	1	gene_id "G4P62_006612"; transcript_id "gnl|WGS:JAAVVJ|G4P62_T010750"; gbkey "CDS"; gene "sacs"; locus_tag "G4P62_006612"; orig_transcript_id "gnl|WGS:JAAVVJ|G4P62_T010750"; product "transcript variant X2"; protein_id "KAF7219214.1"; exon_number "3";
CM025014.1	Genbank	CDS	13908481	13908571	.	-	0	gene_id "G4P62_006612"; transcript_id "gnl|WGS:JAAVVJ|G4P62_T010750"; gbkey "CDS"; gene "sacs"; locus_tag "G4P62_006612"; orig_transcript_id "gnl|WGS:JAAVVJ|G4P62_T010750"; product "transcript variant X2"; protein_id "KAF7219214.1"; exon_number "4";
CM025014.1	Genbank	CDS	13908321	13908406	.	-	2	gene_id "G4P62_006612"; transcript_id "gnl|WGS:JAAVVJ|G4P62_T010750"; gbkey "CDS"; gene "sacs"; locus_tag "G4P62_006612"; orig_transcript_id "gnl|WGS:JAAVVJ|G4P62_T010750"; product "transcript variant X2"; protein_id "KAF7219214.1"; exon_number "5";
CM025014.1	Genbank	CDS	13907659	13907770	.	-	0	gene_id "G4P62_006612"; transcript_id "gnl|WGS:JAAVVJ|G4P62_T010750"; gbkey "CDS"; gene "sacs"; locus_tag "G4P62_006612"; orig_transcript_id "gnl|WGS:JAAVVJ|G4P62_T010750"; product "transcript variant X2"; protein_id "KAF7219214.1"; exon_number "6";
CM025014.1	Genbank	CDS	13907063	13907209	.	-	2	gene_id "G4P62_006612"; transcript_id "gnl|WGS:JAAVVJ|G4P62_T010750"; gbkey "CDS"; gene "sacs"; locus_tag "G4P62_006612"; orig_transcript_id "gnl|WGS:JAAVVJ|G4P62_T010750"; product "transcript variant X2"; protein_id "KAF7219214.1"; exon_number "7";
CM025014.1	Genbank	CDS	13904937	13906422	.	-	2	gene_id "G4P62_006612"; transcript_id "gnl|WGS:JAAVVJ|G4P62_T010750"; gbkey "CDS"; gene "sacs"; locus_tag "G4P62_006612"; orig_transcript_id "gnl|WGS:JAAVVJ|G4P62_T010750"; product "transcript variant X2"; protein_id "KAF7219214.1"; exon_number "8";
CM025014.1	Genbank	CDS	13903327	13903418	.	-	1	gene_id "G4P62_006612"; transcript_id "gnl|WGS:JAAVVJ|G4P62_T010750"; gbkey "CDS"; gene "sacs"; locus_tag "G4P62_006612"; orig_transcript_id "gnl|WGS:JAAVVJ|G4P62_T010750"; product "transcript variant X2"; protein_id "KAF7219214.1"; exon_number "9";
CM025014.1	Genbank	CDS	13889857	13901402	.	-	2	gene_id "G4P62_006612"; transcript_id "gnl|WGS:JAAVVJ|G4P62_T010750"; gbkey "CDS"; gene "sacs"; locus_tag "G4P62_006612"; orig_transcript_id "gnl|WGS:JAAVVJ|G4P62_T010750"; product "transcript variant X2"; protein_id "KAF7219214.1"; exon_number "10";
CM025014.1	Genbank	start_codon	13914473	13914475	.	-	0	gene_id "G4P62_006612"; transcript_id "gnl|WGS:JAAVVJ|G4P62_T010750"; gbkey "CDS"; gene "sacs"; locus_tag "G4P62_006612"; orig_transcript_id "gnl|WGS:JAAVVJ|G4P62_T010750"; product "transcript variant X2"; protein_id "KAF7219214.1"; exon_number "2";
CM025014.1	Genbank	stop_codon	13889854	13889856	.	-	0	gene_id "G4P62_006612"; transcript_id "gnl|WGS:JAAVVJ|G4P62_T010750"; gbkey "CDS"; gene "sacs"; locus_tag "G4P62_006612"; orig_transcript_id "gnl|WGS:JAAVVJ|G4P62_T010750"; product "transcript variant X2"; protein_id "KAF7219214.1"; exon_number "10";
CM025014.1	Genbank	gene	13919978	13934582	.	+	.	gene_id "G4P62_006611"; transcript_id ""; description "tumor necrosis factor receptor superfamily"; gbkey "Gene"; gene "tnfrsf19"; gene_biotype "protein_coding"; locus_tag "G4P62_006611";
CM025014.1	Genbank	transcript	13919978	13934582	.	+	.	gene_id "G4P62_006611"; transcript_id "gnl|WGS:JAAVVJ|G4P62_T010748"; gbkey "mRNA"; gene "tnfrsf19"; locus_tag "G4P62_006611"; orig_protein_id "gnl|WGS:JAAVVJ|G4P62_P010748"; orig_transcript_id "gnl|WGS:JAAVVJ|G4P62_T010748"; product "tumor necrosis factor receptor superfamily member 19"; transcript_biotype "mRNA";
CM025014.1	Genbank	exon	13919978	13920167	.	+	.	gene_id "G4P62_006611"; transcript_id "gnl|WGS:JAAVVJ|G4P62_T010748"; gene "tnfrsf19"; locus_tag "G4P62_006611"; orig_protein_id "gnl|WGS:JAAVVJ|G4P62_P010748"; orig_transcript_id "gnl|WGS:JAAVVJ|G4P62_T010748"; product "tumor necrosis factor receptor superfamily member 19"; transcript_biotype "mRNA"; exon_number "1";
CM025014.1	Genbank	exon	13920812	13920897	.	+	.	gene_id "G4P62_006611"; transcript_id "gnl|WGS:JAAVVJ|G4P62_T010748"; gene "tnfrsf19"; locus_tag "G4P62_006611"; orig_protein_id "gnl|WGS:JAAVVJ|G4P62_P010748"; orig_transcript_id "gnl|WGS:JAAVVJ|G4P62_T010748"; product "tumor necrosis factor receptor superfamily member 19"; transcript_biotype "mRNA"; exon_number "2";
CM025014.1	Genbank	exon	13921304	13921417	.	+	.	gene_id "G4P62_006611"; transcript_id "gnl|WGS:JAAVVJ|G4P62_T010748"; gene "tnfrsf19"; locus_tag "G4P62_006611"; orig_protein_id "gnl|WGS:JAAVVJ|G4P62_P010748"; orig_transcript_id "gnl|WGS:JAAVVJ|G4P62_T010748"; product "tumor necrosis factor receptor superfamily member 19"; transcript_biotype "mRNA"; exon_number "3";
CM025014.1	Genbank	exon	13924598	13924776	.	+	.	gene_id "G4P62_006611"; transcript_id "gnl|WGS:JAAVVJ|G4P62_T010748"; gene "tnfrsf19"; locus_tag "G4P62_006611"; orig_protein_id "gnl|WGS:JAAVVJ|G4P62_P010748"; orig_transcript_id "gnl|WGS:JAAVVJ|G4P62_T010748"; product "tumor necrosis factor receptor superfamily member 19"; transcript_biotype "mRNA"; exon_number "4";
CM025014.1	Genbank	exon	13924867	13924952	.	+	.	gene_id "G4P62_006611"; transcript_id "gnl|WGS:JAAVVJ|G4P62_T010748"; gene "tnfrsf19"; locus_tag "G4P62_006611"; orig_protein_id "gnl|WGS:JAAVVJ|G4P62_P010748"; orig_transcript_id "gnl|WGS:JAAVVJ|G4P62_T010748"; product "tumor necrosis factor receptor superfamily member 19"; transcript_biotype "mRNA"; exon_number "5";
CM025014.1	Genbank	exon	13930554	13930718	.	+	.	gene_id "G4P62_006611"; transcript_id "gnl|WGS:JAAVVJ|G4P62_T010748"; gene "tnfrsf19"; locus_tag "G4P62_006611"; orig_protein_id "gnl|WGS:JAAVVJ|G4P62_P010748"; orig_transcript_id "gnl|WGS:JAAVVJ|G4P62_T010748"; product "tumor necrosis factor receptor superfamily member 19"; transcript_biotype "mRNA"; exon_number "6";
CM025014.1	Genbank	exon	13931510	13931635	.	+	.	gene_id "G4P62_006611"; transcript_id "gnl|WGS:JAAVVJ|G4P62_T010748"; gene "tnfrsf19"; locus_tag "G4P62_006611"; orig_protein_id "gnl|WGS:JAAVVJ|G4P62_P010748"; orig_transcript_id "gnl|WGS:JAAVVJ|G4P62_T010748"; product "tumor necrosis factor receptor superfamily member 19"; transcript_biotype "mRNA"; exon_number "7";
CM025014.1	Genbank	exon	13931772	13931874	.	+	.	gene_id "G4P62_006611"; transcript_id "gnl|WGS:JAAVVJ|G4P62_T010748"; gene "tnfrsf19"; locus_tag "G4P62_006611"; orig_protein_id "gnl|WGS:JAAVVJ|G4P62_P010748"; orig_transcript_id "gnl|WGS:JAAVVJ|G4P62_T010748"; product "tumor necrosis factor receptor superfamily member 19"; transcript_biotype "mRNA"; exon_number "8";
CM025014.1	Genbank	exon	13933667	13933932	.	+	.	gene_id "G4P62_006611"; transcript_id "gnl|WGS:JAAVVJ|G4P62_T010748"; gene "tnfrsf19"; locus_tag "G4P62_006611"; orig_protein_id "gnl|WGS:JAAVVJ|G4P62_P010748"; orig_transcript_id "gnl|WGS:JAAVVJ|G4P62_T010748"; product "tumor necrosis factor receptor superfamily member 19"; transcript_biotype "mRNA"; exon_number "9";
CM025014.1	Genbank	exon	13934060	13934582	.	+	.	gene_id "G4P62_006611"; transcript_id "gnl|WGS:JAAVVJ|G4P62_T010748"; gene "tnfrsf19"; locus_tag "G4P62_006611"; orig_protein_id "gnl|WGS:JAAVVJ|G4P62_P010748"; orig_transcript_id "gnl|WGS:JAAVVJ|G4P62_T010748"; product "tumor necrosis factor receptor superfamily member 19"; transcript_biotype "mRNA"; exon_number "10";
CM025014.1	Genbank	CDS	13920832	13920897	.	+	0	gene_id "G4P62_006611"; transcript_id "gnl|WGS:JAAVVJ|G4P62_T010748"; gbkey "CDS"; gene "tnfrsf19"; locus_tag "G4P62_006611"; orig_transcript_id "gnl|WGS:JAAVVJ|G4P62_T010748"; product "tumor necrosis factor receptor superfamily member 19"; protein_id "KAF7219212.1"; exon_number "2";
CM025014.1	Genbank	CDS	13921304	13921417	.	+	0	gene_id "G4P62_006611"; transcript_id "gnl|WGS:JAAVVJ|G4P62_T010748"; gbkey "CDS"; gene "tnfrsf19"; locus_tag "G4P62_006611"; orig_transcript_id "gnl|WGS:JAAVVJ|G4P62_T010748"; product "tumor necrosis factor receptor superfamily member 19"; protein_id "KAF7219212.1"; exon_number "3";
CM025014.1	Genbank	CDS	13924598	13924776	.	+	0	gene_id "G4P62_006611"; transcript_id "gnl|WGS:JAAVVJ|G4P62_T010748"; gbkey "CDS"; gene "tnfrsf19"; locus_tag "G4P62_006611"; orig_transcript_id "gnl|WGS:JAAVVJ|G4P62_T010748"; product "tumor necrosis factor receptor superfamily member 19"; protein_id "KAF7219212.1"; exon_number "4";
CM025014.1	Genbank	CDS	13924867	13924952	.	+	1	gene_id "G4P62_006611"; transcript_id "gnl|WGS:JAAVVJ|G4P62_T010748"; gbkey "CDS"; gene "tnfrsf19"; locus_tag "G4P62_006611"; orig_transcript_id "gnl|WGS:JAAVVJ|G4P62_T010748"; product "tumor necrosis factor receptor superfamily member 19"; protein_id "KAF7219212.1"; exon_number "5";
CM025014.1	Genbank	CDS	13930554	13930718	.	+	2	gene_id "G4P62_006611"; transcript_id "gnl|WGS:JAAVVJ|G4P62_T010748"; gbkey "CDS"; gene "tnfrsf19"; locus_tag "G4P62_006611"; orig_transcript_id "gnl|WGS:JAAVVJ|G4P62_T010748"; product "tumor necrosis factor receptor superfamily member 19"; protein_id "KAF7219212.1"; exon_number "6";
CM025014.1	Genbank	CDS	13931510	13931635	.	+	2	gene_id "G4P62_006611"; transcript_id "gnl|WGS:JAAVVJ|G4P62_T010748"; gbkey "CDS"; gene "tnfrsf19"; locus_tag "G4P62_006611"; orig_transcript_id "gnl|WGS:JAAVVJ|G4P62_T010748"; product "tumor necrosis factor receptor superfamily member 19"; protein_id "KAF7219212.1"; exon_number "7";
CM025014.1	Genbank	CDS	13931772	13931874	.	+	2	gene_id "G4P62_006611"; transcript_id "gnl|WGS:JAAVVJ|G4P62_T010748"; gbkey "CDS"; gene "tnfrsf19"; locus_tag "G4P62_006611"; orig_transcript_id "gnl|WGS:JAAVVJ|G4P62_T010748"; product "tumor necrosis factor receptor superfamily member 19"; protein_id "KAF7219212.1"; exon_number "8";
CM025014.1	Genbank	CDS	13933667	13933910	.	+	1	gene_id "G4P62_006611"; transcript_id "gnl|WGS:JAAVVJ|G4P62_T010748"; gbkey "CDS"; gene "tnfrsf19"; locus_tag "G4P62_006611"; orig_transcript_id "gnl|WGS:JAAVVJ|G4P62_T010748"; product "tumor necrosis factor receptor superfamily member 19"; protein_id "KAF7219212.1"; exon_number "9";
CM025014.1	Genbank	start_codon	13920832	13920834	.	+	0	gene_id "G4P62_006611"; transcript_id "gnl|WGS:JAAVVJ|G4P62_T010748"; gbkey "CDS"; gene "tnfrsf19"; locus_tag "G4P62_006611"; orig_transcript_id "gnl|WGS:JAAVVJ|G4P62_T010748"; product "tumor necrosis factor receptor superfamily member 19"; protein_id "KAF7219212.1"; exon_number "2";
CM025014.1	Genbank	stop_codon	13933911	13933913	.	+	0	gene_id "G4P62_006611"; transcript_id "gnl|WGS:JAAVVJ|G4P62_T010748"; gbkey "CDS"; gene "tnfrsf19"; locus_tag "G4P62_006611"; orig_transcript_id "gnl|WGS:JAAVVJ|G4P62_T010748"; product "tumor necrosis factor receptor superfamily member 19"; protein_id "KAF7219212.1"; exon_number "9";
CM025014.1	Genbank	gene	13936114	13983516	.	-	.	gene_id "G4P62_006610"; transcript_id ""; description "mitochondrial intermediate peptidase"; gbkey "Gene"; gene "mipep"; gene_biotype "protein_coding"; locus_tag "G4P62_006610";
CM025014.1	Genbank	transcript	13936114	13983516	.	-	.	gene_id "G4P62_006610"; transcript_id "gnl|WGS:JAAVVJ|G4P62_T010747"; gbkey "mRNA"; gene "mipep"; locus_tag "G4P62_006610"; orig_protein_id "gnl|WGS:JAAVVJ|G4P62_P010747"; orig_transcript_id "gnl|WGS:JAAVVJ|G4P62_T010747"; product "mitochondrial intermediate peptidase"; transcript_biotype "mRNA";
CM025014.1	Genbank	exon	13982681	13983516	.	-	.	gene_id "G4P62_006610"; transcript_id "gnl|WGS:JAAVVJ|G4P62_T010747"; gene "mipep"; locus_tag "G4P62_006610"; orig_protein_id "gnl|WGS:JAAVVJ|G4P62_P010747"; orig_transcript_id "gnl|WGS:JAAVVJ|G4P62_T010747"; product "mitochondrial intermediate peptidase"; transcript_biotype "mRNA"; exon_number "1";
CM025014.1	Genbank	exon	13982404	13982577	.	-	.	gene_id "G4P62_006610"; transcript_id "gnl|WGS:JAAVVJ|G4P62_T010747"; gene "mipep"; locus_tag "G4P62_006610"; orig_protein_id "gnl|WGS:JAAVVJ|G4P62_P010747"; orig_transcript_id "gnl|WGS:JAAVVJ|G4P62_T010747"; product "mitochondrial intermediate peptidase"; transcript_biotype "mRNA"; exon_number "2";
CM025014.1	Genbank	exon	13981622	13981710	.	-	.	gene_id "G4P62_006610"; transcript_id "gnl|WGS:JAAVVJ|G4P62_T010747"; gene "mipep"; locus_tag "G4P62_006610"; orig_protein_id "gnl|WGS:JAAVVJ|G4P62_P010747"; orig_transcript_id "gnl|WGS:JAAVVJ|G4P62_T010747"; product "mitochondrial intermediate peptidase"; transcript_biotype "mRNA"; exon_number "3";
CM025014.1	Genbank	exon	13981407	13981493	.	-	.	gene_id "G4P62_006610"; transcript_id "gnl|WGS:JAAVVJ|G4P62_T010747"; gene "mipep"; locus_tag "G4P62_006610"; orig_protein_id "gnl|WGS:JAAVVJ|G4P62_P010747"; orig_transcript_id "gnl|WGS:JAAVVJ|G4P62_T010747"; product "mitochondrial intermediate peptidase"; transcript_biotype "mRNA"; exon_number "4";
CM025014.1	Genbank	exon	13978318	13978381	.	-	.	gene_id "G4P62_006610"; transcript_id "gnl|WGS:JAAVVJ|G4P62_T010747"; gene "mipep"; locus_tag "G4P62_006610"; orig_protein_id "gnl|WGS:JAAVVJ|G4P62_P010747"; orig_transcript_id "gnl|WGS:JAAVVJ|G4P62_T010747"; product "mitochondrial intermediate peptidase"; transcript_biotype "mRNA"; exon_number "5";
CM025014.1	Genbank	exon	13978042	13978224	.	-	.	gene_id "G4P62_006610"; transcript_id "gnl|WGS:JAAVVJ|G4P62_T010747"; gene "mipep"; locus_tag "G4P62_006610"; orig_protein_id "gnl|WGS:JAAVVJ|G4P62_P010747"; orig_transcript_id "gnl|WGS:JAAVVJ|G4P62_T010747"; product "mitochondrial intermediate peptidase"; transcript_biotype "mRNA"; exon_number "6";
CM025014.1	Genbank	exon	13977606	13977762	.	-	.	gene_id "G4P62_006610"; transcript_id "gnl|WGS:JAAVVJ|G4P62_T010747"; gene "mipep"; locus_tag "G4P62_006610"; orig_protein_id "gnl|WGS:JAAVVJ|G4P62_P010747"; orig_transcript_id "gnl|WGS:JAAVVJ|G4P62_T010747"; product "mitochondrial intermediate peptidase"; transcript_biotype "mRNA"; exon_number "7";
CM025014.1	Genbank	exon	13977474	13977522	.	-	.	gene_id "G4P62_006610"; transcript_id "gnl|WGS:JAAVVJ|G4P62_T010747"; gene "mipep"; locus_tag "G4P62_006610"; orig_protein_id "gnl|WGS:JAAVVJ|G4P62_P010747"; orig_transcript_id "gnl|WGS:JAAVVJ|G4P62_T010747"; product "mitochondrial intermediate peptidase"; transcript_biotype "mRNA"; exon_number "8";
CM025014.1	Genbank	exon	13975890	13975950	.	-	.	gene_id "G4P62_006610"; transcript_id "gnl|WGS:JAAVVJ|G4P62_T010747"; gene "mipep"; locus_tag "G4P62_006610"; orig_protein_id "gnl|WGS:JAAVVJ|G4P62_P010747"; orig_transcript_id "gnl|WGS:JAAVVJ|G4P62_T010747"; product "mitochondrial intermediate peptidase"; transcript_biotype "mRNA"; exon_number "9";
CM025014.1	Genbank	exon	13973267	13973319	.	-	.	gene_id "G4P62_006610"; transcript_id "gnl|WGS:JAAVVJ|G4P62_T010747"; gene "mipep"; locus_tag "G4P62_006610"; orig_protein_id "gnl|WGS:JAAVVJ|G4P62_P010747"; orig_transcript_id "gnl|WGS:JAAVVJ|G4P62_T010747"; product "mitochondrial intermediate peptidase"; transcript_biotype "mRNA"; exon_number "10";
CM025014.1	Genbank	exon	13970948	13971101	.	-	.	gene_id "G4P62_006610"; transcript_id "gnl|WGS:JAAVVJ|G4P62_T010747"; gene "mipep"; locus_tag "G4P62_006610"; orig_protein_id "gnl|WGS:JAAVVJ|G4P62_P010747"; orig_transcript_id "gnl|WGS:JAAVVJ|G4P62_T010747"; product "mitochondrial intermediate peptidase"; transcript_biotype "mRNA"; exon_number "11";
CM025014.1	Genbank	exon	13970795	13970872	.	-	.	gene_id "G4P62_006610"; transcript_id "gnl|WGS:JAAVVJ|G4P62_T010747"; gene "mipep"; locus_tag "G4P62_006610"; orig_protein_id "gnl|WGS:JAAVVJ|G4P62_P010747"; orig_transcript_id "gnl|WGS:JAAVVJ|G4P62_T010747"; product "mitochondrial intermediate peptidase"; transcript_biotype "mRNA"; exon_number "12";
CM025014.1	Genbank	exon	13969931	13970138	.	-	.	gene_id "G4P62_006610"; transcript_id "gnl|WGS:JAAVVJ|G4P62_T010747"; gene "mipep"; locus_tag "G4P62_006610"; orig_protein_id "gnl|WGS:JAAVVJ|G4P62_P010747"; orig_transcript_id "gnl|WGS:JAAVVJ|G4P62_T010747"; product "mitochondrial intermediate peptidase"; transcript_biotype "mRNA"; exon_number "13";
CM025014.1	Genbank	exon	13966947	13967056	.	-	.	gene_id "G4P62_006610"; transcript_id "gnl|WGS:JAAVVJ|G4P62_T010747"; gene "mipep"; locus_tag "G4P62_006610"; orig_protein_id "gnl|WGS:JAAVVJ|G4P62_P010747"; orig_transcript_id "gnl|WGS:JAAVVJ|G4P62_T010747"; product "mitochondrial intermediate peptidase"; transcript_biotype "mRNA"; exon_number "14";
CM025014.1	Genbank	exon	13966775	13966849	.	-	.	gene_id "G4P62_006610"; transcript_id "gnl|WGS:JAAVVJ|G4P62_T010747"; gene "mipep"; locus_tag "G4P62_006610"; orig_protein_id "gnl|WGS:JAAVVJ|G4P62_P010747"; orig_transcript_id "gnl|WGS:JAAVVJ|G4P62_T010747"; product "mitochondrial intermediate peptidase"; transcript_biotype "mRNA"; exon_number "15";
CM025014.1	Genbank	exon	13966301	13966417	.	-	.	gene_id "G4P62_006610"; transcript_id "gnl|WGS:JAAVVJ|G4P62_T010747"; gene "mipep"; locus_tag "G4P62_006610"; orig_protein_id "gnl|WGS:JAAVVJ|G4P62_P010747"; orig_transcript_id "gnl|WGS:JAAVVJ|G4P62_T010747"; product "mitochondrial intermediate peptidase"; transcript_biotype "mRNA"; exon_number "16";
CM025014.1	Genbank	exon	13954021	13954142	.	-	.	gene_id "G4P62_006610"; transcript_id "gnl|WGS:JAAVVJ|G4P62_T010747"; gene "mipep"; locus_tag "G4P62_006610"; orig_protein_id "gnl|WGS:JAAVVJ|G4P62_P010747"; orig_transcript_id "gnl|WGS:JAAVVJ|G4P62_T010747"; product "mitochondrial intermediate peptidase"; transcript_biotype "mRNA"; exon_number "17";
CM025014.1	Genbank	exon	13953212	13953285	.	-	.	gene_id "G4P62_006610"; transcript_id "gnl|WGS:JAAVVJ|G4P62_T010747"; gene "mipep"; locus_tag "G4P62_006610"; orig_protein_id "gnl|WGS:JAAVVJ|G4P62_P010747"; orig_transcript_id "gnl|WGS:JAAVVJ|G4P62_T010747"; product "mitochondrial intermediate peptidase"; transcript_biotype "mRNA"; exon_number "18";
CM025014.1	Genbank	exon	13936114	13936345	.	-	.	gene_id "G4P62_006610"; transcript_id "gnl|WGS:JAAVVJ|G4P62_T010747"; gene "mipep"; locus_tag "G4P62_006610"; orig_protein_id "gnl|WGS:JAAVVJ|G4P62_P010747"; orig_transcript_id "gnl|WGS:JAAVVJ|G4P62_T010747"; product "mitochondrial intermediate peptidase"; transcript_biotype "mRNA"; exon_number "19";
CM025014.1	Genbank	CDS	13982681	13982827	.	-	0	gene_id "G4P62_006610"; transcript_id "gnl|WGS:JAAVVJ|G4P62_T010747"; gbkey "CDS"; gene "mipep"; locus_tag "G4P62_006610"; orig_transcript_id "gnl|WGS:JAAVVJ|G4P62_T010747"; product "mitochondrial intermediate peptidase"; protein_id "KAF7219211.1"; exon_number "1";
CM025014.1	Genbank	CDS	13982404	13982577	.	-	0	gene_id "G4P62_006610"; transcript_id "gnl|WGS:JAAVVJ|G4P62_T010747"; gbkey "CDS"; gene "mipep"; locus_tag "G4P62_006610"; orig_transcript_id "gnl|WGS:JAAVVJ|G4P62_T010747"; product "mitochondrial intermediate peptidase"; protein_id "KAF7219211.1"; exon_number "2";
CM025014.1	Genbank	CDS	13981622	13981710	.	-	0	gene_id "G4P62_006610"; transcript_id "gnl|WGS:JAAVVJ|G4P62_T010747"; gbkey "CDS"; gene "mipep"; locus_tag "G4P62_006610"; orig_transcript_id "gnl|WGS:JAAVVJ|G4P62_T010747"; product "mitochondrial intermediate peptidase"; protein_id "KAF7219211.1"; exon_number "3";
CM025014.1	Genbank	CDS	13981407	13981493	.	-	1	gene_id "G4P62_006610"; transcript_id "gnl|WGS:JAAVVJ|G4P62_T010747"; gbkey "CDS"; gene "mipep"; locus_tag "G4P62_006610"; orig_transcript_id "gnl|WGS:JAAVVJ|G4P62_T010747"; product "mitochondrial intermediate peptidase"; protein_id "KAF7219211.1"; exon_number "4";
CM025014.1	Genbank	CDS	13978318	13978381	.	-	1	gene_id "G4P62_006610"; transcript_id "gnl|WGS:JAAVVJ|G4P62_T010747"; gbkey "CDS"; gene "mipep"; locus_tag "G4P62_006610"; orig_transcript_id "gnl|WGS:JAAVVJ|G4P62_T010747"; product "mitochondrial intermediate peptidase"; protein_id "KAF7219211.1"; exon_number "5";
CM025014.1	Genbank	CDS	13978042	13978224	.	-	0	gene_id "G4P62_006610"; transcript_id "gnl|WGS:JAAVVJ|G4P62_T010747"; gbkey "CDS"; gene "mipep"; locus_tag "G4P62_006610"; orig_transcript_id "gnl|WGS:JAAVVJ|G4P62_T010747"; product "mitochondrial intermediate peptidase"; protein_id "KAF7219211.1"; exon_number "6";
CM025014.1	Genbank	CDS	13977606	13977762	.	-	0	gene_id "G4P62_006610"; transcript_id "gnl|WGS:JAAVVJ|G4P62_T010747"; gbkey "CDS"; gene "mipep"; locus_tag "G4P62_006610"; orig_transcript_id "gnl|WGS:JAAVVJ|G4P62_T010747"; product "mitochondrial intermediate peptidase"; protein_id "KAF7219211.1"; exon_number "7";
CM025014.1	Genbank	CDS	13977474	13977522	.	-	2	gene_id "G4P62_006610"; transcript_id "gnl|WGS:JAAVVJ|G4P62_T010747"; gbkey "CDS"; gene "mipep"; locus_tag "G4P62_006610"; orig_transcript_id "gnl|WGS:JAAVVJ|G4P62_T010747"; product "mitochondrial intermediate peptidase"; protein_id "KAF7219211.1"; exon_number "8";
CM025014.1	Genbank	CDS	13975890	13975950	.	-	1	gene_id "G4P62_006610"; transcript_id "gnl|WGS:JAAVVJ|G4P62_T010747"; gbkey "CDS"; gene "mipep"; locus_tag "G4P62_006610"; orig_transcript_id "gnl|WGS:JAAVVJ|G4P62_T010747"; product "mitochondrial intermediate peptidase"; protein_id "KAF7219211.1"; exon_number "9";
CM025014.1	Genbank	CDS	13973267	13973319	.	-	0	gene_id "G4P62_006610"; transcript_id "gnl|WGS:JAAVVJ|G4P62_T010747"; gbkey "CDS"; gene "mipep"; locus_tag "G4P62_006610"; orig_transcript_id "gnl|WGS:JAAVVJ|G4P62_T010747"; product "mitochondrial intermediate peptidase"; protein_id "KAF7219211.1"; exon_number "10";
CM025014.1	Genbank	CDS	13970948	13971101	.	-	1	gene_id "G4P62_006610"; transcript_id "gnl|WGS:JAAVVJ|G4P62_T010747"; gbkey "CDS"; gene "mipep"; locus_tag "G4P62_006610"; orig_transcript_id "gnl|WGS:JAAVVJ|G4P62_T010747"; product "mitochondrial intermediate peptidase"; protein_id "KAF7219211.1"; exon_number "11";
CM025014.1	Genbank	CDS	13970795	13970872	.	-	0	gene_id "G4P62_006610"; transcript_id "gnl|WGS:JAAVVJ|G4P62_T010747"; gbkey "CDS"; gene "mipep"; locus_tag "G4P62_006610"; orig_transcript_id "gnl|WGS:JAAVVJ|G4P62_T010747"; product "mitochondrial intermediate peptidase"; protein_id "KAF7219211.1"; exon_number "12";
CM025014.1	Genbank	CDS	13969931	13970138	.	-	0	gene_id "G4P62_006610"; transcript_id "gnl|WGS:JAAVVJ|G4P62_T010747"; gbkey "CDS"; gene "mipep"; locus_tag "G4P62_006610"; orig_transcript_id "gnl|WGS:JAAVVJ|G4P62_T010747"; product "mitochondrial intermediate peptidase"; protein_id "KAF7219211.1"; exon_number "13";
CM025014.1	Genbank	CDS	13966947	13967056	.	-	2	gene_id "G4P62_006610"; transcript_id "gnl|WGS:JAAVVJ|G4P62_T010747"; gbkey "CDS"; gene "mipep"; locus_tag "G4P62_006610"; orig_transcript_id "gnl|WGS:JAAVVJ|G4P62_T010747"; product "mitochondrial intermediate peptidase"; protein_id "KAF7219211.1"; exon_number "14";
CM025014.1	Genbank	CDS	13966775	13966849	.	-	0	gene_id "G4P62_006610"; transcript_id "gnl|WGS:JAAVVJ|G4P62_T010747"; gbkey "CDS"; gene "mipep"; locus_tag "G4P62_006610"; orig_transcript_id "gnl|WGS:JAAVVJ|G4P62_T010747"; product "mitochondrial intermediate peptidase"; protein_id "KAF7219211.1"; exon_number "15";
CM025014.1	Genbank	CDS	13966301	13966417	.	-	0	gene_id "G4P62_006610"; transcript_id "gnl|WGS:JAAVVJ|G4P62_T010747"; gbkey "CDS"; gene "mipep"; locus_tag "G4P62_006610"; orig_transcript_id "gnl|WGS:JAAVVJ|G4P62_T010747"; product "mitochondrial intermediate peptidase"; protein_id "KAF7219211.1"; exon_number "16";
CM025014.1	Genbank	CDS	13954021	13954142	.	-	0	gene_id "G4P62_006610"; transcript_id "gnl|WGS:JAAVVJ|G4P62_T010747"; gbkey "CDS"; gene "mipep"; locus_tag "G4P62_006610"; orig_transcript_id "gnl|WGS:JAAVVJ|G4P62_T010747"; product "mitochondrial intermediate peptidase"; protein_id "KAF7219211.1"; exon_number "17";
CM025014.1	Genbank	CDS	13953212	13953285	.	-	1	gene_id "G4P62_006610"; transcript_id "gnl|WGS:JAAVVJ|G4P62_T010747"; gbkey "CDS"; gene "mipep"; locus_tag "G4P62_006610"; orig_transcript_id "gnl|WGS:JAAVVJ|G4P62_T010747"; product "mitochondrial intermediate peptidase"; protein_id "KAF7219211.1"; exon_number "18";
CM025014.1	Genbank	CDS	13936248	13936345	.	-	2	gene_id "G4P62_006610"; transcript_id "gnl|WGS:JAAVVJ|G4P62_T010747"; gbkey "CDS"; gene "mipep"; locus_tag "G4P62_006610"; orig_transcript_id "gnl|WGS:JAAVVJ|G4P62_T010747"; product "mitochondrial intermediate peptidase"; protein_id "KAF7219211.1"; exon_number "19";
CM025014.1	Genbank	start_codon	13982825	13982827	.	-	0	gene_id "G4P62_006610"; transcript_id "gnl|WGS:JAAVVJ|G4P62_T010747"; gbkey "CDS"; gene "mipep"; locus_tag "G4P62_006610"; orig_transcript_id "gnl|WGS:JAAVVJ|G4P62_T010747"; product "mitochondrial intermediate peptidase"; protein_id "KAF7219211.1"; exon_number "1";
CM025014.1	Genbank	stop_codon	13936245	13936247	.	-	0	gene_id "G4P62_006610"; transcript_id "gnl|WGS:JAAVVJ|G4P62_T010747"; gbkey "CDS"; gene "mipep"; locus_tag "G4P62_006610"; orig_transcript_id "gnl|WGS:JAAVVJ|G4P62_T010747"; product "mitochondrial intermediate peptidase"; protein_id "KAF7219211.1"; exon_number "19";
CM025014.1	Genbank	gene	13984341	14024937	.	-	.	gene_id "G4P62_006609"; transcript_id ""; description "bromodomain and WD repeat-containing protein 1"; gbkey "Gene"; gene "brwd1"; gene_biotype "protein_coding"; locus_tag "G4P62_006609";
CM025014.1	Genbank	transcript	13984341	14024937	.	-	.	gene_id "G4P62_006609"; transcript_id "gnl|WGS:JAAVVJ|G4P62_T010746"; gbkey "mRNA"; gene "brwd1"; locus_tag "G4P62_006609"; note "transcript variant X2"; orig_protein_id "gnl|WGS:JAAVVJ|G4P62_P010746"; orig_transcript_id "gnl|WGS:JAAVVJ|G4P62_T010746"; product "bromodomain and WD repeat domain containing 1"; transcript_biotype "mRNA";
CM025014.1	Genbank	exon	14024484	14024937	.	-	.	gene_id "G4P62_006609"; transcript_id "gnl|WGS:JAAVVJ|G4P62_T010746"; gene "brwd1"; locus_tag "G4P62_006609"; note "transcript variant X2"; orig_protein_id "gnl|WGS:JAAVVJ|G4P62_P010746"; orig_transcript_id "gnl|WGS:JAAVVJ|G4P62_T010746"; product "bromodomain and WD repeat domain containing 1"; transcript_biotype "mRNA"; exon_number "1";
CM025014.1	Genbank	exon	14024304	14024375	.	-	.	gene_id "G4P62_006609"; transcript_id "gnl|WGS:JAAVVJ|G4P62_T010746"; gene "brwd1"; locus_tag "G4P62_006609"; note "transcript variant X2"; orig_protein_id "gnl|WGS:JAAVVJ|G4P62_P010746"; orig_transcript_id "gnl|WGS:JAAVVJ|G4P62_T010746"; product "bromodomain and WD repeat domain containing 1"; transcript_biotype "mRNA"; exon_number "2";
CM025014.1	Genbank	exon	14023911	14023987	.	-	.	gene_id "G4P62_006609"; transcript_id "gnl|WGS:JAAVVJ|G4P62_T010746"; gene "brwd1"; locus_tag "G4P62_006609"; note "transcript variant X2"; orig_protein_id "gnl|WGS:JAAVVJ|G4P62_P010746"; orig_transcript_id "gnl|WGS:JAAVVJ|G4P62_T010746"; product "bromodomain and WD repeat domain containing 1"; transcript_biotype "mRNA"; exon_number "3";
CM025014.1	Genbank	exon	14022960	14023110	.	-	.	gene_id "G4P62_006609"; transcript_id "gnl|WGS:JAAVVJ|G4P62_T010746"; gene "brwd1"; locus_tag "G4P62_006609"; note "transcript variant X2"; orig_protein_id "gnl|WGS:JAAVVJ|G4P62_P010746"; orig_transcript_id "gnl|WGS:JAAVVJ|G4P62_T010746"; product "bromodomain and WD repeat domain containing 1"; transcript_biotype "mRNA"; exon_number "4";
CM025014.1	Genbank	exon	14022753	14022851	.	-	.	gene_id "G4P62_006609"; transcript_id "gnl|WGS:JAAVVJ|G4P62_T010746"; gene "brwd1"; locus_tag "G4P62_006609"; note "transcript variant X2"; orig_protein_id "gnl|WGS:JAAVVJ|G4P62_P010746"; orig_transcript_id "gnl|WGS:JAAVVJ|G4P62_T010746"; product "bromodomain and WD repeat domain containing 1"; transcript_biotype "mRNA"; exon_number "5";
CM025014.1	Genbank	exon	14021714	14021874	.	-	.	gene_id "G4P62_006609"; transcript_id "gnl|WGS:JAAVVJ|G4P62_T010746"; gene "brwd1"; locus_tag "G4P62_006609"; note "transcript variant X2"; orig_protein_id "gnl|WGS:JAAVVJ|G4P62_P010746"; orig_transcript_id "gnl|WGS:JAAVVJ|G4P62_T010746"; product "bromodomain and WD repeat domain containing 1"; transcript_biotype "mRNA"; exon_number "6";
CM025014.1	Genbank	exon	14021039	14021260	.	-	.	gene_id "G4P62_006609"; transcript_id "gnl|WGS:JAAVVJ|G4P62_T010746"; gene "brwd1"; locus_tag "G4P62_006609"; note "transcript variant X2"; orig_protein_id "gnl|WGS:JAAVVJ|G4P62_P010746"; orig_transcript_id "gnl|WGS:JAAVVJ|G4P62_T010746"; product "bromodomain and WD repeat domain containing 1"; transcript_biotype "mRNA"; exon_number "7";
CM025014.1	Genbank	exon	14016053	14016153	.	-	.	gene_id "G4P62_006609"; transcript_id "gnl|WGS:JAAVVJ|G4P62_T010746"; gene "brwd1"; locus_tag "G4P62_006609"; note "transcript variant X2"; orig_protein_id "gnl|WGS:JAAVVJ|G4P62_P010746"; orig_transcript_id "gnl|WGS:JAAVVJ|G4P62_T010746"; product "bromodomain and WD repeat domain containing 1"; transcript_biotype "mRNA"; exon_number "8";
CM025014.1	Genbank	exon	14015431	14015501	.	-	.	gene_id "G4P62_006609"; transcript_id "gnl|WGS:JAAVVJ|G4P62_T010746"; gene "brwd1"; locus_tag "G4P62_006609"; note "transcript variant X2"; orig_protein_id "gnl|WGS:JAAVVJ|G4P62_P010746"; orig_transcript_id "gnl|WGS:JAAVVJ|G4P62_T010746"; product "bromodomain and WD repeat domain containing 1"; transcript_biotype "mRNA"; exon_number "9";
CM025014.1	Genbank	exon	14015202	14015302	.	-	.	gene_id "G4P62_006609"; transcript_id "gnl|WGS:JAAVVJ|G4P62_T010746"; gene "brwd1"; locus_tag "G4P62_006609"; note "transcript variant X2"; orig_protein_id "gnl|WGS:JAAVVJ|G4P62_P010746"; orig_transcript_id "gnl|WGS:JAAVVJ|G4P62_T010746"; product "bromodomain and WD repeat domain containing 1"; transcript_biotype "mRNA"; exon_number "10";
CM025014.1	Genbank	exon	14015067	14015107	.	-	.	gene_id "G4P62_006609"; transcript_id "gnl|WGS:JAAVVJ|G4P62_T010746"; gene "brwd1"; locus_tag "G4P62_006609"; note "transcript variant X2"; orig_protein_id "gnl|WGS:JAAVVJ|G4P62_P010746"; orig_transcript_id "gnl|WGS:JAAVVJ|G4P62_T010746"; product "bromodomain and WD repeat domain containing 1"; transcript_biotype "mRNA"; exon_number "11";
CM025014.1	Genbank	exon	14014858	14014959	.	-	.	gene_id "G4P62_006609"; transcript_id "gnl|WGS:JAAVVJ|G4P62_T010746"; gene "brwd1"; locus_tag "G4P62_006609"; note "transcript variant X2"; orig_protein_id "gnl|WGS:JAAVVJ|G4P62_P010746"; orig_transcript_id "gnl|WGS:JAAVVJ|G4P62_T010746"; product "bromodomain and WD repeat domain containing 1"; transcript_biotype "mRNA"; exon_number "12";
CM025014.1	Genbank	exon	14013834	14013987	.	-	.	gene_id "G4P62_006609"; transcript_id "gnl|WGS:JAAVVJ|G4P62_T010746"; gene "brwd1"; locus_tag "G4P62_006609"; note "transcript variant X2"; orig_protein_id "gnl|WGS:JAAVVJ|G4P62_P010746"; orig_transcript_id "gnl|WGS:JAAVVJ|G4P62_T010746"; product "bromodomain and WD repeat domain containing 1"; transcript_biotype "mRNA"; exon_number "13";
CM025014.1	Genbank	exon	14013604	14013738	.	-	.	gene_id "G4P62_006609"; transcript_id "gnl|WGS:JAAVVJ|G4P62_T010746"; gene "brwd1"; locus_tag "G4P62_006609"; note "transcript variant X2"; orig_protein_id "gnl|WGS:JAAVVJ|G4P62_P010746"; orig_transcript_id "gnl|WGS:JAAVVJ|G4P62_T010746"; product "bromodomain and WD repeat domain containing 1"; transcript_biotype "mRNA"; exon_number "14";
CM025014.1	Genbank	exon	14013245	14013373	.	-	.	gene_id "G4P62_006609"; transcript_id "gnl|WGS:JAAVVJ|G4P62_T010746"; gene "brwd1"; locus_tag "G4P62_006609"; note "transcript variant X2"; orig_protein_id "gnl|WGS:JAAVVJ|G4P62_P010746"; orig_transcript_id "gnl|WGS:JAAVVJ|G4P62_T010746"; product "bromodomain and WD repeat domain containing 1"; transcript_biotype "mRNA"; exon_number "15";
CM025014.1	Genbank	exon	14012942	14013090	.	-	.	gene_id "G4P62_006609"; transcript_id "gnl|WGS:JAAVVJ|G4P62_T010746"; gene "brwd1"; locus_tag "G4P62_006609"; note "transcript variant X2"; orig_protein_id "gnl|WGS:JAAVVJ|G4P62_P010746"; orig_transcript_id "gnl|WGS:JAAVVJ|G4P62_T010746"; product "bromodomain and WD repeat domain containing 1"; transcript_biotype "mRNA"; exon_number "16";
CM025014.1	Genbank	exon	14010870	14010946	.	-	.	gene_id "G4P62_006609"; transcript_id "gnl|WGS:JAAVVJ|G4P62_T010746"; gene "brwd1"; locus_tag "G4P62_006609"; note "transcript variant X2"; orig_protein_id "gnl|WGS:JAAVVJ|G4P62_P010746"; orig_transcript_id "gnl|WGS:JAAVVJ|G4P62_T010746"; product "bromodomain and WD repeat domain containing 1"; transcript_biotype "mRNA"; exon_number "17";
CM025014.1	Genbank	exon	14010468	14010689	.	-	.	gene_id "G4P62_006609"; transcript_id "gnl|WGS:JAAVVJ|G4P62_T010746"; gene "brwd1"; locus_tag "G4P62_006609"; note "transcript variant X2"; orig_protein_id "gnl|WGS:JAAVVJ|G4P62_P010746"; orig_transcript_id "gnl|WGS:JAAVVJ|G4P62_T010746"; product "bromodomain and WD repeat domain containing 1"; transcript_biotype "mRNA"; exon_number "18";
CM025014.1	Genbank	exon	14010215	14010398	.	-	.	gene_id "G4P62_006609"; transcript_id "gnl|WGS:JAAVVJ|G4P62_T010746"; gene "brwd1"; locus_tag "G4P62_006609"; note "transcript variant X2"; orig_protein_id "gnl|WGS:JAAVVJ|G4P62_P010746"; orig_transcript_id "gnl|WGS:JAAVVJ|G4P62_T010746"; product "bromodomain and WD repeat domain containing 1"; transcript_biotype "mRNA"; exon_number "19";
CM025014.1	Genbank	exon	14003330	14003420	.	-	.	gene_id "G4P62_006609"; transcript_id "gnl|WGS:JAAVVJ|G4P62_T010746"; gene "brwd1"; locus_tag "G4P62_006609"; note "transcript variant X2"; orig_protein_id "gnl|WGS:JAAVVJ|G4P62_P010746"; orig_transcript_id "gnl|WGS:JAAVVJ|G4P62_T010746"; product "bromodomain and WD repeat domain containing 1"; transcript_biotype "mRNA"; exon_number "20";
CM025014.1	Genbank	exon	14003018	14003137	.	-	.	gene_id "G4P62_006609"; transcript_id "gnl|WGS:JAAVVJ|G4P62_T010746"; gene "brwd1"; locus_tag "G4P62_006609"; note "transcript variant X2"; orig_protein_id "gnl|WGS:JAAVVJ|G4P62_P010746"; orig_transcript_id "gnl|WGS:JAAVVJ|G4P62_T010746"; product "bromodomain and WD repeat domain containing 1"; transcript_biotype "mRNA"; exon_number "21";
CM025014.1	Genbank	exon	14002858	14002928	.	-	.	gene_id "G4P62_006609"; transcript_id "gnl|WGS:JAAVVJ|G4P62_T010746"; gene "brwd1"; locus_tag "G4P62_006609"; note "transcript variant X2"; orig_protein_id "gnl|WGS:JAAVVJ|G4P62_P010746"; orig_transcript_id "gnl|WGS:JAAVVJ|G4P62_T010746"; product "bromodomain and WD repeat domain containing 1"; transcript_biotype "mRNA"; exon_number "22";
CM025014.1	Genbank	exon	14002442	14002661	.	-	.	gene_id "G4P62_006609"; transcript_id "gnl|WGS:JAAVVJ|G4P62_T010746"; gene "brwd1"; locus_tag "G4P62_006609"; note "transcript variant X2"; orig_protein_id "gnl|WGS:JAAVVJ|G4P62_P010746"; orig_transcript_id "gnl|WGS:JAAVVJ|G4P62_T010746"; product "bromodomain and WD repeat domain containing 1"; transcript_biotype "mRNA"; exon_number "23";
CM025014.1	Genbank	exon	14002241	14002357	.	-	.	gene_id "G4P62_006609"; transcript_id "gnl|WGS:JAAVVJ|G4P62_T010746"; gene "brwd1"; locus_tag "G4P62_006609"; note "transcript variant X2"; orig_protein_id "gnl|WGS:JAAVVJ|G4P62_P010746"; orig_transcript_id "gnl|WGS:JAAVVJ|G4P62_T010746"; product "bromodomain and WD repeat domain containing 1"; transcript_biotype "mRNA"; exon_number "24";
CM025014.1	Genbank	exon	14001875	14001982	.	-	.	gene_id "G4P62_006609"; transcript_id "gnl|WGS:JAAVVJ|G4P62_T010746"; gene "brwd1"; locus_tag "G4P62_006609"; note "transcript variant X2"; orig_protein_id "gnl|WGS:JAAVVJ|G4P62_P010746"; orig_transcript_id "gnl|WGS:JAAVVJ|G4P62_T010746"; product "bromodomain and WD repeat domain containing 1"; transcript_biotype "mRNA"; exon_number "25";
CM025014.1	Genbank	exon	14001639	14001763	.	-	.	gene_id "G4P62_006609"; transcript_id "gnl|WGS:JAAVVJ|G4P62_T010746"; gene "brwd1"; locus_tag "G4P62_006609"; note "transcript variant X2"; orig_protein_id "gnl|WGS:JAAVVJ|G4P62_P010746"; orig_transcript_id "gnl|WGS:JAAVVJ|G4P62_T010746"; product "bromodomain and WD repeat domain containing 1"; transcript_biotype "mRNA"; exon_number "26";
CM025014.1	Genbank	exon	14001444	14001526	.	-	.	gene_id "G4P62_006609"; transcript_id "gnl|WGS:JAAVVJ|G4P62_T010746"; gene "brwd1"; locus_tag "G4P62_006609"; note "transcript variant X2"; orig_protein_id "gnl|WGS:JAAVVJ|G4P62_P010746"; orig_transcript_id "gnl|WGS:JAAVVJ|G4P62_T010746"; product "bromodomain and WD repeat domain containing 1"; transcript_biotype "mRNA"; exon_number "27";
CM025014.1	Genbank	exon	13999240	13999351	.	-	.	gene_id "G4P62_006609"; transcript_id "gnl|WGS:JAAVVJ|G4P62_T010746"; gene "brwd1"; locus_tag "G4P62_006609"; note "transcript variant X2"; orig_protein_id "gnl|WGS:JAAVVJ|G4P62_P010746"; orig_transcript_id "gnl|WGS:JAAVVJ|G4P62_T010746"; product "bromodomain and WD repeat domain containing 1"; transcript_biotype "mRNA"; exon_number "28";
CM025014.1	Genbank	exon	13995934	13995995	.	-	.	gene_id "G4P62_006609"; transcript_id "gnl|WGS:JAAVVJ|G4P62_T010746"; gene "brwd1"; locus_tag "G4P62_006609"; note "transcript variant X2"; orig_protein_id "gnl|WGS:JAAVVJ|G4P62_P010746"; orig_transcript_id "gnl|WGS:JAAVVJ|G4P62_T010746"; product "bromodomain and WD repeat domain containing 1"; transcript_biotype "mRNA"; exon_number "29";
CM025014.1	Genbank	exon	13995708	13995863	.	-	.	gene_id "G4P62_006609"; transcript_id "gnl|WGS:JAAVVJ|G4P62_T010746"; gene "brwd1"; locus_tag "G4P62_006609"; note "transcript variant X2"; orig_protein_id "gnl|WGS:JAAVVJ|G4P62_P010746"; orig_transcript_id "gnl|WGS:JAAVVJ|G4P62_T010746"; product "bromodomain and WD repeat domain containing 1"; transcript_biotype "mRNA"; exon_number "30";
CM025014.1	Genbank	exon	13995502	13995622	.	-	.	gene_id "G4P62_006609"; transcript_id "gnl|WGS:JAAVVJ|G4P62_T010746"; gene "brwd1"; locus_tag "G4P62_006609"; note "transcript variant X2"; orig_protein_id "gnl|WGS:JAAVVJ|G4P62_P010746"; orig_transcript_id "gnl|WGS:JAAVVJ|G4P62_T010746"; product "bromodomain and WD repeat domain containing 1"; transcript_biotype "mRNA"; exon_number "31";
CM025014.1	Genbank	exon	13995306	13995431	.	-	.	gene_id "G4P62_006609"; transcript_id "gnl|WGS:JAAVVJ|G4P62_T010746"; gene "brwd1"; locus_tag "G4P62_006609"; note "transcript variant X2"; orig_protein_id "gnl|WGS:JAAVVJ|G4P62_P010746"; orig_transcript_id "gnl|WGS:JAAVVJ|G4P62_T010746"; product "bromodomain and WD repeat domain containing 1"; transcript_biotype "mRNA"; exon_number "32";
CM025014.1	Genbank	exon	13995115	13995181	.	-	.	gene_id "G4P62_006609"; transcript_id "gnl|WGS:JAAVVJ|G4P62_T010746"; gene "brwd1"; locus_tag "G4P62_006609"; note "transcript variant X2"; orig_protein_id "gnl|WGS:JAAVVJ|G4P62_P010746"; orig_transcript_id "gnl|WGS:JAAVVJ|G4P62_T010746"; product "bromodomain and WD repeat domain containing 1"; transcript_biotype "mRNA"; exon_number "33";
CM025014.1	Genbank	exon	13994807	13994857	.	-	.	gene_id "G4P62_006609"; transcript_id "gnl|WGS:JAAVVJ|G4P62_T010746"; gene "brwd1"; locus_tag "G4P62_006609"; note "transcript variant X2"; orig_protein_id "gnl|WGS:JAAVVJ|G4P62_P010746"; orig_transcript_id "gnl|WGS:JAAVVJ|G4P62_T010746"; product "bromodomain and WD repeat domain containing 1"; transcript_biotype "mRNA"; exon_number "34";
CM025014.1	Genbank	exon	13994564	13994689	.	-	.	gene_id "G4P62_006609"; transcript_id "gnl|WGS:JAAVVJ|G4P62_T010746"; gene "brwd1"; locus_tag "G4P62_006609"; note "transcript variant X2"; orig_protein_id "gnl|WGS:JAAVVJ|G4P62_P010746"; orig_transcript_id "gnl|WGS:JAAVVJ|G4P62_T010746"; product "bromodomain and WD repeat domain containing 1"; transcript_biotype "mRNA"; exon_number "35";
CM025014.1	Genbank	exon	13994332	13994484	.	-	.	gene_id "G4P62_006609"; transcript_id "gnl|WGS:JAAVVJ|G4P62_T010746"; gene "brwd1"; locus_tag "G4P62_006609"; note "transcript variant X2"; orig_protein_id "gnl|WGS:JAAVVJ|G4P62_P010746"; orig_transcript_id "gnl|WGS:JAAVVJ|G4P62_T010746"; product "bromodomain and WD repeat domain containing 1"; transcript_biotype "mRNA"; exon_number "36";
CM025014.1	Genbank	exon	13994061	13994221	.	-	.	gene_id "G4P62_006609"; transcript_id "gnl|WGS:JAAVVJ|G4P62_T010746"; gene "brwd1"; locus_tag "G4P62_006609"; note "transcript variant X2"; orig_protein_id "gnl|WGS:JAAVVJ|G4P62_P010746"; orig_transcript_id "gnl|WGS:JAAVVJ|G4P62_T010746"; product "bromodomain and WD repeat domain containing 1"; transcript_biotype "mRNA"; exon_number "37";
CM025014.1	Genbank	exon	13993780	13993952	.	-	.	gene_id "G4P62_006609"; transcript_id "gnl|WGS:JAAVVJ|G4P62_T010746"; gene "brwd1"; locus_tag "G4P62_006609"; note "transcript variant X2"; orig_protein_id "gnl|WGS:JAAVVJ|G4P62_P010746"; orig_transcript_id "gnl|WGS:JAAVVJ|G4P62_T010746"; product "bromodomain and WD repeat domain containing 1"; transcript_biotype "mRNA"; exon_number "38";
CM025014.1	Genbank	exon	13993015	13993143	.	-	.	gene_id "G4P62_006609"; transcript_id "gnl|WGS:JAAVVJ|G4P62_T010746"; gene "brwd1"; locus_tag "G4P62_006609"; note "transcript variant X2"; orig_protein_id "gnl|WGS:JAAVVJ|G4P62_P010746"; orig_transcript_id "gnl|WGS:JAAVVJ|G4P62_T010746"; product "bromodomain and WD repeat domain containing 1"; transcript_biotype "mRNA"; exon_number "39";
CM025014.1	Genbank	exon	13992823	13992915	.	-	.	gene_id "G4P62_006609"; transcript_id "gnl|WGS:JAAVVJ|G4P62_T010746"; gene "brwd1"; locus_tag "G4P62_006609"; note "transcript variant X2"; orig_protein_id "gnl|WGS:JAAVVJ|G4P62_P010746"; orig_transcript_id "gnl|WGS:JAAVVJ|G4P62_T010746"; product "bromodomain and WD repeat domain containing 1"; transcript_biotype "mRNA"; exon_number "40";
CM025014.1	Genbank	exon	13992445	13992744	.	-	.	gene_id "G4P62_006609"; transcript_id "gnl|WGS:JAAVVJ|G4P62_T010746"; gene "brwd1"; locus_tag "G4P62_006609"; note "transcript variant X2"; orig_protein_id "gnl|WGS:JAAVVJ|G4P62_P010746"; orig_transcript_id "gnl|WGS:JAAVVJ|G4P62_T010746"; product "bromodomain and WD repeat domain containing 1"; transcript_biotype "mRNA"; exon_number "41";
CM025014.1	Genbank	exon	13986999	13987139	.	-	.	gene_id "G4P62_006609"; transcript_id "gnl|WGS:JAAVVJ|G4P62_T010746"; gene "brwd1"; locus_tag "G4P62_006609"; note "transcript variant X2"; orig_protein_id "gnl|WGS:JAAVVJ|G4P62_P010746"; orig_transcript_id "gnl|WGS:JAAVVJ|G4P62_T010746"; product "bromodomain and WD repeat domain containing 1"; transcript_biotype "mRNA"; exon_number "42";
CM025014.1	Genbank	exon	13984341	13986920	.	-	.	gene_id "G4P62_006609"; transcript_id "gnl|WGS:JAAVVJ|G4P62_T010746"; gene "brwd1"; locus_tag "G4P62_006609"; note "transcript variant X2"; orig_protein_id "gnl|WGS:JAAVVJ|G4P62_P010746"; orig_transcript_id "gnl|WGS:JAAVVJ|G4P62_T010746"; product "bromodomain and WD repeat domain containing 1"; transcript_biotype "mRNA"; exon_number "43";
CM025014.1	Genbank	CDS	14024484	14024520	.	-	0	gene_id "G4P62_006609"; transcript_id "gnl|WGS:JAAVVJ|G4P62_T010746"; gbkey "CDS"; gene "brwd1"; locus_tag "G4P62_006609"; orig_transcript_id "gnl|WGS:JAAVVJ|G4P62_T010746"; product "transcript variant X2"; protein_id "KAF7219210.1"; exon_number "1";
CM025014.1	Genbank	CDS	14024304	14024375	.	-	2	gene_id "G4P62_006609"; transcript_id "gnl|WGS:JAAVVJ|G4P62_T010746"; gbkey "CDS"; gene "brwd1"; locus_tag "G4P62_006609"; orig_transcript_id "gnl|WGS:JAAVVJ|G4P62_T010746"; product "transcript variant X2"; protein_id "KAF7219210.1"; exon_number "2";
CM025014.1	Genbank	CDS	14023911	14023987	.	-	2	gene_id "G4P62_006609"; transcript_id "gnl|WGS:JAAVVJ|G4P62_T010746"; gbkey "CDS"; gene "brwd1"; locus_tag "G4P62_006609"; orig_transcript_id "gnl|WGS:JAAVVJ|G4P62_T010746"; product "transcript variant X2"; protein_id "KAF7219210.1"; exon_number "3";
CM025014.1	Genbank	CDS	14022960	14023110	.	-	0	gene_id "G4P62_006609"; transcript_id "gnl|WGS:JAAVVJ|G4P62_T010746"; gbkey "CDS"; gene "brwd1"; locus_tag "G4P62_006609"; orig_transcript_id "gnl|WGS:JAAVVJ|G4P62_T010746"; product "transcript variant X2"; protein_id "KAF7219210.1"; exon_number "4";
CM025014.1	Genbank	CDS	14022753	14022851	.	-	2	gene_id "G4P62_006609"; transcript_id "gnl|WGS:JAAVVJ|G4P62_T010746"; gbkey "CDS"; gene "brwd1"; locus_tag "G4P62_006609"; orig_transcript_id "gnl|WGS:JAAVVJ|G4P62_T010746"; product "transcript variant X2"; protein_id "KAF7219210.1"; exon_number "5";
CM025014.1	Genbank	CDS	14021714	14021874	.	-	2	gene_id "G4P62_006609"; transcript_id "gnl|WGS:JAAVVJ|G4P62_T010746"; gbkey "CDS"; gene "brwd1"; locus_tag "G4P62_006609"; orig_transcript_id "gnl|WGS:JAAVVJ|G4P62_T010746"; product "transcript variant X2"; protein_id "KAF7219210.1"; exon_number "6";
CM025014.1	Genbank	CDS	14021039	14021260	.	-	0	gene_id "G4P62_006609"; transcript_id "gnl|WGS:JAAVVJ|G4P62_T010746"; gbkey "CDS"; gene "brwd1"; locus_tag "G4P62_006609"; orig_transcript_id "gnl|WGS:JAAVVJ|G4P62_T010746"; product "transcript variant X2"; protein_id "KAF7219210.1"; exon_number "7";
CM025014.1	Genbank	CDS	14016053	14016153	.	-	0	gene_id "G4P62_006609"; transcript_id "gnl|WGS:JAAVVJ|G4P62_T010746"; gbkey "CDS"; gene "brwd1"; locus_tag "G4P62_006609"; orig_transcript_id "gnl|WGS:JAAVVJ|G4P62_T010746"; product "transcript variant X2"; protein_id "KAF7219210.1"; exon_number "8";
CM025014.1	Genbank	CDS	14015431	14015501	.	-	1	gene_id "G4P62_006609"; transcript_id "gnl|WGS:JAAVVJ|G4P62_T010746"; gbkey "CDS"; gene "brwd1"; locus_tag "G4P62_006609"; orig_transcript_id "gnl|WGS:JAAVVJ|G4P62_T010746"; product "transcript variant X2"; protein_id "KAF7219210.1"; exon_number "9";
CM025014.1	Genbank	CDS	14015202	14015302	.	-	2	gene_id "G4P62_006609"; transcript_id "gnl|WGS:JAAVVJ|G4P62_T010746"; gbkey "CDS"; gene "brwd1"; locus_tag "G4P62_006609"; orig_transcript_id "gnl|WGS:JAAVVJ|G4P62_T010746"; product "transcript variant X2"; protein_id "KAF7219210.1"; exon_number "10";
CM025014.1	Genbank	CDS	14015067	14015107	.	-	0	gene_id "G4P62_006609"; transcript_id "gnl|WGS:JAAVVJ|G4P62_T010746"; gbkey "CDS"; gene "brwd1"; locus_tag "G4P62_006609"; orig_transcript_id "gnl|WGS:JAAVVJ|G4P62_T010746"; product "transcript variant X2"; protein_id "KAF7219210.1"; exon_number "11";
CM025014.1	Genbank	CDS	14014858	14014959	.	-	1	gene_id "G4P62_006609"; transcript_id "gnl|WGS:JAAVVJ|G4P62_T010746"; gbkey "CDS"; gene "brwd1"; locus_tag "G4P62_006609"; orig_transcript_id "gnl|WGS:JAAVVJ|G4P62_T010746"; product "transcript variant X2"; protein_id "KAF7219210.1"; exon_number "12";
CM025014.1	Genbank	CDS	14013834	14013987	.	-	1	gene_id "G4P62_006609"; transcript_id "gnl|WGS:JAAVVJ|G4P62_T010746"; gbkey "CDS"; gene "brwd1"; locus_tag "G4P62_006609"; orig_transcript_id "gnl|WGS:JAAVVJ|G4P62_T010746"; product "transcript variant X2"; protein_id "KAF7219210.1"; exon_number "13";
CM025014.1	Genbank	CDS	14013604	14013738	.	-	0	gene_id "G4P62_006609"; transcript_id "gnl|WGS:JAAVVJ|G4P62_T010746"; gbkey "CDS"; gene "brwd1"; locus_tag "G4P62_006609"; orig_transcript_id "gnl|WGS:JAAVVJ|G4P62_T010746"; product "transcript variant X2"; protein_id "KAF7219210.1"; exon_number "14";
CM025014.1	Genbank	CDS	14013245	14013373	.	-	0	gene_id "G4P62_006609"; transcript_id "gnl|WGS:JAAVVJ|G4P62_T010746"; gbkey "CDS"; gene "brwd1"; locus_tag "G4P62_006609"; orig_transcript_id "gnl|WGS:JAAVVJ|G4P62_T010746"; product "transcript variant X2"; protein_id "KAF7219210.1"; exon_number "15";
CM025014.1	Genbank	CDS	14012942	14013090	.	-	0	gene_id "G4P62_006609"; transcript_id "gnl|WGS:JAAVVJ|G4P62_T010746"; gbkey "CDS"; gene "brwd1"; locus_tag "G4P62_006609"; orig_transcript_id "gnl|WGS:JAAVVJ|G4P62_T010746"; product "transcript variant X2"; protein_id "KAF7219210.1"; exon_number "16";
CM025014.1	Genbank	CDS	14010870	14010946	.	-	1	gene_id "G4P62_006609"; transcript_id "gnl|WGS:JAAVVJ|G4P62_T010746"; gbkey "CDS"; gene "brwd1"; locus_tag "G4P62_006609"; orig_transcript_id "gnl|WGS:JAAVVJ|G4P62_T010746"; product "transcript variant X2"; protein_id "KAF7219210.1"; exon_number "17";
CM025014.1	Genbank	CDS	14010468	14010689	.	-	2	gene_id "G4P62_006609"; transcript_id "gnl|WGS:JAAVVJ|G4P62_T010746"; gbkey "CDS"; gene "brwd1"; locus_tag "G4P62_006609"; orig_transcript_id "gnl|WGS:JAAVVJ|G4P62_T010746"; product "transcript variant X2"; protein_id "KAF7219210.1"; exon_number "18";
CM025014.1	Genbank	CDS	14010215	14010398	.	-	2	gene_id "G4P62_006609"; transcript_id "gnl|WGS:JAAVVJ|G4P62_T010746"; gbkey "CDS"; gene "brwd1"; locus_tag "G4P62_006609"; orig_transcript_id "gnl|WGS:JAAVVJ|G4P62_T010746"; product "transcript variant X2"; protein_id "KAF7219210.1"; exon_number "19";
CM025014.1	Genbank	CDS	14003330	14003420	.	-	1	gene_id "G4P62_006609"; transcript_id "gnl|WGS:JAAVVJ|G4P62_T010746"; gbkey "CDS"; gene "brwd1"; locus_tag "G4P62_006609"; orig_transcript_id "gnl|WGS:JAAVVJ|G4P62_T010746"; product "transcript variant X2"; protein_id "KAF7219210.1"; exon_number "20";
CM025014.1	Genbank	CDS	14003018	14003137	.	-	0	gene_id "G4P62_006609"; transcript_id "gnl|WGS:JAAVVJ|G4P62_T010746"; gbkey "CDS"; gene "brwd1"; locus_tag "G4P62_006609"; orig_transcript_id "gnl|WGS:JAAVVJ|G4P62_T010746"; product "transcript variant X2"; protein_id "KAF7219210.1"; exon_number "21";
CM025014.1	Genbank	CDS	14002858	14002928	.	-	0	gene_id "G4P62_006609"; transcript_id "gnl|WGS:JAAVVJ|G4P62_T010746"; gbkey "CDS"; gene "brwd1"; locus_tag "G4P62_006609"; orig_transcript_id "gnl|WGS:JAAVVJ|G4P62_T010746"; product "transcript variant X2"; protein_id "KAF7219210.1"; exon_number "22";
CM025014.1	Genbank	CDS	14002442	14002661	.	-	1	gene_id "G4P62_006609"; transcript_id "gnl|WGS:JAAVVJ|G4P62_T010746"; gbkey "CDS"; gene "brwd1"; locus_tag "G4P62_006609"; orig_transcript_id "gnl|WGS:JAAVVJ|G4P62_T010746"; product "transcript variant X2"; protein_id "KAF7219210.1"; exon_number "23";
CM025014.1	Genbank	CDS	14002241	14002357	.	-	0	gene_id "G4P62_006609"; transcript_id "gnl|WGS:JAAVVJ|G4P62_T010746"; gbkey "CDS"; gene "brwd1"; locus_tag "G4P62_006609"; orig_transcript_id "gnl|WGS:JAAVVJ|G4P62_T010746"; product "transcript variant X2"; protein_id "KAF7219210.1"; exon_number "24";
CM025014.1	Genbank	CDS	14001875	14001982	.	-	0	gene_id "G4P62_006609"; transcript_id "gnl|WGS:JAAVVJ|G4P62_T010746"; gbkey "CDS"; gene "brwd1"; locus_tag "G4P62_006609"; orig_transcript_id "gnl|WGS:JAAVVJ|G4P62_T010746"; product "transcript variant X2"; protein_id "KAF7219210.1"; exon_number "25";
CM025014.1	Genbank	CDS	14001639	14001763	.	-	0	gene_id "G4P62_006609"; transcript_id "gnl|WGS:JAAVVJ|G4P62_T010746"; gbkey "CDS"; gene "brwd1"; locus_tag "G4P62_006609"; orig_transcript_id "gnl|WGS:JAAVVJ|G4P62_T010746"; product "transcript variant X2"; protein_id "KAF7219210.1"; exon_number "26";
CM025014.1	Genbank	CDS	14001444	14001526	.	-	1	gene_id "G4P62_006609"; transcript_id "gnl|WGS:JAAVVJ|G4P62_T010746"; gbkey "CDS"; gene "brwd1"; locus_tag "G4P62_006609"; orig_transcript_id "gnl|WGS:JAAVVJ|G4P62_T010746"; product "transcript variant X2"; protein_id "KAF7219210.1"; exon_number "27";
CM025014.1	Genbank	CDS	13999240	13999351	.	-	2	gene_id "G4P62_006609"; transcript_id "gnl|WGS:JAAVVJ|G4P62_T010746"; gbkey "CDS"; gene "brwd1"; locus_tag "G4P62_006609"; orig_transcript_id "gnl|WGS:JAAVVJ|G4P62_T010746"; product "transcript variant X2"; protein_id "KAF7219210.1"; exon_number "28";
CM025014.1	Genbank	CDS	13995934	13995995	.	-	1	gene_id "G4P62_006609"; transcript_id "gnl|WGS:JAAVVJ|G4P62_T010746"; gbkey "CDS"; gene "brwd1"; locus_tag "G4P62_006609"; orig_transcript_id "gnl|WGS:JAAVVJ|G4P62_T010746"; product "transcript variant X2"; protein_id "KAF7219210.1"; exon_number "29";
CM025014.1	Genbank	CDS	13995708	13995863	.	-	2	gene_id "G4P62_006609"; transcript_id "gnl|WGS:JAAVVJ|G4P62_T010746"; gbkey "CDS"; gene "brwd1"; locus_tag "G4P62_006609"; orig_transcript_id "gnl|WGS:JAAVVJ|G4P62_T010746"; product "transcript variant X2"; protein_id "KAF7219210.1"; exon_number "30";
CM025014.1	Genbank	CDS	13995502	13995622	.	-	2	gene_id "G4P62_006609"; transcript_id "gnl|WGS:JAAVVJ|G4P62_T010746"; gbkey "CDS"; gene "brwd1"; locus_tag "G4P62_006609"; orig_transcript_id "gnl|WGS:JAAVVJ|G4P62_T010746"; product "transcript variant X2"; protein_id "KAF7219210.1"; exon_number "31";
CM025014.1	Genbank	CDS	13995306	13995431	.	-	1	gene_id "G4P62_006609"; transcript_id "gnl|WGS:JAAVVJ|G4P62_T010746"; gbkey "CDS"; gene "brwd1"; locus_tag "G4P62_006609"; orig_transcript_id "gnl|WGS:JAAVVJ|G4P62_T010746"; product "transcript variant X2"; protein_id "KAF7219210.1"; exon_number "32";
CM025014.1	Genbank	CDS	13995115	13995181	.	-	1	gene_id "G4P62_006609"; transcript_id "gnl|WGS:JAAVVJ|G4P62_T010746"; gbkey "CDS"; gene "brwd1"; locus_tag "G4P62_006609"; orig_transcript_id "gnl|WGS:JAAVVJ|G4P62_T010746"; product "transcript variant X2"; protein_id "KAF7219210.1"; exon_number "33";
CM025014.1	Genbank	CDS	13994807	13994857	.	-	0	gene_id "G4P62_006609"; transcript_id "gnl|WGS:JAAVVJ|G4P62_T010746"; gbkey "CDS"; gene "brwd1"; locus_tag "G4P62_006609"; orig_transcript_id "gnl|WGS:JAAVVJ|G4P62_T010746"; product "transcript variant X2"; protein_id "KAF7219210.1"; exon_number "34";
CM025014.1	Genbank	CDS	13994564	13994689	.	-	0	gene_id "G4P62_006609"; transcript_id "gnl|WGS:JAAVVJ|G4P62_T010746"; gbkey "CDS"; gene "brwd1"; locus_tag "G4P62_006609"; orig_transcript_id "gnl|WGS:JAAVVJ|G4P62_T010746"; product "transcript variant X2"; protein_id "KAF7219210.1"; exon_number "35";
CM025014.1	Genbank	CDS	13994332	13994484	.	-	0	gene_id "G4P62_006609"; transcript_id "gnl|WGS:JAAVVJ|G4P62_T010746"; gbkey "CDS"; gene "brwd1"; locus_tag "G4P62_006609"; orig_transcript_id "gnl|WGS:JAAVVJ|G4P62_T010746"; product "transcript variant X2"; protein_id "KAF7219210.1"; exon_number "36";
CM025014.1	Genbank	CDS	13994061	13994221	.	-	0	gene_id "G4P62_006609"; transcript_id "gnl|WGS:JAAVVJ|G4P62_T010746"; gbkey "CDS"; gene "brwd1"; locus_tag "G4P62_006609"; orig_transcript_id "gnl|WGS:JAAVVJ|G4P62_T010746"; product "transcript variant X2"; protein_id "KAF7219210.1"; exon_number "37";
CM025014.1	Genbank	CDS	13993780	13993952	.	-	1	gene_id "G4P62_006609"; transcript_id "gnl|WGS:JAAVVJ|G4P62_T010746"; gbkey "CDS"; gene "brwd1"; locus_tag "G4P62_006609"; orig_transcript_id "gnl|WGS:JAAVVJ|G4P62_T010746"; product "transcript variant X2"; protein_id "KAF7219210.1"; exon_number "38";
CM025014.1	Genbank	CDS	13993015	13993143	.	-	2	gene_id "G4P62_006609"; transcript_id "gnl|WGS:JAAVVJ|G4P62_T010746"; gbkey "CDS"; gene "brwd1"; locus_tag "G4P62_006609"; orig_transcript_id "gnl|WGS:JAAVVJ|G4P62_T010746"; product "transcript variant X2"; protein_id "KAF7219210.1"; exon_number "39";
CM025014.1	Genbank	CDS	13992823	13992915	.	-	2	gene_id "G4P62_006609"; transcript_id "gnl|WGS:JAAVVJ|G4P62_T010746"; gbkey "CDS"; gene "brwd1"; locus_tag "G4P62_006609"; orig_transcript_id "gnl|WGS:JAAVVJ|G4P62_T010746"; product "transcript variant X2"; protein_id "KAF7219210.1"; exon_number "40";
CM025014.1	Genbank	CDS	13992445	13992744	.	-	2	gene_id "G4P62_006609"; transcript_id "gnl|WGS:JAAVVJ|G4P62_T010746"; gbkey "CDS"; gene "brwd1"; locus_tag "G4P62_006609"; orig_transcript_id "gnl|WGS:JAAVVJ|G4P62_T010746"; product "transcript variant X2"; protein_id "KAF7219210.1"; exon_number "41";
CM025014.1	Genbank	CDS	13986999	13987139	.	-	2	gene_id "G4P62_006609"; transcript_id "gnl|WGS:JAAVVJ|G4P62_T010746"; gbkey "CDS"; gene "brwd1"; locus_tag "G4P62_006609"; orig_transcript_id "gnl|WGS:JAAVVJ|G4P62_T010746"; product "transcript variant X2"; protein_id "KAF7219210.1"; exon_number "42";
CM025014.1	Genbank	CDS	13985560	13986920	.	-	2	gene_id "G4P62_006609"; transcript_id "gnl|WGS:JAAVVJ|G4P62_T010746"; gbkey "CDS"; gene "brwd1"; locus_tag "G4P62_006609"; orig_transcript_id "gnl|WGS:JAAVVJ|G4P62_T010746"; product "transcript variant X2"; protein_id "KAF7219210.1"; exon_number "43";
CM025014.1	Genbank	start_codon	14024518	14024520	.	-	0	gene_id "G4P62_006609"; transcript_id "gnl|WGS:JAAVVJ|G4P62_T010746"; gbkey "CDS"; gene "brwd1"; locus_tag "G4P62_006609"; orig_transcript_id "gnl|WGS:JAAVVJ|G4P62_T010746"; product "transcript variant X2"; protein_id "KAF7219210.1"; exon_number "1";
CM025014.1	Genbank	stop_codon	13985557	13985559	.	-	0	gene_id "G4P62_006609"; transcript_id "gnl|WGS:JAAVVJ|G4P62_T010746"; gbkey "CDS"; gene "brwd1"; locus_tag "G4P62_006609"; orig_transcript_id "gnl|WGS:JAAVVJ|G4P62_T010746"; product "transcript variant X2"; protein_id "KAF7219210.1"; exon_number "43";
CM025014.1	Genbank	transcript	13984341	14024937	.	-	.	gene_id "G4P62_006609"; transcript_id "gnl|WGS:JAAVVJ|G4P62_T010745"; gbkey "mRNA"; gene "brwd1"; locus_tag "G4P62_006609"; note "transcript variant X1"; orig_protein_id "gnl|WGS:JAAVVJ|G4P62_P010745"; orig_transcript_id "gnl|WGS:JAAVVJ|G4P62_T010745"; product "bromodomain and WD repeat domain containing 1"; transcript_biotype "mRNA";
CM025014.1	Genbank	exon	14024484	14024937	.	-	.	gene_id "G4P62_006609"; transcript_id "gnl|WGS:JAAVVJ|G4P62_T010745"; gene "brwd1"; locus_tag "G4P62_006609"; note "transcript variant X1"; orig_protein_id "gnl|WGS:JAAVVJ|G4P62_P010745"; orig_transcript_id "gnl|WGS:JAAVVJ|G4P62_T010745"; product "bromodomain and WD repeat domain containing 1"; transcript_biotype "mRNA"; exon_number "1";
CM025014.1	Genbank	exon	14024304	14024375	.	-	.	gene_id "G4P62_006609"; transcript_id "gnl|WGS:JAAVVJ|G4P62_T010745"; gene "brwd1"; locus_tag "G4P62_006609"; note "transcript variant X1"; orig_protein_id "gnl|WGS:JAAVVJ|G4P62_P010745"; orig_transcript_id "gnl|WGS:JAAVVJ|G4P62_T010745"; product "bromodomain and WD repeat domain containing 1"; transcript_biotype "mRNA"; exon_number "2";
CM025014.1	Genbank	exon	14023911	14023987	.	-	.	gene_id "G4P62_006609"; transcript_id "gnl|WGS:JAAVVJ|G4P62_T010745"; gene "brwd1"; locus_tag "G4P62_006609"; note "transcript variant X1"; orig_protein_id "gnl|WGS:JAAVVJ|G4P62_P010745"; orig_transcript_id "gnl|WGS:JAAVVJ|G4P62_T010745"; product "bromodomain and WD repeat domain containing 1"; transcript_biotype "mRNA"; exon_number "3";
CM025014.1	Genbank	exon	14022960	14023110	.	-	.	gene_id "G4P62_006609"; transcript_id "gnl|WGS:JAAVVJ|G4P62_T010745"; gene "brwd1"; locus_tag "G4P62_006609"; note "transcript variant X1"; orig_protein_id "gnl|WGS:JAAVVJ|G4P62_P010745"; orig_transcript_id "gnl|WGS:JAAVVJ|G4P62_T010745"; product "bromodomain and WD repeat domain containing 1"; transcript_biotype "mRNA"; exon_number "4";
CM025014.1	Genbank	exon	14022753	14022851	.	-	.	gene_id "G4P62_006609"; transcript_id "gnl|WGS:JAAVVJ|G4P62_T010745"; gene "brwd1"; locus_tag "G4P62_006609"; note "transcript variant X1"; orig_protein_id "gnl|WGS:JAAVVJ|G4P62_P010745"; orig_transcript_id "gnl|WGS:JAAVVJ|G4P62_T010745"; product "bromodomain and WD repeat domain containing 1"; transcript_biotype "mRNA"; exon_number "5";
CM025014.1	Genbank	exon	14021714	14021874	.	-	.	gene_id "G4P62_006609"; transcript_id "gnl|WGS:JAAVVJ|G4P62_T010745"; gene "brwd1"; locus_tag "G4P62_006609"; note "transcript variant X1"; orig_protein_id "gnl|WGS:JAAVVJ|G4P62_P010745"; orig_transcript_id "gnl|WGS:JAAVVJ|G4P62_T010745"; product "bromodomain and WD repeat domain containing 1"; transcript_biotype "mRNA"; exon_number "6";
CM025014.1	Genbank	exon	14021039	14021260	.	-	.	gene_id "G4P62_006609"; transcript_id "gnl|WGS:JAAVVJ|G4P62_T010745"; gene "brwd1"; locus_tag "G4P62_006609"; note "transcript variant X1"; orig_protein_id "gnl|WGS:JAAVVJ|G4P62_P010745"; orig_transcript_id "gnl|WGS:JAAVVJ|G4P62_T010745"; product "bromodomain and WD repeat domain containing 1"; transcript_biotype "mRNA"; exon_number "7";
CM025014.1	Genbank	exon	14016053	14016153	.	-	.	gene_id "G4P62_006609"; transcript_id "gnl|WGS:JAAVVJ|G4P62_T010745"; gene "brwd1"; locus_tag "G4P62_006609"; note "transcript variant X1"; orig_protein_id "gnl|WGS:JAAVVJ|G4P62_P010745"; orig_transcript_id "gnl|WGS:JAAVVJ|G4P62_T010745"; product "bromodomain and WD repeat domain containing 1"; transcript_biotype "mRNA"; exon_number "8";
CM025014.1	Genbank	exon	14015431	14015501	.	-	.	gene_id "G4P62_006609"; transcript_id "gnl|WGS:JAAVVJ|G4P62_T010745"; gene "brwd1"; locus_tag "G4P62_006609"; note "transcript variant X1"; orig_protein_id "gnl|WGS:JAAVVJ|G4P62_P010745"; orig_transcript_id "gnl|WGS:JAAVVJ|G4P62_T010745"; product "bromodomain and WD repeat domain containing 1"; transcript_biotype "mRNA"; exon_number "9";
CM025014.1	Genbank	exon	14015202	14015302	.	-	.	gene_id "G4P62_006609"; transcript_id "gnl|WGS:JAAVVJ|G4P62_T010745"; gene "brwd1"; locus_tag "G4P62_006609"; note "transcript variant X1"; orig_protein_id "gnl|WGS:JAAVVJ|G4P62_P010745"; orig_transcript_id "gnl|WGS:JAAVVJ|G4P62_T010745"; product "bromodomain and WD repeat domain containing 1"; transcript_biotype "mRNA"; exon_number "10";
CM025014.1	Genbank	exon	14015067	14015107	.	-	.	gene_id "G4P62_006609"; transcript_id "gnl|WGS:JAAVVJ|G4P62_T010745"; gene "brwd1"; locus_tag "G4P62_006609"; note "transcript variant X1"; orig_protein_id "gnl|WGS:JAAVVJ|G4P62_P010745"; orig_transcript_id "gnl|WGS:JAAVVJ|G4P62_T010745"; product "bromodomain and WD repeat domain containing 1"; transcript_biotype "mRNA"; exon_number "11";
CM025014.1	Genbank	exon	14014858	14014959	.	-	.	gene_id "G4P62_006609"; transcript_id "gnl|WGS:JAAVVJ|G4P62_T010745"; gene "brwd1"; locus_tag "G4P62_006609"; note "transcript variant X1"; orig_protein_id "gnl|WGS:JAAVVJ|G4P62_P010745"; orig_transcript_id "gnl|WGS:JAAVVJ|G4P62_T010745"; product "bromodomain and WD repeat domain containing 1"; transcript_biotype "mRNA"; exon_number "12";
CM025014.1	Genbank	exon	14013834	14013987	.	-	.	gene_id "G4P62_006609"; transcript_id "gnl|WGS:JAAVVJ|G4P62_T010745"; gene "brwd1"; locus_tag "G4P62_006609"; note "transcript variant X1"; orig_protein_id "gnl|WGS:JAAVVJ|G4P62_P010745"; orig_transcript_id "gnl|WGS:JAAVVJ|G4P62_T010745"; product "bromodomain and WD repeat domain containing 1"; transcript_biotype "mRNA"; exon_number "13";
CM025014.1	Genbank	exon	14013604	14013738	.	-	.	gene_id "G4P62_006609"; transcript_id "gnl|WGS:JAAVVJ|G4P62_T010745"; gene "brwd1"; locus_tag "G4P62_006609"; note "transcript variant X1"; orig_protein_id "gnl|WGS:JAAVVJ|G4P62_P010745"; orig_transcript_id "gnl|WGS:JAAVVJ|G4P62_T010745"; product "bromodomain and WD repeat domain containing 1"; transcript_biotype "mRNA"; exon_number "14";
CM025014.1	Genbank	exon	14013245	14013373	.	-	.	gene_id "G4P62_006609"; transcript_id "gnl|WGS:JAAVVJ|G4P62_T010745"; gene "brwd1"; locus_tag "G4P62_006609"; note "transcript variant X1"; orig_protein_id "gnl|WGS:JAAVVJ|G4P62_P010745"; orig_transcript_id "gnl|WGS:JAAVVJ|G4P62_T010745"; product "bromodomain and WD repeat domain containing 1"; transcript_biotype "mRNA"; exon_number "15";
CM025014.1	Genbank	exon	14012942	14013090	.	-	.	gene_id "G4P62_006609"; transcript_id "gnl|WGS:JAAVVJ|G4P62_T010745"; gene "brwd1"; locus_tag "G4P62_006609"; note "transcript variant X1"; orig_protein_id "gnl|WGS:JAAVVJ|G4P62_P010745"; orig_transcript_id "gnl|WGS:JAAVVJ|G4P62_T010745"; product "bromodomain and WD repeat domain containing 1"; transcript_biotype "mRNA"; exon_number "16";
CM025014.1	Genbank	exon	14010870	14010946	.	-	.	gene_id "G4P62_006609"; transcript_id "gnl|WGS:JAAVVJ|G4P62_T010745"; gene "brwd1"; locus_tag "G4P62_006609"; note "transcript variant X1"; orig_protein_id "gnl|WGS:JAAVVJ|G4P62_P010745"; orig_transcript_id "gnl|WGS:JAAVVJ|G4P62_T010745"; product "bromodomain and WD repeat domain containing 1"; transcript_biotype "mRNA"; exon_number "17";
CM025014.1	Genbank	exon	14010468	14010689	.	-	.	gene_id "G4P62_006609"; transcript_id "gnl|WGS:JAAVVJ|G4P62_T010745"; gene "brwd1"; locus_tag "G4P62_006609"; note "transcript variant X1"; orig_protein_id "gnl|WGS:JAAVVJ|G4P62_P010745"; orig_transcript_id "gnl|WGS:JAAVVJ|G4P62_T010745"; product "bromodomain and WD repeat domain containing 1"; transcript_biotype "mRNA"; exon_number "18";
CM025014.1	Genbank	exon	14010215	14010398	.	-	.	gene_id "G4P62_006609"; transcript_id "gnl|WGS:JAAVVJ|G4P62_T010745"; gene "brwd1"; locus_tag "G4P62_006609"; note "transcript variant X1"; orig_protein_id "gnl|WGS:JAAVVJ|G4P62_P010745"; orig_transcript_id "gnl|WGS:JAAVVJ|G4P62_T010745"; product "bromodomain and WD repeat domain containing 1"; transcript_biotype "mRNA"; exon_number "19";
CM025014.1	Genbank	exon	14003330	14003420	.	-	.	gene_id "G4P62_006609"; transcript_id "gnl|WGS:JAAVVJ|G4P62_T010745"; gene "brwd1"; locus_tag "G4P62_006609"; note "transcript variant X1"; orig_protein_id "gnl|WGS:JAAVVJ|G4P62_P010745"; orig_transcript_id "gnl|WGS:JAAVVJ|G4P62_T010745"; product "bromodomain and WD repeat domain containing 1"; transcript_biotype "mRNA"; exon_number "20";
CM025014.1	Genbank	exon	14003018	14003137	.	-	.	gene_id "G4P62_006609"; transcript_id "gnl|WGS:JAAVVJ|G4P62_T010745"; gene "brwd1"; locus_tag "G4P62_006609"; note "transcript variant X1"; orig_protein_id "gnl|WGS:JAAVVJ|G4P62_P010745"; orig_transcript_id "gnl|WGS:JAAVVJ|G4P62_T010745"; product "bromodomain and WD repeat domain containing 1"; transcript_biotype "mRNA"; exon_number "21";
CM025014.1	Genbank	exon	14002858	14002928	.	-	.	gene_id "G4P62_006609"; transcript_id "gnl|WGS:JAAVVJ|G4P62_T010745"; gene "brwd1"; locus_tag "G4P62_006609"; note "transcript variant X1"; orig_protein_id "gnl|WGS:JAAVVJ|G4P62_P010745"; orig_transcript_id "gnl|WGS:JAAVVJ|G4P62_T010745"; product "bromodomain and WD repeat domain containing 1"; transcript_biotype "mRNA"; exon_number "22";
CM025014.1	Genbank	exon	14002442	14002661	.	-	.	gene_id "G4P62_006609"; transcript_id "gnl|WGS:JAAVVJ|G4P62_T010745"; gene "brwd1"; locus_tag "G4P62_006609"; note "transcript variant X1"; orig_protein_id "gnl|WGS:JAAVVJ|G4P62_P010745"; orig_transcript_id "gnl|WGS:JAAVVJ|G4P62_T010745"; product "bromodomain and WD repeat domain containing 1"; transcript_biotype "mRNA"; exon_number "23";
CM025014.1	Genbank	exon	14002241	14002357	.	-	.	gene_id "G4P62_006609"; transcript_id "gnl|WGS:JAAVVJ|G4P62_T010745"; gene "brwd1"; locus_tag "G4P62_006609"; note "transcript variant X1"; orig_protein_id "gnl|WGS:JAAVVJ|G4P62_P010745"; orig_transcript_id "gnl|WGS:JAAVVJ|G4P62_T010745"; product "bromodomain and WD repeat domain containing 1"; transcript_biotype "mRNA"; exon_number "24";
CM025014.1	Genbank	exon	14001875	14001982	.	-	.	gene_id "G4P62_006609"; transcript_id "gnl|WGS:JAAVVJ|G4P62_T010745"; gene "brwd1"; locus_tag "G4P62_006609"; note "transcript variant X1"; orig_protein_id "gnl|WGS:JAAVVJ|G4P62_P010745"; orig_transcript_id "gnl|WGS:JAAVVJ|G4P62_T010745"; product "bromodomain and WD repeat domain containing 1"; transcript_biotype "mRNA"; exon_number "25";
CM025014.1	Genbank	exon	14001639	14001763	.	-	.	gene_id "G4P62_006609"; transcript_id "gnl|WGS:JAAVVJ|G4P62_T010745"; gene "brwd1"; locus_tag "G4P62_006609"; note "transcript variant X1"; orig_protein_id "gnl|WGS:JAAVVJ|G4P62_P010745"; orig_transcript_id "gnl|WGS:JAAVVJ|G4P62_T010745"; product "bromodomain and WD repeat domain containing 1"; transcript_biotype "mRNA"; exon_number "26";
CM025014.1	Genbank	exon	14001444	14001526	.	-	.	gene_id "G4P62_006609"; transcript_id "gnl|WGS:JAAVVJ|G4P62_T010745"; gene "brwd1"; locus_tag "G4P62_006609"; note "transcript variant X1"; orig_protein_id "gnl|WGS:JAAVVJ|G4P62_P010745"; orig_transcript_id "gnl|WGS:JAAVVJ|G4P62_T010745"; product "bromodomain and WD repeat domain containing 1"; transcript_biotype "mRNA"; exon_number "27";
CM025014.1	Genbank	exon	13999240	13999351	.	-	.	gene_id "G4P62_006609"; transcript_id "gnl|WGS:JAAVVJ|G4P62_T010745"; gene "brwd1"; locus_tag "G4P62_006609"; note "transcript variant X1"; orig_protein_id "gnl|WGS:JAAVVJ|G4P62_P010745"; orig_transcript_id "gnl|WGS:JAAVVJ|G4P62_T010745"; product "bromodomain and WD repeat domain containing 1"; transcript_biotype "mRNA"; exon_number "28";
CM025014.1	Genbank	exon	13995934	13995995	.	-	.	gene_id "G4P62_006609"; transcript_id "gnl|WGS:JAAVVJ|G4P62_T010745"; gene "brwd1"; locus_tag "G4P62_006609"; note "transcript variant X1"; orig_protein_id "gnl|WGS:JAAVVJ|G4P62_P010745"; orig_transcript_id "gnl|WGS:JAAVVJ|G4P62_T010745"; product "bromodomain and WD repeat domain containing 1"; transcript_biotype "mRNA"; exon_number "29";
CM025014.1	Genbank	exon	13995708	13995863	.	-	.	gene_id "G4P62_006609"; transcript_id "gnl|WGS:JAAVVJ|G4P62_T010745"; gene "brwd1"; locus_tag "G4P62_006609"; note "transcript variant X1"; orig_protein_id "gnl|WGS:JAAVVJ|G4P62_P010745"; orig_transcript_id "gnl|WGS:JAAVVJ|G4P62_T010745"; product "bromodomain and WD repeat domain containing 1"; transcript_biotype "mRNA"; exon_number "30";
CM025014.1	Genbank	exon	13995502	13995622	.	-	.	gene_id "G4P62_006609"; transcript_id "gnl|WGS:JAAVVJ|G4P62_T010745"; gene "brwd1"; locus_tag "G4P62_006609"; note "transcript variant X1"; orig_protein_id "gnl|WGS:JAAVVJ|G4P62_P010745"; orig_transcript_id "gnl|WGS:JAAVVJ|G4P62_T010745"; product "bromodomain and WD repeat domain containing 1"; transcript_biotype "mRNA"; exon_number "31";
CM025014.1	Genbank	exon	13995306	13995431	.	-	.	gene_id "G4P62_006609"; transcript_id "gnl|WGS:JAAVVJ|G4P62_T010745"; gene "brwd1"; locus_tag "G4P62_006609"; note "transcript variant X1"; orig_protein_id "gnl|WGS:JAAVVJ|G4P62_P010745"; orig_transcript_id "gnl|WGS:JAAVVJ|G4P62_T010745"; product "bromodomain and WD repeat domain containing 1"; transcript_biotype "mRNA"; exon_number "32";
CM025014.1	Genbank	exon	13995115	13995181	.	-	.	gene_id "G4P62_006609"; transcript_id "gnl|WGS:JAAVVJ|G4P62_T010745"; gene "brwd1"; locus_tag "G4P62_006609"; note "transcript variant X1"; orig_protein_id "gnl|WGS:JAAVVJ|G4P62_P010745"; orig_transcript_id "gnl|WGS:JAAVVJ|G4P62_T010745"; product "bromodomain and WD repeat domain containing 1"; transcript_biotype "mRNA"; exon_number "33";
CM025014.1	Genbank	exon	13994807	13994857	.	-	.	gene_id "G4P62_006609"; transcript_id "gnl|WGS:JAAVVJ|G4P62_T010745"; gene "brwd1"; locus_tag "G4P62_006609"; note "transcript variant X1"; orig_protein_id "gnl|WGS:JAAVVJ|G4P62_P010745"; orig_transcript_id "gnl|WGS:JAAVVJ|G4P62_T010745"; product "bromodomain and WD repeat domain containing 1"; transcript_biotype "mRNA"; exon_number "34";
CM025014.1	Genbank	exon	13994564	13994689	.	-	.	gene_id "G4P62_006609"; transcript_id "gnl|WGS:JAAVVJ|G4P62_T010745"; gene "brwd1"; locus_tag "G4P62_006609"; note "transcript variant X1"; orig_protein_id "gnl|WGS:JAAVVJ|G4P62_P010745"; orig_transcript_id "gnl|WGS:JAAVVJ|G4P62_T010745"; product "bromodomain and WD repeat domain containing 1"; transcript_biotype "mRNA"; exon_number "35";
CM025014.1	Genbank	exon	13994332	13994484	.	-	.	gene_id "G4P62_006609"; transcript_id "gnl|WGS:JAAVVJ|G4P62_T010745"; gene "brwd1"; locus_tag "G4P62_006609"; note "transcript variant X1"; orig_protein_id "gnl|WGS:JAAVVJ|G4P62_P010745"; orig_transcript_id "gnl|WGS:JAAVVJ|G4P62_T010745"; product "bromodomain and WD repeat domain containing 1"; transcript_biotype "mRNA"; exon_number "36";
CM025014.1	Genbank	exon	13994061	13994221	.	-	.	gene_id "G4P62_006609"; transcript_id "gnl|WGS:JAAVVJ|G4P62_T010745"; gene "brwd1"; locus_tag "G4P62_006609"; note "transcript variant X1"; orig_protein_id "gnl|WGS:JAAVVJ|G4P62_P010745"; orig_transcript_id "gnl|WGS:JAAVVJ|G4P62_T010745"; product "bromodomain and WD repeat domain containing 1"; transcript_biotype "mRNA"; exon_number "37";
CM025014.1	Genbank	exon	13993780	13993952	.	-	.	gene_id "G4P62_006609"; transcript_id "gnl|WGS:JAAVVJ|G4P62_T010745"; gene "brwd1"; locus_tag "G4P62_006609"; note "transcript variant X1"; orig_protein_id "gnl|WGS:JAAVVJ|G4P62_P010745"; orig_transcript_id "gnl|WGS:JAAVVJ|G4P62_T010745"; product "bromodomain and WD repeat domain containing 1"; transcript_biotype "mRNA"; exon_number "38";
CM025014.1	Genbank	exon	13993015	13993143	.	-	.	gene_id "G4P62_006609"; transcript_id "gnl|WGS:JAAVVJ|G4P62_T010745"; gene "brwd1"; locus_tag "G4P62_006609"; note "transcript variant X1"; orig_protein_id "gnl|WGS:JAAVVJ|G4P62_P010745"; orig_transcript_id "gnl|WGS:JAAVVJ|G4P62_T010745"; product "bromodomain and WD repeat domain containing 1"; transcript_biotype "mRNA"; exon_number "39";
CM025014.1	Genbank	exon	13992445	13992915	.	-	.	gene_id "G4P62_006609"; transcript_id "gnl|WGS:JAAVVJ|G4P62_T010745"; gene "brwd1"; locus_tag "G4P62_006609"; note "transcript variant X1"; orig_protein_id "gnl|WGS:JAAVVJ|G4P62_P010745"; orig_transcript_id "gnl|WGS:JAAVVJ|G4P62_T010745"; product "bromodomain and WD repeat domain containing 1"; transcript_biotype "mRNA"; exon_number "40";
CM025014.1	Genbank	exon	13986999	13987139	.	-	.	gene_id "G4P62_006609"; transcript_id "gnl|WGS:JAAVVJ|G4P62_T010745"; gene "brwd1"; locus_tag "G4P62_006609"; note "transcript variant X1"; orig_protein_id "gnl|WGS:JAAVVJ|G4P62_P010745"; orig_transcript_id "gnl|WGS:JAAVVJ|G4P62_T010745"; product "bromodomain and WD repeat domain containing 1"; transcript_biotype "mRNA"; exon_number "41";
CM025014.1	Genbank	exon	13984341	13986920	.	-	.	gene_id "G4P62_006609"; transcript_id "gnl|WGS:JAAVVJ|G4P62_T010745"; gene "brwd1"; locus_tag "G4P62_006609"; note "transcript variant X1"; orig_protein_id "gnl|WGS:JAAVVJ|G4P62_P010745"; orig_transcript_id "gnl|WGS:JAAVVJ|G4P62_T010745"; product "bromodomain and WD repeat domain containing 1"; transcript_biotype "mRNA"; exon_number "42";
CM025014.1	Genbank	CDS	14024484	14024520	.	-	0	gene_id "G4P62_006609"; transcript_id "gnl|WGS:JAAVVJ|G4P62_T010745"; gbkey "CDS"; gene "brwd1"; locus_tag "G4P62_006609"; orig_transcript_id "gnl|WGS:JAAVVJ|G4P62_T010745"; product "transcript variant X1"; protein_id "KAF7219209.1"; exon_number "1";
CM025014.1	Genbank	CDS	14024304	14024375	.	-	2	gene_id "G4P62_006609"; transcript_id "gnl|WGS:JAAVVJ|G4P62_T010745"; gbkey "CDS"; gene "brwd1"; locus_tag "G4P62_006609"; orig_transcript_id "gnl|WGS:JAAVVJ|G4P62_T010745"; product "transcript variant X1"; protein_id "KAF7219209.1"; exon_number "2";
CM025014.1	Genbank	CDS	14023911	14023987	.	-	2	gene_id "G4P62_006609"; transcript_id "gnl|WGS:JAAVVJ|G4P62_T010745"; gbkey "CDS"; gene "brwd1"; locus_tag "G4P62_006609"; orig_transcript_id "gnl|WGS:JAAVVJ|G4P62_T010745"; product "transcript variant X1"; protein_id "KAF7219209.1"; exon_number "3";
CM025014.1	Genbank	CDS	14022960	14023110	.	-	0	gene_id "G4P62_006609"; transcript_id "gnl|WGS:JAAVVJ|G4P62_T010745"; gbkey "CDS"; gene "brwd1"; locus_tag "G4P62_006609"; orig_transcript_id "gnl|WGS:JAAVVJ|G4P62_T010745"; product "transcript variant X1"; protein_id "KAF7219209.1"; exon_number "4";
CM025014.1	Genbank	CDS	14022753	14022851	.	-	2	gene_id "G4P62_006609"; transcript_id "gnl|WGS:JAAVVJ|G4P62_T010745"; gbkey "CDS"; gene "brwd1"; locus_tag "G4P62_006609"; orig_transcript_id "gnl|WGS:JAAVVJ|G4P62_T010745"; product "transcript variant X1"; protein_id "KAF7219209.1"; exon_number "5";
CM025014.1	Genbank	CDS	14021714	14021874	.	-	2	gene_id "G4P62_006609"; transcript_id "gnl|WGS:JAAVVJ|G4P62_T010745"; gbkey "CDS"; gene "brwd1"; locus_tag "G4P62_006609"; orig_transcript_id "gnl|WGS:JAAVVJ|G4P62_T010745"; product "transcript variant X1"; protein_id "KAF7219209.1"; exon_number "6";
CM025014.1	Genbank	CDS	14021039	14021260	.	-	0	gene_id "G4P62_006609"; transcript_id "gnl|WGS:JAAVVJ|G4P62_T010745"; gbkey "CDS"; gene "brwd1"; locus_tag "G4P62_006609"; orig_transcript_id "gnl|WGS:JAAVVJ|G4P62_T010745"; product "transcript variant X1"; protein_id "KAF7219209.1"; exon_number "7";
CM025014.1	Genbank	CDS	14016053	14016153	.	-	0	gene_id "G4P62_006609"; transcript_id "gnl|WGS:JAAVVJ|G4P62_T010745"; gbkey "CDS"; gene "brwd1"; locus_tag "G4P62_006609"; orig_transcript_id "gnl|WGS:JAAVVJ|G4P62_T010745"; product "transcript variant X1"; protein_id "KAF7219209.1"; exon_number "8";
CM025014.1	Genbank	CDS	14015431	14015501	.	-	1	gene_id "G4P62_006609"; transcript_id "gnl|WGS:JAAVVJ|G4P62_T010745"; gbkey "CDS"; gene "brwd1"; locus_tag "G4P62_006609"; orig_transcript_id "gnl|WGS:JAAVVJ|G4P62_T010745"; product "transcript variant X1"; protein_id "KAF7219209.1"; exon_number "9";
CM025014.1	Genbank	CDS	14015202	14015302	.	-	2	gene_id "G4P62_006609"; transcript_id "gnl|WGS:JAAVVJ|G4P62_T010745"; gbkey "CDS"; gene "brwd1"; locus_tag "G4P62_006609"; orig_transcript_id "gnl|WGS:JAAVVJ|G4P62_T010745"; product "transcript variant X1"; protein_id "KAF7219209.1"; exon_number "10";
CM025014.1	Genbank	CDS	14015067	14015107	.	-	0	gene_id "G4P62_006609"; transcript_id "gnl|WGS:JAAVVJ|G4P62_T010745"; gbkey "CDS"; gene "brwd1"; locus_tag "G4P62_006609"; orig_transcript_id "gnl|WGS:JAAVVJ|G4P62_T010745"; product "transcript variant X1"; protein_id "KAF7219209.1"; exon_number "11";
CM025014.1	Genbank	CDS	14014858	14014959	.	-	1	gene_id "G4P62_006609"; transcript_id "gnl|WGS:JAAVVJ|G4P62_T010745"; gbkey "CDS"; gene "brwd1"; locus_tag "G4P62_006609"; orig_transcript_id "gnl|WGS:JAAVVJ|G4P62_T010745"; product "transcript variant X1"; protein_id "KAF7219209.1"; exon_number "12";
CM025014.1	Genbank	CDS	14013834	14013987	.	-	1	gene_id "G4P62_006609"; transcript_id "gnl|WGS:JAAVVJ|G4P62_T010745"; gbkey "CDS"; gene "brwd1"; locus_tag "G4P62_006609"; orig_transcript_id "gnl|WGS:JAAVVJ|G4P62_T010745"; product "transcript variant X1"; protein_id "KAF7219209.1"; exon_number "13";
CM025014.1	Genbank	CDS	14013604	14013738	.	-	0	gene_id "G4P62_006609"; transcript_id "gnl|WGS:JAAVVJ|G4P62_T010745"; gbkey "CDS"; gene "brwd1"; locus_tag "G4P62_006609"; orig_transcript_id "gnl|WGS:JAAVVJ|G4P62_T010745"; product "transcript variant X1"; protein_id "KAF7219209.1"; exon_number "14";
CM025014.1	Genbank	CDS	14013245	14013373	.	-	0	gene_id "G4P62_006609"; transcript_id "gnl|WGS:JAAVVJ|G4P62_T010745"; gbkey "CDS"; gene "brwd1"; locus_tag "G4P62_006609"; orig_transcript_id "gnl|WGS:JAAVVJ|G4P62_T010745"; product "transcript variant X1"; protein_id "KAF7219209.1"; exon_number "15";
CM025014.1	Genbank	CDS	14012942	14013090	.	-	0	gene_id "G4P62_006609"; transcript_id "gnl|WGS:JAAVVJ|G4P62_T010745"; gbkey "CDS"; gene "brwd1"; locus_tag "G4P62_006609"; orig_transcript_id "gnl|WGS:JAAVVJ|G4P62_T010745"; product "transcript variant X1"; protein_id "KAF7219209.1"; exon_number "16";
CM025014.1	Genbank	CDS	14010870	14010946	.	-	1	gene_id "G4P62_006609"; transcript_id "gnl|WGS:JAAVVJ|G4P62_T010745"; gbkey "CDS"; gene "brwd1"; locus_tag "G4P62_006609"; orig_transcript_id "gnl|WGS:JAAVVJ|G4P62_T010745"; product "transcript variant X1"; protein_id "KAF7219209.1"; exon_number "17";
CM025014.1	Genbank	CDS	14010468	14010689	.	-	2	gene_id "G4P62_006609"; transcript_id "gnl|WGS:JAAVVJ|G4P62_T010745"; gbkey "CDS"; gene "brwd1"; locus_tag "G4P62_006609"; orig_transcript_id "gnl|WGS:JAAVVJ|G4P62_T010745"; product "transcript variant X1"; protein_id "KAF7219209.1"; exon_number "18";
CM025014.1	Genbank	CDS	14010215	14010398	.	-	2	gene_id "G4P62_006609"; transcript_id "gnl|WGS:JAAVVJ|G4P62_T010745"; gbkey "CDS"; gene "brwd1"; locus_tag "G4P62_006609"; orig_transcript_id "gnl|WGS:JAAVVJ|G4P62_T010745"; product "transcript variant X1"; protein_id "KAF7219209.1"; exon_number "19";
CM025014.1	Genbank	CDS	14003330	14003420	.	-	1	gene_id "G4P62_006609"; transcript_id "gnl|WGS:JAAVVJ|G4P62_T010745"; gbkey "CDS"; gene "brwd1"; locus_tag "G4P62_006609"; orig_transcript_id "gnl|WGS:JAAVVJ|G4P62_T010745"; product "transcript variant X1"; protein_id "KAF7219209.1"; exon_number "20";
CM025014.1	Genbank	CDS	14003018	14003137	.	-	0	gene_id "G4P62_006609"; transcript_id "gnl|WGS:JAAVVJ|G4P62_T010745"; gbkey "CDS"; gene "brwd1"; locus_tag "G4P62_006609"; orig_transcript_id "gnl|WGS:JAAVVJ|G4P62_T010745"; product "transcript variant X1"; protein_id "KAF7219209.1"; exon_number "21";
CM025014.1	Genbank	CDS	14002858	14002928	.	-	0	gene_id "G4P62_006609"; transcript_id "gnl|WGS:JAAVVJ|G4P62_T010745"; gbkey "CDS"; gene "brwd1"; locus_tag "G4P62_006609"; orig_transcript_id "gnl|WGS:JAAVVJ|G4P62_T010745"; product "transcript variant X1"; protein_id "KAF7219209.1"; exon_number "22";
CM025014.1	Genbank	CDS	14002442	14002661	.	-	1	gene_id "G4P62_006609"; transcript_id "gnl|WGS:JAAVVJ|G4P62_T010745"; gbkey "CDS"; gene "brwd1"; locus_tag "G4P62_006609"; orig_transcript_id "gnl|WGS:JAAVVJ|G4P62_T010745"; product "transcript variant X1"; protein_id "KAF7219209.1"; exon_number "23";
CM025014.1	Genbank	CDS	14002241	14002357	.	-	0	gene_id "G4P62_006609"; transcript_id "gnl|WGS:JAAVVJ|G4P62_T010745"; gbkey "CDS"; gene "brwd1"; locus_tag "G4P62_006609"; orig_transcript_id "gnl|WGS:JAAVVJ|G4P62_T010745"; product "transcript variant X1"; protein_id "KAF7219209.1"; exon_number "24";
CM025014.1	Genbank	CDS	14001875	14001982	.	-	0	gene_id "G4P62_006609"; transcript_id "gnl|WGS:JAAVVJ|G4P62_T010745"; gbkey "CDS"; gene "brwd1"; locus_tag "G4P62_006609"; orig_transcript_id "gnl|WGS:JAAVVJ|G4P62_T010745"; product "transcript variant X1"; protein_id "KAF7219209.1"; exon_number "25";
CM025014.1	Genbank	CDS	14001639	14001763	.	-	0	gene_id "G4P62_006609"; transcript_id "gnl|WGS:JAAVVJ|G4P62_T010745"; gbkey "CDS"; gene "brwd1"; locus_tag "G4P62_006609"; orig_transcript_id "gnl|WGS:JAAVVJ|G4P62_T010745"; product "transcript variant X1"; protein_id "KAF7219209.1"; exon_number "26";
CM025014.1	Genbank	CDS	14001444	14001526	.	-	1	gene_id "G4P62_006609"; transcript_id "gnl|WGS:JAAVVJ|G4P62_T010745"; gbkey "CDS"; gene "brwd1"; locus_tag "G4P62_006609"; orig_transcript_id "gnl|WGS:JAAVVJ|G4P62_T010745"; product "transcript variant X1"; protein_id "KAF7219209.1"; exon_number "27";
CM025014.1	Genbank	CDS	13999240	13999351	.	-	2	gene_id "G4P62_006609"; transcript_id "gnl|WGS:JAAVVJ|G4P62_T010745"; gbkey "CDS"; gene "brwd1"; locus_tag "G4P62_006609"; orig_transcript_id "gnl|WGS:JAAVVJ|G4P62_T010745"; product "transcript variant X1"; protein_id "KAF7219209.1"; exon_number "28";
CM025014.1	Genbank	CDS	13995934	13995995	.	-	1	gene_id "G4P62_006609"; transcript_id "gnl|WGS:JAAVVJ|G4P62_T010745"; gbkey "CDS"; gene "brwd1"; locus_tag "G4P62_006609"; orig_transcript_id "gnl|WGS:JAAVVJ|G4P62_T010745"; product "transcript variant X1"; protein_id "KAF7219209.1"; exon_number "29";
CM025014.1	Genbank	CDS	13995708	13995863	.	-	2	gene_id "G4P62_006609"; transcript_id "gnl|WGS:JAAVVJ|G4P62_T010745"; gbkey "CDS"; gene "brwd1"; locus_tag "G4P62_006609"; orig_transcript_id "gnl|WGS:JAAVVJ|G4P62_T010745"; product "transcript variant X1"; protein_id "KAF7219209.1"; exon_number "30";
CM025014.1	Genbank	CDS	13995502	13995622	.	-	2	gene_id "G4P62_006609"; transcript_id "gnl|WGS:JAAVVJ|G4P62_T010745"; gbkey "CDS"; gene "brwd1"; locus_tag "G4P62_006609"; orig_transcript_id "gnl|WGS:JAAVVJ|G4P62_T010745"; product "transcript variant X1"; protein_id "KAF7219209.1"; exon_number "31";
CM025014.1	Genbank	CDS	13995306	13995431	.	-	1	gene_id "G4P62_006609"; transcript_id "gnl|WGS:JAAVVJ|G4P62_T010745"; gbkey "CDS"; gene "brwd1"; locus_tag "G4P62_006609"; orig_transcript_id "gnl|WGS:JAAVVJ|G4P62_T010745"; product "transcript variant X1"; protein_id "KAF7219209.1"; exon_number "32";
CM025014.1	Genbank	CDS	13995115	13995181	.	-	1	gene_id "G4P62_006609"; transcript_id "gnl|WGS:JAAVVJ|G4P62_T010745"; gbkey "CDS"; gene "brwd1"; locus_tag "G4P62_006609"; orig_transcript_id "gnl|WGS:JAAVVJ|G4P62_T010745"; product "transcript variant X1"; protein_id "KAF7219209.1"; exon_number "33";
CM025014.1	Genbank	CDS	13994807	13994857	.	-	0	gene_id "G4P62_006609"; transcript_id "gnl|WGS:JAAVVJ|G4P62_T010745"; gbkey "CDS"; gene "brwd1"; locus_tag "G4P62_006609"; orig_transcript_id "gnl|WGS:JAAVVJ|G4P62_T010745"; product "transcript variant X1"; protein_id "KAF7219209.1"; exon_number "34";
CM025014.1	Genbank	CDS	13994564	13994689	.	-	0	gene_id "G4P62_006609"; transcript_id "gnl|WGS:JAAVVJ|G4P62_T010745"; gbkey "CDS"; gene "brwd1"; locus_tag "G4P62_006609"; orig_transcript_id "gnl|WGS:JAAVVJ|G4P62_T010745"; product "transcript variant X1"; protein_id "KAF7219209.1"; exon_number "35";
CM025014.1	Genbank	CDS	13994332	13994484	.	-	0	gene_id "G4P62_006609"; transcript_id "gnl|WGS:JAAVVJ|G4P62_T010745"; gbkey "CDS"; gene "brwd1"; locus_tag "G4P62_006609"; orig_transcript_id "gnl|WGS:JAAVVJ|G4P62_T010745"; product "transcript variant X1"; protein_id "KAF7219209.1"; exon_number "36";
CM025014.1	Genbank	CDS	13994061	13994221	.	-	0	gene_id "G4P62_006609"; transcript_id "gnl|WGS:JAAVVJ|G4P62_T010745"; gbkey "CDS"; gene "brwd1"; locus_tag "G4P62_006609"; orig_transcript_id "gnl|WGS:JAAVVJ|G4P62_T010745"; product "transcript variant X1"; protein_id "KAF7219209.1"; exon_number "37";
CM025014.1	Genbank	CDS	13993780	13993952	.	-	1	gene_id "G4P62_006609"; transcript_id "gnl|WGS:JAAVVJ|G4P62_T010745"; gbkey "CDS"; gene "brwd1"; locus_tag "G4P62_006609"; orig_transcript_id "gnl|WGS:JAAVVJ|G4P62_T010745"; product "transcript variant X1"; protein_id "KAF7219209.1"; exon_number "38";
CM025014.1	Genbank	CDS	13993015	13993143	.	-	2	gene_id "G4P62_006609"; transcript_id "gnl|WGS:JAAVVJ|G4P62_T010745"; gbkey "CDS"; gene "brwd1"; locus_tag "G4P62_006609"; orig_transcript_id "gnl|WGS:JAAVVJ|G4P62_T010745"; product "transcript variant X1"; protein_id "KAF7219209.1"; exon_number "39";
CM025014.1	Genbank	CDS	13992445	13992915	.	-	2	gene_id "G4P62_006609"; transcript_id "gnl|WGS:JAAVVJ|G4P62_T010745"; gbkey "CDS"; gene "brwd1"; locus_tag "G4P62_006609"; orig_transcript_id "gnl|WGS:JAAVVJ|G4P62_T010745"; product "transcript variant X1"; protein_id "KAF7219209.1"; exon_number "40";
CM025014.1	Genbank	CDS	13986999	13987139	.	-	2	gene_id "G4P62_006609"; transcript_id "gnl|WGS:JAAVVJ|G4P62_T010745"; gbkey "CDS"; gene "brwd1"; locus_tag "G4P62_006609"; orig_transcript_id "gnl|WGS:JAAVVJ|G4P62_T010745"; product "transcript variant X1"; protein_id "KAF7219209.1"; exon_number "41";
CM025014.1	Genbank	CDS	13985560	13986920	.	-	2	gene_id "G4P62_006609"; transcript_id "gnl|WGS:JAAVVJ|G4P62_T010745"; gbkey "CDS"; gene "brwd1"; locus_tag "G4P62_006609"; orig_transcript_id "gnl|WGS:JAAVVJ|G4P62_T010745"; product "transcript variant X1"; protein_id "KAF7219209.1"; exon_number "42";
CM025014.1	Genbank	start_codon	14024518	14024520	.	-	0	gene_id "G4P62_006609"; transcript_id "gnl|WGS:JAAVVJ|G4P62_T010745"; gbkey "CDS"; gene "brwd1"; locus_tag "G4P62_006609"; orig_transcript_id "gnl|WGS:JAAVVJ|G4P62_T010745"; product "transcript variant X1"; protein_id "KAF7219209.1"; exon_number "1";
CM025014.1	Genbank	stop_codon	13985557	13985559	.	-	0	gene_id "G4P62_006609"; transcript_id "gnl|WGS:JAAVVJ|G4P62_T010745"; gbkey "CDS"; gene "brwd1"; locus_tag "G4P62_006609"; orig_transcript_id "gnl|WGS:JAAVVJ|G4P62_T010745"; product "transcript variant X1"; protein_id "KAF7219209.1"; exon_number "42";
CM025014.1	Genbank	gene	14033425	14036236	.	+	.	gene_id "G4P62_006608"; transcript_id ""; description "tail-anchored protein insertion receptor WRB"; gbkey "Gene"; gene "wrb"; gene_biotype "protein_coding"; locus_tag "G4P62_006608";
CM025014.1	Genbank	transcript	14033425	14036236	.	+	.	gene_id "G4P62_006608"; transcript_id "gnl|WGS:JAAVVJ|G4P62_T010744"; gbkey "mRNA"; gene "wrb"; locus_tag "G4P62_006608"; orig_protein_id "gnl|WGS:JAAVVJ|G4P62_P010744"; orig_transcript_id "gnl|WGS:JAAVVJ|G4P62_T010744"; product "tryptophan rich basic protein"; transcript_biotype "mRNA";
CM025014.1	Genbank	exon	14033425	14033579	.	+	.	gene_id "G4P62_006608"; transcript_id "gnl|WGS:JAAVVJ|G4P62_T010744"; gene "wrb"; locus_tag "G4P62_006608"; orig_protein_id "gnl|WGS:JAAVVJ|G4P62_P010744"; orig_transcript_id "gnl|WGS:JAAVVJ|G4P62_T010744"; product "tryptophan rich basic protein"; transcript_biotype "mRNA"; exon_number "1";
CM025014.1	Genbank	exon	14034145	14034310	.	+	.	gene_id "G4P62_006608"; transcript_id "gnl|WGS:JAAVVJ|G4P62_T010744"; gene "wrb"; locus_tag "G4P62_006608"; orig_protein_id "gnl|WGS:JAAVVJ|G4P62_P010744"; orig_transcript_id "gnl|WGS:JAAVVJ|G4P62_T010744"; product "tryptophan rich basic protein"; transcript_biotype "mRNA"; exon_number "2";
CM025014.1	Genbank	exon	14034696	14034763	.	+	.	gene_id "G4P62_006608"; transcript_id "gnl|WGS:JAAVVJ|G4P62_T010744"; gene "wrb"; locus_tag "G4P62_006608"; orig_protein_id "gnl|WGS:JAAVVJ|G4P62_P010744"; orig_transcript_id "gnl|WGS:JAAVVJ|G4P62_T010744"; product "tryptophan rich basic protein"; transcript_biotype "mRNA"; exon_number "3";
CM025014.1	Genbank	exon	14034916	14035030	.	+	.	gene_id "G4P62_006608"; transcript_id "gnl|WGS:JAAVVJ|G4P62_T010744"; gene "wrb"; locus_tag "G4P62_006608"; orig_protein_id "gnl|WGS:JAAVVJ|G4P62_P010744"; orig_transcript_id "gnl|WGS:JAAVVJ|G4P62_T010744"; product "tryptophan rich basic protein"; transcript_biotype "mRNA"; exon_number "4";
CM025014.1	Genbank	exon	14035915	14036236	.	+	.	gene_id "G4P62_006608"; transcript_id "gnl|WGS:JAAVVJ|G4P62_T010744"; gene "wrb"; locus_tag "G4P62_006608"; orig_protein_id "gnl|WGS:JAAVVJ|G4P62_P010744"; orig_transcript_id "gnl|WGS:JAAVVJ|G4P62_T010744"; product "tryptophan rich basic protein"; transcript_biotype "mRNA"; exon_number "5";
CM025014.1	Genbank	CDS	14033502	14033579	.	+	0	gene_id "G4P62_006608"; transcript_id "gnl|WGS:JAAVVJ|G4P62_T010744"; gbkey "CDS"; gene "wrb"; locus_tag "G4P62_006608"; orig_transcript_id "gnl|WGS:JAAVVJ|G4P62_T010744"; product "tryptophan rich basic protein"; protein_id "KAF7219208.1"; exon_number "1";
CM025014.1	Genbank	CDS	14034145	14034310	.	+	0	gene_id "G4P62_006608"; transcript_id "gnl|WGS:JAAVVJ|G4P62_T010744"; gbkey "CDS"; gene "wrb"; locus_tag "G4P62_006608"; orig_transcript_id "gnl|WGS:JAAVVJ|G4P62_T010744"; product "tryptophan rich basic protein"; protein_id "KAF7219208.1"; exon_number "2";
CM025014.1	Genbank	CDS	14034696	14034763	.	+	2	gene_id "G4P62_006608"; transcript_id "gnl|WGS:JAAVVJ|G4P62_T010744"; gbkey "CDS"; gene "wrb"; locus_tag "G4P62_006608"; orig_transcript_id "gnl|WGS:JAAVVJ|G4P62_T010744"; product "tryptophan rich basic protein"; protein_id "KAF7219208.1"; exon_number "3";
CM025014.1	Genbank	CDS	14034916	14035030	.	+	0	gene_id "G4P62_006608"; transcript_id "gnl|WGS:JAAVVJ|G4P62_T010744"; gbkey "CDS"; gene "wrb"; locus_tag "G4P62_006608"; orig_transcript_id "gnl|WGS:JAAVVJ|G4P62_T010744"; product "tryptophan rich basic protein"; protein_id "KAF7219208.1"; exon_number "4";
CM025014.1	Genbank	CDS	14035915	14035985	.	+	2	gene_id "G4P62_006608"; transcript_id "gnl|WGS:JAAVVJ|G4P62_T010744"; gbkey "CDS"; gene "wrb"; locus_tag "G4P62_006608"; orig_transcript_id "gnl|WGS:JAAVVJ|G4P62_T010744"; product "tryptophan rich basic protein"; protein_id "KAF7219208.1"; exon_number "5";
CM025014.1	Genbank	start_codon	14033502	14033504	.	+	0	gene_id "G4P62_006608"; transcript_id "gnl|WGS:JAAVVJ|G4P62_T010744"; gbkey "CDS"; gene "wrb"; locus_tag "G4P62_006608"; orig_transcript_id "gnl|WGS:JAAVVJ|G4P62_T010744"; product "tryptophan rich basic protein"; protein_id "KAF7219208.1"; exon_number "1";
CM025014.1	Genbank	stop_codon	14035986	14035988	.	+	0	gene_id "G4P62_006608"; transcript_id "gnl|WGS:JAAVVJ|G4P62_T010744"; gbkey "CDS"; gene "wrb"; locus_tag "G4P62_006608"; orig_transcript_id "gnl|WGS:JAAVVJ|G4P62_T010744"; product "tryptophan rich basic protein"; protein_id "KAF7219208.1"; exon_number "5";
CM025014.1	Genbank	gene	14038674	14053101	.	+	.	gene_id "G4P62_006607"; transcript_id ""; description "SH3 domain-binding glutamic acid-rich protein"; gbkey "Gene"; gene "sh3bgr"; gene_biotype "protein_coding"; locus_tag "G4P62_006607";
CM025014.1	Genbank	transcript	14038674	14053101	.	+	.	gene_id "G4P62_006607"; transcript_id "gnl|WGS:JAAVVJ|G4P62_T010735"; gbkey "mRNA"; gene "sh3bgr"; locus_tag "G4P62_006607"; note "transcript variant X8"; orig_protein_id "gnl|WGS:JAAVVJ|G4P62_P010735"; orig_transcript_id "gnl|WGS:JAAVVJ|G4P62_T010735"; product "SH3 domain binding glutamate rich protein"; transcript_biotype "mRNA";
CM025014.1	Genbank	exon	14038674	14038852	.	+	.	gene_id "G4P62_006607"; transcript_id "gnl|WGS:JAAVVJ|G4P62_T010735"; gene "sh3bgr"; locus_tag "G4P62_006607"; note "transcript variant X8"; orig_protein_id "gnl|WGS:JAAVVJ|G4P62_P010735"; orig_transcript_id "gnl|WGS:JAAVVJ|G4P62_T010735"; product "SH3 domain binding glutamate rich protein"; transcript_biotype "mRNA"; exon_number "1";
CM025014.1	Genbank	exon	14040290	14040475	.	+	.	gene_id "G4P62_006607"; transcript_id "gnl|WGS:JAAVVJ|G4P62_T010735"; gene "sh3bgr"; locus_tag "G4P62_006607"; note "transcript variant X8"; orig_protein_id "gnl|WGS:JAAVVJ|G4P62_P010735"; orig_transcript_id "gnl|WGS:JAAVVJ|G4P62_T010735"; product "SH3 domain binding glutamate rich protein"; transcript_biotype "mRNA"; exon_number "2";
CM025014.1	Genbank	exon	14040619	14040699	.	+	.	gene_id "G4P62_006607"; transcript_id "gnl|WGS:JAAVVJ|G4P62_T010735"; gene "sh3bgr"; locus_tag "G4P62_006607"; note "transcript variant X8"; orig_protein_id "gnl|WGS:JAAVVJ|G4P62_P010735"; orig_transcript_id "gnl|WGS:JAAVVJ|G4P62_T010735"; product "SH3 domain binding glutamate rich protein"; transcript_biotype "mRNA"; exon_number "3";
CM025014.1	Genbank	exon	14044419	14044496	.	+	.	gene_id "G4P62_006607"; transcript_id "gnl|WGS:JAAVVJ|G4P62_T010735"; gene "sh3bgr"; locus_tag "G4P62_006607"; note "transcript variant X8"; orig_protein_id "gnl|WGS:JAAVVJ|G4P62_P010735"; orig_transcript_id "gnl|WGS:JAAVVJ|G4P62_T010735"; product "SH3 domain binding glutamate rich protein"; transcript_biotype "mRNA"; exon_number "4";
CM025014.1	Genbank	exon	14045828	14045980	.	+	.	gene_id "G4P62_006607"; transcript_id "gnl|WGS:JAAVVJ|G4P62_T010735"; gene "sh3bgr"; locus_tag "G4P62_006607"; note "transcript variant X8"; orig_protein_id "gnl|WGS:JAAVVJ|G4P62_P010735"; orig_transcript_id "gnl|WGS:JAAVVJ|G4P62_T010735"; product "SH3 domain binding glutamate rich protein"; transcript_biotype "mRNA"; exon_number "5";
CM025014.1	Genbank	exon	14046523	14046555	.	+	.	gene_id "G4P62_006607"; transcript_id "gnl|WGS:JAAVVJ|G4P62_T010735"; gene "sh3bgr"; locus_tag "G4P62_006607"; note "transcript variant X8"; orig_protein_id "gnl|WGS:JAAVVJ|G4P62_P010735"; orig_transcript_id "gnl|WGS:JAAVVJ|G4P62_T010735"; product "SH3 domain binding glutamate rich protein"; transcript_biotype "mRNA"; exon_number "6";
CM025014.1	Genbank	exon	14048489	14048536	.	+	.	gene_id "G4P62_006607"; transcript_id "gnl|WGS:JAAVVJ|G4P62_T010735"; gene "sh3bgr"; locus_tag "G4P62_006607"; note "transcript variant X8"; orig_protein_id "gnl|WGS:JAAVVJ|G4P62_P010735"; orig_transcript_id "gnl|WGS:JAAVVJ|G4P62_T010735"; product "SH3 domain binding glutamate rich protein"; transcript_biotype "mRNA"; exon_number "7";
CM025014.1	Genbank	exon	14051664	14051718	.	+	.	gene_id "G4P62_006607"; transcript_id "gnl|WGS:JAAVVJ|G4P62_T010735"; gene "sh3bgr"; locus_tag "G4P62_006607"; note "transcript variant X8"; orig_protein_id "gnl|WGS:JAAVVJ|G4P62_P010735"; orig_transcript_id "gnl|WGS:JAAVVJ|G4P62_T010735"; product "SH3 domain binding glutamate rich protein"; transcript_biotype "mRNA"; exon_number "8";
CM025014.1	Genbank	exon	14052464	14053101	.	+	.	gene_id "G4P62_006607"; transcript_id "gnl|WGS:JAAVVJ|G4P62_T010735"; gene "sh3bgr"; locus_tag "G4P62_006607"; note "transcript variant X8"; orig_protein_id "gnl|WGS:JAAVVJ|G4P62_P010735"; orig_transcript_id "gnl|WGS:JAAVVJ|G4P62_T010735"; product "SH3 domain binding glutamate rich protein"; transcript_biotype "mRNA"; exon_number "9";
CM025014.1	Genbank	CDS	14038808	14038852	.	+	0	gene_id "G4P62_006607"; transcript_id "gnl|WGS:JAAVVJ|G4P62_T010735"; gbkey "CDS"; gene "sh3bgr"; locus_tag "G4P62_006607"; orig_transcript_id "gnl|WGS:JAAVVJ|G4P62_T010735"; product "transcript variant X8"; protein_id "KAF7219199.1"; exon_number "1";
CM025014.1	Genbank	CDS	14040290	14040475	.	+	0	gene_id "G4P62_006607"; transcript_id "gnl|WGS:JAAVVJ|G4P62_T010735"; gbkey "CDS"; gene "sh3bgr"; locus_tag "G4P62_006607"; orig_transcript_id "gnl|WGS:JAAVVJ|G4P62_T010735"; product "transcript variant X8"; protein_id "KAF7219199.1"; exon_number "2";
CM025014.1	Genbank	CDS	14040619	14040699	.	+	0	gene_id "G4P62_006607"; transcript_id "gnl|WGS:JAAVVJ|G4P62_T010735"; gbkey "CDS"; gene "sh3bgr"; locus_tag "G4P62_006607"; orig_transcript_id "gnl|WGS:JAAVVJ|G4P62_T010735"; product "transcript variant X8"; protein_id "KAF7219199.1"; exon_number "3";
CM025014.1	Genbank	CDS	14044419	14044496	.	+	0	gene_id "G4P62_006607"; transcript_id "gnl|WGS:JAAVVJ|G4P62_T010735"; gbkey "CDS"; gene "sh3bgr"; locus_tag "G4P62_006607"; orig_transcript_id "gnl|WGS:JAAVVJ|G4P62_T010735"; product "transcript variant X8"; protein_id "KAF7219199.1"; exon_number "4";
CM025014.1	Genbank	CDS	14045828	14045980	.	+	0	gene_id "G4P62_006607"; transcript_id "gnl|WGS:JAAVVJ|G4P62_T010735"; gbkey "CDS"; gene "sh3bgr"; locus_tag "G4P62_006607"; orig_transcript_id "gnl|WGS:JAAVVJ|G4P62_T010735"; product "transcript variant X8"; protein_id "KAF7219199.1"; exon_number "5";
CM025014.1	Genbank	CDS	14046523	14046555	.	+	0	gene_id "G4P62_006607"; transcript_id "gnl|WGS:JAAVVJ|G4P62_T010735"; gbkey "CDS"; gene "sh3bgr"; locus_tag "G4P62_006607"; orig_transcript_id "gnl|WGS:JAAVVJ|G4P62_T010735"; product "transcript variant X8"; protein_id "KAF7219199.1"; exon_number "6";
CM025014.1	Genbank	CDS	14048489	14048536	.	+	0	gene_id "G4P62_006607"; transcript_id "gnl|WGS:JAAVVJ|G4P62_T010735"; gbkey "CDS"; gene "sh3bgr"; locus_tag "G4P62_006607"; orig_transcript_id "gnl|WGS:JAAVVJ|G4P62_T010735"; product "transcript variant X8"; protein_id "KAF7219199.1"; exon_number "7";
CM025014.1	Genbank	CDS	14051664	14051681	.	+	0	gene_id "G4P62_006607"; transcript_id "gnl|WGS:JAAVVJ|G4P62_T010735"; gbkey "CDS"; gene "sh3bgr"; locus_tag "G4P62_006607"; orig_transcript_id "gnl|WGS:JAAVVJ|G4P62_T010735"; product "transcript variant X8"; protein_id "KAF7219199.1"; exon_number "8";
CM025014.1	Genbank	start_codon	14038808	14038810	.	+	0	gene_id "G4P62_006607"; transcript_id "gnl|WGS:JAAVVJ|G4P62_T010735"; gbkey "CDS"; gene "sh3bgr"; locus_tag "G4P62_006607"; orig_transcript_id "gnl|WGS:JAAVVJ|G4P62_T010735"; product "transcript variant X8"; protein_id "KAF7219199.1"; exon_number "1";
CM025014.1	Genbank	stop_codon	14051682	14051684	.	+	0	gene_id "G4P62_006607"; transcript_id "gnl|WGS:JAAVVJ|G4P62_T010735"; gbkey "CDS"; gene "sh3bgr"; locus_tag "G4P62_006607"; orig_transcript_id "gnl|WGS:JAAVVJ|G4P62_T010735"; product "transcript variant X8"; protein_id "KAF7219199.1"; exon_number "8";
CM025014.1	Genbank	transcript	14038675	14053101	.	+	.	gene_id "G4P62_006607"; transcript_id "gnl|WGS:JAAVVJ|G4P62_T010736"; gbkey "mRNA"; gene "sh3bgr"; locus_tag "G4P62_006607"; note "transcript variant X11"; orig_protein_id "gnl|WGS:JAAVVJ|G4P62_P010736"; orig_transcript_id "gnl|WGS:JAAVVJ|G4P62_T010736"; product "SH3 domain binding glutamate rich protein"; transcript_biotype "mRNA";
CM025014.1	Genbank	exon	14038675	14038852	.	+	.	gene_id "G4P62_006607"; transcript_id "gnl|WGS:JAAVVJ|G4P62_T010736"; gene "sh3bgr"; locus_tag "G4P62_006607"; note "transcript variant X11"; orig_protein_id "gnl|WGS:JAAVVJ|G4P62_P010736"; orig_transcript_id "gnl|WGS:JAAVVJ|G4P62_T010736"; product "SH3 domain binding glutamate rich protein"; transcript_biotype "mRNA"; exon_number "1";
CM025014.1	Genbank	exon	14040290	14040475	.	+	.	gene_id "G4P62_006607"; transcript_id "gnl|WGS:JAAVVJ|G4P62_T010736"; gene "sh3bgr"; locus_tag "G4P62_006607"; note "transcript variant X11"; orig_protein_id "gnl|WGS:JAAVVJ|G4P62_P010736"; orig_transcript_id "gnl|WGS:JAAVVJ|G4P62_T010736"; product "SH3 domain binding glutamate rich protein"; transcript_biotype "mRNA"; exon_number "2";
CM025014.1	Genbank	exon	14040619	14040699	.	+	.	gene_id "G4P62_006607"; transcript_id "gnl|WGS:JAAVVJ|G4P62_T010736"; gene "sh3bgr"; locus_tag "G4P62_006607"; note "transcript variant X11"; orig_protein_id "gnl|WGS:JAAVVJ|G4P62_P010736"; orig_transcript_id "gnl|WGS:JAAVVJ|G4P62_T010736"; product "SH3 domain binding glutamate rich protein"; transcript_biotype "mRNA"; exon_number "3";
CM025014.1	Genbank	exon	14044419	14044496	.	+	.	gene_id "G4P62_006607"; transcript_id "gnl|WGS:JAAVVJ|G4P62_T010736"; gene "sh3bgr"; locus_tag "G4P62_006607"; note "transcript variant X11"; orig_protein_id "gnl|WGS:JAAVVJ|G4P62_P010736"; orig_transcript_id "gnl|WGS:JAAVVJ|G4P62_T010736"; product "SH3 domain binding glutamate rich protein"; transcript_biotype "mRNA"; exon_number "4";
CM025014.1	Genbank	exon	14045828	14045980	.	+	.	gene_id "G4P62_006607"; transcript_id "gnl|WGS:JAAVVJ|G4P62_T010736"; gene "sh3bgr"; locus_tag "G4P62_006607"; note "transcript variant X11"; orig_protein_id "gnl|WGS:JAAVVJ|G4P62_P010736"; orig_transcript_id "gnl|WGS:JAAVVJ|G4P62_T010736"; product "SH3 domain binding glutamate rich protein"; transcript_biotype "mRNA"; exon_number "5";
CM025014.1	Genbank	exon	14046523	14046579	.	+	.	gene_id "G4P62_006607"; transcript_id "gnl|WGS:JAAVVJ|G4P62_T010736"; gene "sh3bgr"; locus_tag "G4P62_006607"; note "transcript variant X11"; orig_protein_id "gnl|WGS:JAAVVJ|G4P62_P010736"; orig_transcript_id "gnl|WGS:JAAVVJ|G4P62_T010736"; product "SH3 domain binding glutamate rich protein"; transcript_biotype "mRNA"; exon_number "6";
CM025014.1	Genbank	exon	14051664	14051718	.	+	.	gene_id "G4P62_006607"; transcript_id "gnl|WGS:JAAVVJ|G4P62_T010736"; gene "sh3bgr"; locus_tag "G4P62_006607"; note "transcript variant X11"; orig_protein_id "gnl|WGS:JAAVVJ|G4P62_P010736"; orig_transcript_id "gnl|WGS:JAAVVJ|G4P62_T010736"; product "SH3 domain binding glutamate rich protein"; transcript_biotype "mRNA"; exon_number "7";
CM025014.1	Genbank	exon	14052464	14053101	.	+	.	gene_id "G4P62_006607"; transcript_id "gnl|WGS:JAAVVJ|G4P62_T010736"; gene "sh3bgr"; locus_tag "G4P62_006607"; note "transcript variant X11"; orig_protein_id "gnl|WGS:JAAVVJ|G4P62_P010736"; orig_transcript_id "gnl|WGS:JAAVVJ|G4P62_T010736"; product "SH3 domain binding glutamate rich protein"; transcript_biotype "mRNA"; exon_number "8";
CM025014.1	Genbank	CDS	14038808	14038852	.	+	0	gene_id "G4P62_006607"; transcript_id "gnl|WGS:JAAVVJ|G4P62_T010736"; gbkey "CDS"; gene "sh3bgr"; locus_tag "G4P62_006607"; orig_transcript_id "gnl|WGS:JAAVVJ|G4P62_T010736"; product "transcript variant X11"; protein_id "KAF7219200.1"; exon_number "1";
CM025014.1	Genbank	CDS	14040290	14040475	.	+	0	gene_id "G4P62_006607"; transcript_id "gnl|WGS:JAAVVJ|G4P62_T010736"; gbkey "CDS"; gene "sh3bgr"; locus_tag "G4P62_006607"; orig_transcript_id "gnl|WGS:JAAVVJ|G4P62_T010736"; product "transcript variant X11"; protein_id "KAF7219200.1"; exon_number "2";
CM025014.1	Genbank	CDS	14040619	14040699	.	+	0	gene_id "G4P62_006607"; transcript_id "gnl|WGS:JAAVVJ|G4P62_T010736"; gbkey "CDS"; gene "sh3bgr"; locus_tag "G4P62_006607"; orig_transcript_id "gnl|WGS:JAAVVJ|G4P62_T010736"; product "transcript variant X11"; protein_id "KAF7219200.1"; exon_number "3";
CM025014.1	Genbank	CDS	14044419	14044496	.	+	0	gene_id "G4P62_006607"; transcript_id "gnl|WGS:JAAVVJ|G4P62_T010736"; gbkey "CDS"; gene "sh3bgr"; locus_tag "G4P62_006607"; orig_transcript_id "gnl|WGS:JAAVVJ|G4P62_T010736"; product "transcript variant X11"; protein_id "KAF7219200.1"; exon_number "4";
CM025014.1	Genbank	CDS	14045828	14045980	.	+	0	gene_id "G4P62_006607"; transcript_id "gnl|WGS:JAAVVJ|G4P62_T010736"; gbkey "CDS"; gene "sh3bgr"; locus_tag "G4P62_006607"; orig_transcript_id "gnl|WGS:JAAVVJ|G4P62_T010736"; product "transcript variant X11"; protein_id "KAF7219200.1"; exon_number "5";
CM025014.1	Genbank	CDS	14046523	14046579	.	+	0	gene_id "G4P62_006607"; transcript_id "gnl|WGS:JAAVVJ|G4P62_T010736"; gbkey "CDS"; gene "sh3bgr"; locus_tag "G4P62_006607"; orig_transcript_id "gnl|WGS:JAAVVJ|G4P62_T010736"; product "transcript variant X11"; protein_id "KAF7219200.1"; exon_number "6";
CM025014.1	Genbank	CDS	14051664	14051681	.	+	0	gene_id "G4P62_006607"; transcript_id "gnl|WGS:JAAVVJ|G4P62_T010736"; gbkey "CDS"; gene "sh3bgr"; locus_tag "G4P62_006607"; orig_transcript_id "gnl|WGS:JAAVVJ|G4P62_T010736"; product "transcript variant X11"; protein_id "KAF7219200.1"; exon_number "7";
CM025014.1	Genbank	start_codon	14038808	14038810	.	+	0	gene_id "G4P62_006607"; transcript_id "gnl|WGS:JAAVVJ|G4P62_T010736"; gbkey "CDS"; gene "sh3bgr"; locus_tag "G4P62_006607"; orig_transcript_id "gnl|WGS:JAAVVJ|G4P62_T010736"; product "transcript variant X11"; protein_id "KAF7219200.1"; exon_number "1";
CM025014.1	Genbank	stop_codon	14051682	14051684	.	+	0	gene_id "G4P62_006607"; transcript_id "gnl|WGS:JAAVVJ|G4P62_T010736"; gbkey "CDS"; gene "sh3bgr"; locus_tag "G4P62_006607"; orig_transcript_id "gnl|WGS:JAAVVJ|G4P62_T010736"; product "transcript variant X11"; protein_id "KAF7219200.1"; exon_number "7";
CM025014.1	Genbank	transcript	14038676	14053101	.	+	.	gene_id "G4P62_006607"; transcript_id "gnl|WGS:JAAVVJ|G4P62_T010738"; gbkey "mRNA"; gene "sh3bgr"; locus_tag "G4P62_006607"; note "transcript variant X10"; orig_protein_id "gnl|WGS:JAAVVJ|G4P62_P010738"; orig_transcript_id "gnl|WGS:JAAVVJ|G4P62_T010738"; product "SH3 domain binding glutamate rich protein"; transcript_biotype "mRNA";
CM025014.1	Genbank	exon	14038676	14038852	.	+	.	gene_id "G4P62_006607"; transcript_id "gnl|WGS:JAAVVJ|G4P62_T010738"; gene "sh3bgr"; locus_tag "G4P62_006607"; note "transcript variant X10"; orig_protein_id "gnl|WGS:JAAVVJ|G4P62_P010738"; orig_transcript_id "gnl|WGS:JAAVVJ|G4P62_T010738"; product "SH3 domain binding glutamate rich protein"; transcript_biotype "mRNA"; exon_number "1";
CM025014.1	Genbank	exon	14040290	14040475	.	+	.	gene_id "G4P62_006607"; transcript_id "gnl|WGS:JAAVVJ|G4P62_T010738"; gene "sh3bgr"; locus_tag "G4P62_006607"; note "transcript variant X10"; orig_protein_id "gnl|WGS:JAAVVJ|G4P62_P010738"; orig_transcript_id "gnl|WGS:JAAVVJ|G4P62_T010738"; product "SH3 domain binding glutamate rich protein"; transcript_biotype "mRNA"; exon_number "2";
CM025014.1	Genbank	exon	14040619	14040699	.	+	.	gene_id "G4P62_006607"; transcript_id "gnl|WGS:JAAVVJ|G4P62_T010738"; gene "sh3bgr"; locus_tag "G4P62_006607"; note "transcript variant X10"; orig_protein_id "gnl|WGS:JAAVVJ|G4P62_P010738"; orig_transcript_id "gnl|WGS:JAAVVJ|G4P62_T010738"; product "SH3 domain binding glutamate rich protein"; transcript_biotype "mRNA"; exon_number "3";
CM025014.1	Genbank	exon	14044419	14044496	.	+	.	gene_id "G4P62_006607"; transcript_id "gnl|WGS:JAAVVJ|G4P62_T010738"; gene "sh3bgr"; locus_tag "G4P62_006607"; note "transcript variant X10"; orig_protein_id "gnl|WGS:JAAVVJ|G4P62_P010738"; orig_transcript_id "gnl|WGS:JAAVVJ|G4P62_T010738"; product "SH3 domain binding glutamate rich protein"; transcript_biotype "mRNA"; exon_number "4";
CM025014.1	Genbank	exon	14045828	14045980	.	+	.	gene_id "G4P62_006607"; transcript_id "gnl|WGS:JAAVVJ|G4P62_T010738"; gene "sh3bgr"; locus_tag "G4P62_006607"; note "transcript variant X10"; orig_protein_id "gnl|WGS:JAAVVJ|G4P62_P010738"; orig_transcript_id "gnl|WGS:JAAVVJ|G4P62_T010738"; product "SH3 domain binding glutamate rich protein"; transcript_biotype "mRNA"; exon_number "5";
CM025014.1	Genbank	exon	14046523	14046579	.	+	.	gene_id "G4P62_006607"; transcript_id "gnl|WGS:JAAVVJ|G4P62_T010738"; gene "sh3bgr"; locus_tag "G4P62_006607"; note "transcript variant X10"; orig_protein_id "gnl|WGS:JAAVVJ|G4P62_P010738"; orig_transcript_id "gnl|WGS:JAAVVJ|G4P62_T010738"; product "SH3 domain binding glutamate rich protein"; transcript_biotype "mRNA"; exon_number "6";
CM025014.1	Genbank	exon	14051664	14051718	.	+	.	gene_id "G4P62_006607"; transcript_id "gnl|WGS:JAAVVJ|G4P62_T010738"; gene "sh3bgr"; locus_tag "G4P62_006607"; note "transcript variant X10"; orig_protein_id "gnl|WGS:JAAVVJ|G4P62_P010738"; orig_transcript_id "gnl|WGS:JAAVVJ|G4P62_T010738"; product "SH3 domain binding glutamate rich protein"; transcript_biotype "mRNA"; exon_number "7";
CM025014.1	Genbank	exon	14052464	14053101	.	+	.	gene_id "G4P62_006607"; transcript_id "gnl|WGS:JAAVVJ|G4P62_T010738"; gene "sh3bgr"; locus_tag "G4P62_006607"; note "transcript variant X10"; orig_protein_id "gnl|WGS:JAAVVJ|G4P62_P010738"; orig_transcript_id "gnl|WGS:JAAVVJ|G4P62_T010738"; product "SH3 domain binding glutamate rich protein"; transcript_biotype "mRNA"; exon_number "8";
CM025014.1	Genbank	CDS	14038808	14038852	.	+	0	gene_id "G4P62_006607"; transcript_id "gnl|WGS:JAAVVJ|G4P62_T010738"; gbkey "CDS"; gene "sh3bgr"; locus_tag "G4P62_006607"; orig_transcript_id "gnl|WGS:JAAVVJ|G4P62_T010738"; product "transcript variant X10"; protein_id "KAF7219202.1"; exon_number "1";
CM025014.1	Genbank	CDS	14040290	14040475	.	+	0	gene_id "G4P62_006607"; transcript_id "gnl|WGS:JAAVVJ|G4P62_T010738"; gbkey "CDS"; gene "sh3bgr"; locus_tag "G4P62_006607"; orig_transcript_id "gnl|WGS:JAAVVJ|G4P62_T010738"; product "transcript variant X10"; protein_id "KAF7219202.1"; exon_number "2";
CM025014.1	Genbank	CDS	14040619	14040699	.	+	0	gene_id "G4P62_006607"; transcript_id "gnl|WGS:JAAVVJ|G4P62_T010738"; gbkey "CDS"; gene "sh3bgr"; locus_tag "G4P62_006607"; orig_transcript_id "gnl|WGS:JAAVVJ|G4P62_T010738"; product "transcript variant X10"; protein_id "KAF7219202.1"; exon_number "3";
CM025014.1	Genbank	CDS	14044419	14044496	.	+	0	gene_id "G4P62_006607"; transcript_id "gnl|WGS:JAAVVJ|G4P62_T010738"; gbkey "CDS"; gene "sh3bgr"; locus_tag "G4P62_006607"; orig_transcript_id "gnl|WGS:JAAVVJ|G4P62_T010738"; product "transcript variant X10"; protein_id "KAF7219202.1"; exon_number "4";
CM025014.1	Genbank	CDS	14045828	14045980	.	+	0	gene_id "G4P62_006607"; transcript_id "gnl|WGS:JAAVVJ|G4P62_T010738"; gbkey "CDS"; gene "sh3bgr"; locus_tag "G4P62_006607"; orig_transcript_id "gnl|WGS:JAAVVJ|G4P62_T010738"; product "transcript variant X10"; protein_id "KAF7219202.1"; exon_number "5";
CM025014.1	Genbank	CDS	14046523	14046579	.	+	0	gene_id "G4P62_006607"; transcript_id "gnl|WGS:JAAVVJ|G4P62_T010738"; gbkey "CDS"; gene "sh3bgr"; locus_tag "G4P62_006607"; orig_transcript_id "gnl|WGS:JAAVVJ|G4P62_T010738"; product "transcript variant X10"; protein_id "KAF7219202.1"; exon_number "6";
CM025014.1	Genbank	CDS	14051664	14051681	.	+	0	gene_id "G4P62_006607"; transcript_id "gnl|WGS:JAAVVJ|G4P62_T010738"; gbkey "CDS"; gene "sh3bgr"; locus_tag "G4P62_006607"; orig_transcript_id "gnl|WGS:JAAVVJ|G4P62_T010738"; product "transcript variant X10"; protein_id "KAF7219202.1"; exon_number "7";
CM025014.1	Genbank	start_codon	14038808	14038810	.	+	0	gene_id "G4P62_006607"; transcript_id "gnl|WGS:JAAVVJ|G4P62_T010738"; gbkey "CDS"; gene "sh3bgr"; locus_tag "G4P62_006607"; orig_transcript_id "gnl|WGS:JAAVVJ|G4P62_T010738"; product "transcript variant X10"; protein_id "KAF7219202.1"; exon_number "1";
CM025014.1	Genbank	stop_codon	14051682	14051684	.	+	0	gene_id "G4P62_006607"; transcript_id "gnl|WGS:JAAVVJ|G4P62_T010738"; gbkey "CDS"; gene "sh3bgr"; locus_tag "G4P62_006607"; orig_transcript_id "gnl|WGS:JAAVVJ|G4P62_T010738"; product "transcript variant X10"; protein_id "KAF7219202.1"; exon_number "7";
CM025014.1	Genbank	transcript	14038676	14053101	.	+	.	gene_id "G4P62_006607"; transcript_id "gnl|WGS:JAAVVJ|G4P62_T010737"; gbkey "mRNA"; gene "sh3bgr"; locus_tag "G4P62_006607"; note "transcript variant X22"; orig_protein_id "gnl|WGS:JAAVVJ|G4P62_P010737"; orig_transcript_id "gnl|WGS:JAAVVJ|G4P62_T010737"; product "SH3 domain binding glutamate rich protein"; transcript_biotype "mRNA";
CM025014.1	Genbank	exon	14038676	14038852	.	+	.	gene_id "G4P62_006607"; transcript_id "gnl|WGS:JAAVVJ|G4P62_T010737"; gene "sh3bgr"; locus_tag "G4P62_006607"; note "transcript variant X22"; orig_protein_id "gnl|WGS:JAAVVJ|G4P62_P010737"; orig_transcript_id "gnl|WGS:JAAVVJ|G4P62_T010737"; product "SH3 domain binding glutamate rich protein"; transcript_biotype "mRNA"; exon_number "1";
CM025014.1	Genbank	exon	14040290	14040475	.	+	.	gene_id "G4P62_006607"; transcript_id "gnl|WGS:JAAVVJ|G4P62_T010737"; gene "sh3bgr"; locus_tag "G4P62_006607"; note "transcript variant X22"; orig_protein_id "gnl|WGS:JAAVVJ|G4P62_P010737"; orig_transcript_id "gnl|WGS:JAAVVJ|G4P62_T010737"; product "SH3 domain binding glutamate rich protein"; transcript_biotype "mRNA"; exon_number "2";
CM025014.1	Genbank	exon	14040619	14040699	.	+	.	gene_id "G4P62_006607"; transcript_id "gnl|WGS:JAAVVJ|G4P62_T010737"; gene "sh3bgr"; locus_tag "G4P62_006607"; note "transcript variant X22"; orig_protein_id "gnl|WGS:JAAVVJ|G4P62_P010737"; orig_transcript_id "gnl|WGS:JAAVVJ|G4P62_T010737"; product "SH3 domain binding glutamate rich protein"; transcript_biotype "mRNA"; exon_number "3";
CM025014.1	Genbank	exon	14046523	14046579	.	+	.	gene_id "G4P62_006607"; transcript_id "gnl|WGS:JAAVVJ|G4P62_T010737"; gene "sh3bgr"; locus_tag "G4P62_006607"; note "transcript variant X22"; orig_protein_id "gnl|WGS:JAAVVJ|G4P62_P010737"; orig_transcript_id "gnl|WGS:JAAVVJ|G4P62_T010737"; product "SH3 domain binding glutamate rich protein"; transcript_biotype "mRNA"; exon_number "4";
CM025014.1	Genbank	exon	14051664	14051718	.	+	.	gene_id "G4P62_006607"; transcript_id "gnl|WGS:JAAVVJ|G4P62_T010737"; gene "sh3bgr"; locus_tag "G4P62_006607"; note "transcript variant X22"; orig_protein_id "gnl|WGS:JAAVVJ|G4P62_P010737"; orig_transcript_id "gnl|WGS:JAAVVJ|G4P62_T010737"; product "SH3 domain binding glutamate rich protein"; transcript_biotype "mRNA"; exon_number "5";
CM025014.1	Genbank	exon	14052464	14053101	.	+	.	gene_id "G4P62_006607"; transcript_id "gnl|WGS:JAAVVJ|G4P62_T010737"; gene "sh3bgr"; locus_tag "G4P62_006607"; note "transcript variant X22"; orig_protein_id "gnl|WGS:JAAVVJ|G4P62_P010737"; orig_transcript_id "gnl|WGS:JAAVVJ|G4P62_T010737"; product "SH3 domain binding glutamate rich protein"; transcript_biotype "mRNA"; exon_number "6";
CM025014.1	Genbank	CDS	14038808	14038852	.	+	0	gene_id "G4P62_006607"; transcript_id "gnl|WGS:JAAVVJ|G4P62_T010737"; gbkey "CDS"; gene "sh3bgr"; locus_tag "G4P62_006607"; orig_transcript_id "gnl|WGS:JAAVVJ|G4P62_T010737"; product "transcript variant X22"; protein_id "KAF7219201.1"; exon_number "1";
CM025014.1	Genbank	CDS	14040290	14040475	.	+	0	gene_id "G4P62_006607"; transcript_id "gnl|WGS:JAAVVJ|G4P62_T010737"; gbkey "CDS"; gene "sh3bgr"; locus_tag "G4P62_006607"; orig_transcript_id "gnl|WGS:JAAVVJ|G4P62_T010737"; product "transcript variant X22"; protein_id "KAF7219201.1"; exon_number "2";
CM025014.1	Genbank	CDS	14040619	14040699	.	+	0	gene_id "G4P62_006607"; transcript_id "gnl|WGS:JAAVVJ|G4P62_T010737"; gbkey "CDS"; gene "sh3bgr"; locus_tag "G4P62_006607"; orig_transcript_id "gnl|WGS:JAAVVJ|G4P62_T010737"; product "transcript variant X22"; protein_id "KAF7219201.1"; exon_number "3";
CM025014.1	Genbank	CDS	14046523	14046579	.	+	0	gene_id "G4P62_006607"; transcript_id "gnl|WGS:JAAVVJ|G4P62_T010737"; gbkey "CDS"; gene "sh3bgr"; locus_tag "G4P62_006607"; orig_transcript_id "gnl|WGS:JAAVVJ|G4P62_T010737"; product "transcript variant X22"; protein_id "KAF7219201.1"; exon_number "4";
CM025014.1	Genbank	CDS	14051664	14051681	.	+	0	gene_id "G4P62_006607"; transcript_id "gnl|WGS:JAAVVJ|G4P62_T010737"; gbkey "CDS"; gene "sh3bgr"; locus_tag "G4P62_006607"; orig_transcript_id "gnl|WGS:JAAVVJ|G4P62_T010737"; product "transcript variant X22"; protein_id "KAF7219201.1"; exon_number "5";
CM025014.1	Genbank	start_codon	14038808	14038810	.	+	0	gene_id "G4P62_006607"; transcript_id "gnl|WGS:JAAVVJ|G4P62_T010737"; gbkey "CDS"; gene "sh3bgr"; locus_tag "G4P62_006607"; orig_transcript_id "gnl|WGS:JAAVVJ|G4P62_T010737"; product "transcript variant X22"; protein_id "KAF7219201.1"; exon_number "1";
CM025014.1	Genbank	stop_codon	14051682	14051684	.	+	0	gene_id "G4P62_006607"; transcript_id "gnl|WGS:JAAVVJ|G4P62_T010737"; gbkey "CDS"; gene "sh3bgr"; locus_tag "G4P62_006607"; orig_transcript_id "gnl|WGS:JAAVVJ|G4P62_T010737"; product "transcript variant X22"; protein_id "KAF7219201.1"; exon_number "5";
CM025014.1	Genbank	transcript	14038677	14053101	.	+	.	gene_id "G4P62_006607"; transcript_id "gnl|WGS:JAAVVJ|G4P62_T010739"; gbkey "mRNA"; gene "sh3bgr"; locus_tag "G4P62_006607"; note "transcript variant X13"; orig_protein_id "gnl|WGS:JAAVVJ|G4P62_P010739"; orig_transcript_id "gnl|WGS:JAAVVJ|G4P62_T010739"; product "SH3 domain binding glutamate rich protein"; transcript_biotype "mRNA";
CM025014.1	Genbank	exon	14038677	14038852	.	+	.	gene_id "G4P62_006607"; transcript_id "gnl|WGS:JAAVVJ|G4P62_T010739"; gene "sh3bgr"; locus_tag "G4P62_006607"; note "transcript variant X13"; orig_protein_id "gnl|WGS:JAAVVJ|G4P62_P010739"; orig_transcript_id "gnl|WGS:JAAVVJ|G4P62_T010739"; product "SH3 domain binding glutamate rich protein"; transcript_biotype "mRNA"; exon_number "1";
CM025014.1	Genbank	exon	14040290	14040475	.	+	.	gene_id "G4P62_006607"; transcript_id "gnl|WGS:JAAVVJ|G4P62_T010739"; gene "sh3bgr"; locus_tag "G4P62_006607"; note "transcript variant X13"; orig_protein_id "gnl|WGS:JAAVVJ|G4P62_P010739"; orig_transcript_id "gnl|WGS:JAAVVJ|G4P62_T010739"; product "SH3 domain binding glutamate rich protein"; transcript_biotype "mRNA"; exon_number "2";
CM025014.1	Genbank	exon	14040619	14040699	.	+	.	gene_id "G4P62_006607"; transcript_id "gnl|WGS:JAAVVJ|G4P62_T010739"; gene "sh3bgr"; locus_tag "G4P62_006607"; note "transcript variant X13"; orig_protein_id "gnl|WGS:JAAVVJ|G4P62_P010739"; orig_transcript_id "gnl|WGS:JAAVVJ|G4P62_T010739"; product "SH3 domain binding glutamate rich protein"; transcript_biotype "mRNA"; exon_number "3";
CM025014.1	Genbank	exon	14044419	14044496	.	+	.	gene_id "G4P62_006607"; transcript_id "gnl|WGS:JAAVVJ|G4P62_T010739"; gene "sh3bgr"; locus_tag "G4P62_006607"; note "transcript variant X13"; orig_protein_id "gnl|WGS:JAAVVJ|G4P62_P010739"; orig_transcript_id "gnl|WGS:JAAVVJ|G4P62_T010739"; product "SH3 domain binding glutamate rich protein"; transcript_biotype "mRNA"; exon_number "4";
CM025014.1	Genbank	exon	14045828	14045980	.	+	.	gene_id "G4P62_006607"; transcript_id "gnl|WGS:JAAVVJ|G4P62_T010739"; gene "sh3bgr"; locus_tag "G4P62_006607"; note "transcript variant X13"; orig_protein_id "gnl|WGS:JAAVVJ|G4P62_P010739"; orig_transcript_id "gnl|WGS:JAAVVJ|G4P62_T010739"; product "SH3 domain binding glutamate rich protein"; transcript_biotype "mRNA"; exon_number "5";
CM025014.1	Genbank	exon	14046523	14046555	.	+	.	gene_id "G4P62_006607"; transcript_id "gnl|WGS:JAAVVJ|G4P62_T010739"; gene "sh3bgr"; locus_tag "G4P62_006607"; note "transcript variant X13"; orig_protein_id "gnl|WGS:JAAVVJ|G4P62_P010739"; orig_transcript_id "gnl|WGS:JAAVVJ|G4P62_T010739"; product "SH3 domain binding glutamate rich protein"; transcript_biotype "mRNA"; exon_number "6";
CM025014.1	Genbank	exon	14051667	14051718	.	+	.	gene_id "G4P62_006607"; transcript_id "gnl|WGS:JAAVVJ|G4P62_T010739"; gene "sh3bgr"; locus_tag "G4P62_006607"; note "transcript variant X13"; orig_protein_id "gnl|WGS:JAAVVJ|G4P62_P010739"; orig_transcript_id "gnl|WGS:JAAVVJ|G4P62_T010739"; product "SH3 domain binding glutamate rich protein"; transcript_biotype "mRNA"; exon_number "7";
CM025014.1	Genbank	exon	14052464	14053101	.	+	.	gene_id "G4P62_006607"; transcript_id "gnl|WGS:JAAVVJ|G4P62_T010739"; gene "sh3bgr"; locus_tag "G4P62_006607"; note "transcript variant X13"; orig_protein_id "gnl|WGS:JAAVVJ|G4P62_P010739"; orig_transcript_id "gnl|WGS:JAAVVJ|G4P62_T010739"; product "SH3 domain binding glutamate rich protein"; transcript_biotype "mRNA"; exon_number "8";
CM025014.1	Genbank	CDS	14038808	14038852	.	+	0	gene_id "G4P62_006607"; transcript_id "gnl|WGS:JAAVVJ|G4P62_T010739"; gbkey "CDS"; gene "sh3bgr"; locus_tag "G4P62_006607"; orig_transcript_id "gnl|WGS:JAAVVJ|G4P62_T010739"; product "transcript variant X13"; protein_id "KAF7219203.1"; exon_number "1";
CM025014.1	Genbank	CDS	14040290	14040475	.	+	0	gene_id "G4P62_006607"; transcript_id "gnl|WGS:JAAVVJ|G4P62_T010739"; gbkey "CDS"; gene "sh3bgr"; locus_tag "G4P62_006607"; orig_transcript_id "gnl|WGS:JAAVVJ|G4P62_T010739"; product "transcript variant X13"; protein_id "KAF7219203.1"; exon_number "2";
CM025014.1	Genbank	CDS	14040619	14040699	.	+	0	gene_id "G4P62_006607"; transcript_id "gnl|WGS:JAAVVJ|G4P62_T010739"; gbkey "CDS"; gene "sh3bgr"; locus_tag "G4P62_006607"; orig_transcript_id "gnl|WGS:JAAVVJ|G4P62_T010739"; product "transcript variant X13"; protein_id "KAF7219203.1"; exon_number "3";
CM025014.1	Genbank	CDS	14044419	14044496	.	+	0	gene_id "G4P62_006607"; transcript_id "gnl|WGS:JAAVVJ|G4P62_T010739"; gbkey "CDS"; gene "sh3bgr"; locus_tag "G4P62_006607"; orig_transcript_id "gnl|WGS:JAAVVJ|G4P62_T010739"; product "transcript variant X13"; protein_id "KAF7219203.1"; exon_number "4";
CM025014.1	Genbank	CDS	14045828	14045980	.	+	0	gene_id "G4P62_006607"; transcript_id "gnl|WGS:JAAVVJ|G4P62_T010739"; gbkey "CDS"; gene "sh3bgr"; locus_tag "G4P62_006607"; orig_transcript_id "gnl|WGS:JAAVVJ|G4P62_T010739"; product "transcript variant X13"; protein_id "KAF7219203.1"; exon_number "5";
CM025014.1	Genbank	CDS	14046523	14046555	.	+	0	gene_id "G4P62_006607"; transcript_id "gnl|WGS:JAAVVJ|G4P62_T010739"; gbkey "CDS"; gene "sh3bgr"; locus_tag "G4P62_006607"; orig_transcript_id "gnl|WGS:JAAVVJ|G4P62_T010739"; product "transcript variant X13"; protein_id "KAF7219203.1"; exon_number "6";
CM025014.1	Genbank	CDS	14051667	14051681	.	+	0	gene_id "G4P62_006607"; transcript_id "gnl|WGS:JAAVVJ|G4P62_T010739"; gbkey "CDS"; gene "sh3bgr"; locus_tag "G4P62_006607"; orig_transcript_id "gnl|WGS:JAAVVJ|G4P62_T010739"; product "transcript variant X13"; protein_id "KAF7219203.1"; exon_number "7";
CM025014.1	Genbank	start_codon	14038808	14038810	.	+	0	gene_id "G4P62_006607"; transcript_id "gnl|WGS:JAAVVJ|G4P62_T010739"; gbkey "CDS"; gene "sh3bgr"; locus_tag "G4P62_006607"; orig_transcript_id "gnl|WGS:JAAVVJ|G4P62_T010739"; product "transcript variant X13"; protein_id "KAF7219203.1"; exon_number "1";
CM025014.1	Genbank	stop_codon	14051682	14051684	.	+	0	gene_id "G4P62_006607"; transcript_id "gnl|WGS:JAAVVJ|G4P62_T010739"; gbkey "CDS"; gene "sh3bgr"; locus_tag "G4P62_006607"; orig_transcript_id "gnl|WGS:JAAVVJ|G4P62_T010739"; product "transcript variant X13"; protein_id "KAF7219203.1"; exon_number "7";
CM025014.1	Genbank	transcript	14038680	14053101	.	+	.	gene_id "G4P62_006607"; transcript_id "gnl|WGS:JAAVVJ|G4P62_T010740"; gbkey "mRNA"; gene "sh3bgr"; locus_tag "G4P62_006607"; note "transcript variant X14"; orig_protein_id "gnl|WGS:JAAVVJ|G4P62_P010740"; orig_transcript_id "gnl|WGS:JAAVVJ|G4P62_T010740"; product "SH3 domain binding glutamate rich protein"; transcript_biotype "mRNA";
CM025014.1	Genbank	exon	14038680	14038852	.	+	.	gene_id "G4P62_006607"; transcript_id "gnl|WGS:JAAVVJ|G4P62_T010740"; gene "sh3bgr"; locus_tag "G4P62_006607"; note "transcript variant X14"; orig_protein_id "gnl|WGS:JAAVVJ|G4P62_P010740"; orig_transcript_id "gnl|WGS:JAAVVJ|G4P62_T010740"; product "SH3 domain binding glutamate rich protein"; transcript_biotype "mRNA"; exon_number "1";
CM025014.1	Genbank	exon	14040290	14040475	.	+	.	gene_id "G4P62_006607"; transcript_id "gnl|WGS:JAAVVJ|G4P62_T010740"; gene "sh3bgr"; locus_tag "G4P62_006607"; note "transcript variant X14"; orig_protein_id "gnl|WGS:JAAVVJ|G4P62_P010740"; orig_transcript_id "gnl|WGS:JAAVVJ|G4P62_T010740"; product "SH3 domain binding glutamate rich protein"; transcript_biotype "mRNA"; exon_number "2";
CM025014.1	Genbank	exon	14040619	14040699	.	+	.	gene_id "G4P62_006607"; transcript_id "gnl|WGS:JAAVVJ|G4P62_T010740"; gene "sh3bgr"; locus_tag "G4P62_006607"; note "transcript variant X14"; orig_protein_id "gnl|WGS:JAAVVJ|G4P62_P010740"; orig_transcript_id "gnl|WGS:JAAVVJ|G4P62_T010740"; product "SH3 domain binding glutamate rich protein"; transcript_biotype "mRNA"; exon_number "3";
CM025014.1	Genbank	exon	14045828	14045980	.	+	.	gene_id "G4P62_006607"; transcript_id "gnl|WGS:JAAVVJ|G4P62_T010740"; gene "sh3bgr"; locus_tag "G4P62_006607"; note "transcript variant X14"; orig_protein_id "gnl|WGS:JAAVVJ|G4P62_P010740"; orig_transcript_id "gnl|WGS:JAAVVJ|G4P62_T010740"; product "SH3 domain binding glutamate rich protein"; transcript_biotype "mRNA"; exon_number "4";
CM025014.1	Genbank	exon	14046523	14046555	.	+	.	gene_id "G4P62_006607"; transcript_id "gnl|WGS:JAAVVJ|G4P62_T010740"; gene "sh3bgr"; locus_tag "G4P62_006607"; note "transcript variant X14"; orig_protein_id "gnl|WGS:JAAVVJ|G4P62_P010740"; orig_transcript_id "gnl|WGS:JAAVVJ|G4P62_T010740"; product "SH3 domain binding glutamate rich protein"; transcript_biotype "mRNA"; exon_number "5";
CM025014.1	Genbank	exon	14051667	14051718	.	+	.	gene_id "G4P62_006607"; transcript_id "gnl|WGS:JAAVVJ|G4P62_T010740"; gene "sh3bgr"; locus_tag "G4P62_006607"; note "transcript variant X14"; orig_protein_id "gnl|WGS:JAAVVJ|G4P62_P010740"; orig_transcript_id "gnl|WGS:JAAVVJ|G4P62_T010740"; product "SH3 domain binding glutamate rich protein"; transcript_biotype "mRNA"; exon_number "6";
CM025014.1	Genbank	exon	14052464	14053101	.	+	.	gene_id "G4P62_006607"; transcript_id "gnl|WGS:JAAVVJ|G4P62_T010740"; gene "sh3bgr"; locus_tag "G4P62_006607"; note "transcript variant X14"; orig_protein_id "gnl|WGS:JAAVVJ|G4P62_P010740"; orig_transcript_id "gnl|WGS:JAAVVJ|G4P62_T010740"; product "SH3 domain binding glutamate rich protein"; transcript_biotype "mRNA"; exon_number "7";
CM025014.1	Genbank	CDS	14038808	14038852	.	+	0	gene_id "G4P62_006607"; transcript_id "gnl|WGS:JAAVVJ|G4P62_T010740"; gbkey "CDS"; gene "sh3bgr"; locus_tag "G4P62_006607"; orig_transcript_id "gnl|WGS:JAAVVJ|G4P62_T010740"; product "transcript variant X14"; protein_id "KAF7219204.1"; exon_number "1";
CM025014.1	Genbank	CDS	14040290	14040475	.	+	0	gene_id "G4P62_006607"; transcript_id "gnl|WGS:JAAVVJ|G4P62_T010740"; gbkey "CDS"; gene "sh3bgr"; locus_tag "G4P62_006607"; orig_transcript_id "gnl|WGS:JAAVVJ|G4P62_T010740"; product "transcript variant X14"; protein_id "KAF7219204.1"; exon_number "2";
CM025014.1	Genbank	CDS	14040619	14040699	.	+	0	gene_id "G4P62_006607"; transcript_id "gnl|WGS:JAAVVJ|G4P62_T010740"; gbkey "CDS"; gene "sh3bgr"; locus_tag "G4P62_006607"; orig_transcript_id "gnl|WGS:JAAVVJ|G4P62_T010740"; product "transcript variant X14"; protein_id "KAF7219204.1"; exon_number "3";
CM025014.1	Genbank	CDS	14045828	14045980	.	+	0	gene_id "G4P62_006607"; transcript_id "gnl|WGS:JAAVVJ|G4P62_T010740"; gbkey "CDS"; gene "sh3bgr"; locus_tag "G4P62_006607"; orig_transcript_id "gnl|WGS:JAAVVJ|G4P62_T010740"; product "transcript variant X14"; protein_id "KAF7219204.1"; exon_number "4";
CM025014.1	Genbank	CDS	14046523	14046555	.	+	0	gene_id "G4P62_006607"; transcript_id "gnl|WGS:JAAVVJ|G4P62_T010740"; gbkey "CDS"; gene "sh3bgr"; locus_tag "G4P62_006607"; orig_transcript_id "gnl|WGS:JAAVVJ|G4P62_T010740"; product "transcript variant X14"; protein_id "KAF7219204.1"; exon_number "5";
CM025014.1	Genbank	CDS	14051667	14051681	.	+	0	gene_id "G4P62_006607"; transcript_id "gnl|WGS:JAAVVJ|G4P62_T010740"; gbkey "CDS"; gene "sh3bgr"; locus_tag "G4P62_006607"; orig_transcript_id "gnl|WGS:JAAVVJ|G4P62_T010740"; product "transcript variant X14"; protein_id "KAF7219204.1"; exon_number "6";
CM025014.1	Genbank	start_codon	14038808	14038810	.	+	0	gene_id "G4P62_006607"; transcript_id "gnl|WGS:JAAVVJ|G4P62_T010740"; gbkey "CDS"; gene "sh3bgr"; locus_tag "G4P62_006607"; orig_transcript_id "gnl|WGS:JAAVVJ|G4P62_T010740"; product "transcript variant X14"; protein_id "KAF7219204.1"; exon_number "1";
CM025014.1	Genbank	stop_codon	14051682	14051684	.	+	0	gene_id "G4P62_006607"; transcript_id "gnl|WGS:JAAVVJ|G4P62_T010740"; gbkey "CDS"; gene "sh3bgr"; locus_tag "G4P62_006607"; orig_transcript_id "gnl|WGS:JAAVVJ|G4P62_T010740"; product "transcript variant X14"; protein_id "KAF7219204.1"; exon_number "6";
CM025014.1	Genbank	transcript	14038683	14053101	.	+	.	gene_id "G4P62_006607"; transcript_id "gnl|WGS:JAAVVJ|G4P62_T010743"; gbkey "mRNA"; gene "sh3bgr"; locus_tag "G4P62_006607"; note "transcript variant X21"; orig_protein_id "gnl|WGS:JAAVVJ|G4P62_P010743"; orig_transcript_id "gnl|WGS:JAAVVJ|G4P62_T010743"; product "SH3 domain binding glutamate rich protein"; transcript_biotype "mRNA";
CM025014.1	Genbank	exon	14038683	14038852	.	+	.	gene_id "G4P62_006607"; transcript_id "gnl|WGS:JAAVVJ|G4P62_T010743"; gene "sh3bgr"; locus_tag "G4P62_006607"; note "transcript variant X21"; orig_protein_id "gnl|WGS:JAAVVJ|G4P62_P010743"; orig_transcript_id "gnl|WGS:JAAVVJ|G4P62_T010743"; product "SH3 domain binding glutamate rich protein"; transcript_biotype "mRNA"; exon_number "1";
CM025014.1	Genbank	exon	14040290	14040475	.	+	.	gene_id "G4P62_006607"; transcript_id "gnl|WGS:JAAVVJ|G4P62_T010743"; gene "sh3bgr"; locus_tag "G4P62_006607"; note "transcript variant X21"; orig_protein_id "gnl|WGS:JAAVVJ|G4P62_P010743"; orig_transcript_id "gnl|WGS:JAAVVJ|G4P62_T010743"; product "SH3 domain binding glutamate rich protein"; transcript_biotype "mRNA"; exon_number "2";
CM025014.1	Genbank	exon	14040619	14040699	.	+	.	gene_id "G4P62_006607"; transcript_id "gnl|WGS:JAAVVJ|G4P62_T010743"; gene "sh3bgr"; locus_tag "G4P62_006607"; note "transcript variant X21"; orig_protein_id "gnl|WGS:JAAVVJ|G4P62_P010743"; orig_transcript_id "gnl|WGS:JAAVVJ|G4P62_T010743"; product "SH3 domain binding glutamate rich protein"; transcript_biotype "mRNA"; exon_number "3";
CM025014.1	Genbank	exon	14046520	14046579	.	+	.	gene_id "G4P62_006607"; transcript_id "gnl|WGS:JAAVVJ|G4P62_T010743"; gene "sh3bgr"; locus_tag "G4P62_006607"; note "transcript variant X21"; orig_protein_id "gnl|WGS:JAAVVJ|G4P62_P010743"; orig_transcript_id "gnl|WGS:JAAVVJ|G4P62_T010743"; product "SH3 domain binding glutamate rich protein"; transcript_biotype "mRNA"; exon_number "4";
CM025014.1	Genbank	exon	14051664	14051718	.	+	.	gene_id "G4P62_006607"; transcript_id "gnl|WGS:JAAVVJ|G4P62_T010743"; gene "sh3bgr"; locus_tag "G4P62_006607"; note "transcript variant X21"; orig_protein_id "gnl|WGS:JAAVVJ|G4P62_P010743"; orig_transcript_id "gnl|WGS:JAAVVJ|G4P62_T010743"; product "SH3 domain binding glutamate rich protein"; transcript_biotype "mRNA"; exon_number "5";
CM025014.1	Genbank	exon	14052464	14053101	.	+	.	gene_id "G4P62_006607"; transcript_id "gnl|WGS:JAAVVJ|G4P62_T010743"; gene "sh3bgr"; locus_tag "G4P62_006607"; note "transcript variant X21"; orig_protein_id "gnl|WGS:JAAVVJ|G4P62_P010743"; orig_transcript_id "gnl|WGS:JAAVVJ|G4P62_T010743"; product "SH3 domain binding glutamate rich protein"; transcript_biotype "mRNA"; exon_number "6";
CM025014.1	Genbank	CDS	14038808	14038852	.	+	0	gene_id "G4P62_006607"; transcript_id "gnl|WGS:JAAVVJ|G4P62_T010743"; gbkey "CDS"; gene "sh3bgr"; locus_tag "G4P62_006607"; orig_transcript_id "gnl|WGS:JAAVVJ|G4P62_T010743"; product "transcript variant X21"; protein_id "KAF7219207.1"; exon_number "1";
CM025014.1	Genbank	CDS	14040290	14040475	.	+	0	gene_id "G4P62_006607"; transcript_id "gnl|WGS:JAAVVJ|G4P62_T010743"; gbkey "CDS"; gene "sh3bgr"; locus_tag "G4P62_006607"; orig_transcript_id "gnl|WGS:JAAVVJ|G4P62_T010743"; product "transcript variant X21"; protein_id "KAF7219207.1"; exon_number "2";
CM025014.1	Genbank	CDS	14040619	14040699	.	+	0	gene_id "G4P62_006607"; transcript_id "gnl|WGS:JAAVVJ|G4P62_T010743"; gbkey "CDS"; gene "sh3bgr"; locus_tag "G4P62_006607"; orig_transcript_id "gnl|WGS:JAAVVJ|G4P62_T010743"; product "transcript variant X21"; protein_id "KAF7219207.1"; exon_number "3";
CM025014.1	Genbank	CDS	14046520	14046579	.	+	0	gene_id "G4P62_006607"; transcript_id "gnl|WGS:JAAVVJ|G4P62_T010743"; gbkey "CDS"; gene "sh3bgr"; locus_tag "G4P62_006607"; orig_transcript_id "gnl|WGS:JAAVVJ|G4P62_T010743"; product "transcript variant X21"; protein_id "KAF7219207.1"; exon_number "4";
CM025014.1	Genbank	CDS	14051664	14051681	.	+	0	gene_id "G4P62_006607"; transcript_id "gnl|WGS:JAAVVJ|G4P62_T010743"; gbkey "CDS"; gene "sh3bgr"; locus_tag "G4P62_006607"; orig_transcript_id "gnl|WGS:JAAVVJ|G4P62_T010743"; product "transcript variant X21"; protein_id "KAF7219207.1"; exon_number "5";
CM025014.1	Genbank	start_codon	14038808	14038810	.	+	0	gene_id "G4P62_006607"; transcript_id "gnl|WGS:JAAVVJ|G4P62_T010743"; gbkey "CDS"; gene "sh3bgr"; locus_tag "G4P62_006607"; orig_transcript_id "gnl|WGS:JAAVVJ|G4P62_T010743"; product "transcript variant X21"; protein_id "KAF7219207.1"; exon_number "1";
CM025014.1	Genbank	stop_codon	14051682	14051684	.	+	0	gene_id "G4P62_006607"; transcript_id "gnl|WGS:JAAVVJ|G4P62_T010743"; gbkey "CDS"; gene "sh3bgr"; locus_tag "G4P62_006607"; orig_transcript_id "gnl|WGS:JAAVVJ|G4P62_T010743"; product "transcript variant X21"; protein_id "KAF7219207.1"; exon_number "5";
CM025014.1	Genbank	transcript	14038683	14053101	.	+	.	gene_id "G4P62_006607"; transcript_id "gnl|WGS:JAAVVJ|G4P62_T010742"; gbkey "mRNA"; gene "sh3bgr"; locus_tag "G4P62_006607"; note "transcript variant X23"; orig_protein_id "gnl|WGS:JAAVVJ|G4P62_P010742"; orig_transcript_id "gnl|WGS:JAAVVJ|G4P62_T010742"; product "SH3 domain binding glutamate rich protein"; transcript_biotype "mRNA";
CM025014.1	Genbank	exon	14038683	14038852	.	+	.	gene_id "G4P62_006607"; transcript_id "gnl|WGS:JAAVVJ|G4P62_T010742"; gene "sh3bgr"; locus_tag "G4P62_006607"; note "transcript variant X23"; orig_protein_id "gnl|WGS:JAAVVJ|G4P62_P010742"; orig_transcript_id "gnl|WGS:JAAVVJ|G4P62_T010742"; product "SH3 domain binding glutamate rich protein"; transcript_biotype "mRNA"; exon_number "1";
CM025014.1	Genbank	exon	14040290	14040475	.	+	.	gene_id "G4P62_006607"; transcript_id "gnl|WGS:JAAVVJ|G4P62_T010742"; gene "sh3bgr"; locus_tag "G4P62_006607"; note "transcript variant X23"; orig_protein_id "gnl|WGS:JAAVVJ|G4P62_P010742"; orig_transcript_id "gnl|WGS:JAAVVJ|G4P62_T010742"; product "SH3 domain binding glutamate rich protein"; transcript_biotype "mRNA"; exon_number "2";
CM025014.1	Genbank	exon	14040619	14040699	.	+	.	gene_id "G4P62_006607"; transcript_id "gnl|WGS:JAAVVJ|G4P62_T010742"; gene "sh3bgr"; locus_tag "G4P62_006607"; note "transcript variant X23"; orig_protein_id "gnl|WGS:JAAVVJ|G4P62_P010742"; orig_transcript_id "gnl|WGS:JAAVVJ|G4P62_T010742"; product "SH3 domain binding glutamate rich protein"; transcript_biotype "mRNA"; exon_number "3";
CM025014.1	Genbank	exon	14046520	14046555	.	+	.	gene_id "G4P62_006607"; transcript_id "gnl|WGS:JAAVVJ|G4P62_T010742"; gene "sh3bgr"; locus_tag "G4P62_006607"; note "transcript variant X23"; orig_protein_id "gnl|WGS:JAAVVJ|G4P62_P010742"; orig_transcript_id "gnl|WGS:JAAVVJ|G4P62_T010742"; product "SH3 domain binding glutamate rich protein"; transcript_biotype "mRNA"; exon_number "4";
CM025014.1	Genbank	exon	14051667	14051718	.	+	.	gene_id "G4P62_006607"; transcript_id "gnl|WGS:JAAVVJ|G4P62_T010742"; gene "sh3bgr"; locus_tag "G4P62_006607"; note "transcript variant X23"; orig_protein_id "gnl|WGS:JAAVVJ|G4P62_P010742"; orig_transcript_id "gnl|WGS:JAAVVJ|G4P62_T010742"; product "SH3 domain binding glutamate rich protein"; transcript_biotype "mRNA"; exon_number "5";
CM025014.1	Genbank	exon	14052464	14053101	.	+	.	gene_id "G4P62_006607"; transcript_id "gnl|WGS:JAAVVJ|G4P62_T010742"; gene "sh3bgr"; locus_tag "G4P62_006607"; note "transcript variant X23"; orig_protein_id "gnl|WGS:JAAVVJ|G4P62_P010742"; orig_transcript_id "gnl|WGS:JAAVVJ|G4P62_T010742"; product "SH3 domain binding glutamate rich protein"; transcript_biotype "mRNA"; exon_number "6";
CM025014.1	Genbank	CDS	14038808	14038852	.	+	0	gene_id "G4P62_006607"; transcript_id "gnl|WGS:JAAVVJ|G4P62_T010742"; gbkey "CDS"; gene "sh3bgr"; locus_tag "G4P62_006607"; orig_transcript_id "gnl|WGS:JAAVVJ|G4P62_T010742"; product "transcript variant X23"; protein_id "KAF7219206.1"; exon_number "1";
CM025014.1	Genbank	CDS	14040290	14040475	.	+	0	gene_id "G4P62_006607"; transcript_id "gnl|WGS:JAAVVJ|G4P62_T010742"; gbkey "CDS"; gene "sh3bgr"; locus_tag "G4P62_006607"; orig_transcript_id "gnl|WGS:JAAVVJ|G4P62_T010742"; product "transcript variant X23"; protein_id "KAF7219206.1"; exon_number "2";
CM025014.1	Genbank	CDS	14040619	14040699	.	+	0	gene_id "G4P62_006607"; transcript_id "gnl|WGS:JAAVVJ|G4P62_T010742"; gbkey "CDS"; gene "sh3bgr"; locus_tag "G4P62_006607"; orig_transcript_id "gnl|WGS:JAAVVJ|G4P62_T010742"; product "transcript variant X23"; protein_id "KAF7219206.1"; exon_number "3";
CM025014.1	Genbank	CDS	14046520	14046555	.	+	0	gene_id "G4P62_006607"; transcript_id "gnl|WGS:JAAVVJ|G4P62_T010742"; gbkey "CDS"; gene "sh3bgr"; locus_tag "G4P62_006607"; orig_transcript_id "gnl|WGS:JAAVVJ|G4P62_T010742"; product "transcript variant X23"; protein_id "KAF7219206.1"; exon_number "4";
CM025014.1	Genbank	CDS	14051667	14051681	.	+	0	gene_id "G4P62_006607"; transcript_id "gnl|WGS:JAAVVJ|G4P62_T010742"; gbkey "CDS"; gene "sh3bgr"; locus_tag "G4P62_006607"; orig_transcript_id "gnl|WGS:JAAVVJ|G4P62_T010742"; product "transcript variant X23"; protein_id "KAF7219206.1"; exon_number "5";
CM025014.1	Genbank	start_codon	14038808	14038810	.	+	0	gene_id "G4P62_006607"; transcript_id "gnl|WGS:JAAVVJ|G4P62_T010742"; gbkey "CDS"; gene "sh3bgr"; locus_tag "G4P62_006607"; orig_transcript_id "gnl|WGS:JAAVVJ|G4P62_T010742"; product "transcript variant X23"; protein_id "KAF7219206.1"; exon_number "1";
CM025014.1	Genbank	stop_codon	14051682	14051684	.	+	0	gene_id "G4P62_006607"; transcript_id "gnl|WGS:JAAVVJ|G4P62_T010742"; gbkey "CDS"; gene "sh3bgr"; locus_tag "G4P62_006607"; orig_transcript_id "gnl|WGS:JAAVVJ|G4P62_T010742"; product "transcript variant X23"; protein_id "KAF7219206.1"; exon_number "5";
CM025014.1	Genbank	transcript	14038683	14053101	.	+	.	gene_id "G4P62_006607"; transcript_id "gnl|WGS:JAAVVJ|G4P62_T010741"; gbkey "mRNA"; gene "sh3bgr"; locus_tag "G4P62_006607"; note "transcript variant X24"; orig_protein_id "gnl|WGS:JAAVVJ|G4P62_P010741"; orig_transcript_id "gnl|WGS:JAAVVJ|G4P62_T010741"; product "SH3 domain binding glutamate rich protein"; transcript_biotype "mRNA";
CM025014.1	Genbank	exon	14038683	14038852	.	+	.	gene_id "G4P62_006607"; transcript_id "gnl|WGS:JAAVVJ|G4P62_T010741"; gene "sh3bgr"; locus_tag "G4P62_006607"; note "transcript variant X24"; orig_protein_id "gnl|WGS:JAAVVJ|G4P62_P010741"; orig_transcript_id "gnl|WGS:JAAVVJ|G4P62_T010741"; product "SH3 domain binding glutamate rich protein"; transcript_biotype "mRNA"; exon_number "1";
CM025014.1	Genbank	exon	14040290	14040475	.	+	.	gene_id "G4P62_006607"; transcript_id "gnl|WGS:JAAVVJ|G4P62_T010741"; gene "sh3bgr"; locus_tag "G4P62_006607"; note "transcript variant X24"; orig_protein_id "gnl|WGS:JAAVVJ|G4P62_P010741"; orig_transcript_id "gnl|WGS:JAAVVJ|G4P62_T010741"; product "SH3 domain binding glutamate rich protein"; transcript_biotype "mRNA"; exon_number "2";
CM025014.1	Genbank	exon	14040619	14040699	.	+	.	gene_id "G4P62_006607"; transcript_id "gnl|WGS:JAAVVJ|G4P62_T010741"; gene "sh3bgr"; locus_tag "G4P62_006607"; note "transcript variant X24"; orig_protein_id "gnl|WGS:JAAVVJ|G4P62_P010741"; orig_transcript_id "gnl|WGS:JAAVVJ|G4P62_T010741"; product "SH3 domain binding glutamate rich protein"; transcript_biotype "mRNA"; exon_number "3";
CM025014.1	Genbank	exon	14046523	14046555	.	+	.	gene_id "G4P62_006607"; transcript_id "gnl|WGS:JAAVVJ|G4P62_T010741"; gene "sh3bgr"; locus_tag "G4P62_006607"; note "transcript variant X24"; orig_protein_id "gnl|WGS:JAAVVJ|G4P62_P010741"; orig_transcript_id "gnl|WGS:JAAVVJ|G4P62_T010741"; product "SH3 domain binding glutamate rich protein"; transcript_biotype "mRNA"; exon_number "4";
CM025014.1	Genbank	exon	14051667	14051718	.	+	.	gene_id "G4P62_006607"; transcript_id "gnl|WGS:JAAVVJ|G4P62_T010741"; gene "sh3bgr"; locus_tag "G4P62_006607"; note "transcript variant X24"; orig_protein_id "gnl|WGS:JAAVVJ|G4P62_P010741"; orig_transcript_id "gnl|WGS:JAAVVJ|G4P62_T010741"; product "SH3 domain binding glutamate rich protein"; transcript_biotype "mRNA"; exon_number "5";
CM025014.1	Genbank	exon	14052464	14053101	.	+	.	gene_id "G4P62_006607"; transcript_id "gnl|WGS:JAAVVJ|G4P62_T010741"; gene "sh3bgr"; locus_tag "G4P62_006607"; note "transcript variant X24"; orig_protein_id "gnl|WGS:JAAVVJ|G4P62_P010741"; orig_transcript_id "gnl|WGS:JAAVVJ|G4P62_T010741"; product "SH3 domain binding glutamate rich protein"; transcript_biotype "mRNA"; exon_number "6";
CM025014.1	Genbank	CDS	14038808	14038852	.	+	0	gene_id "G4P62_006607"; transcript_id "gnl|WGS:JAAVVJ|G4P62_T010741"; gbkey "CDS"; gene "sh3bgr"; locus_tag "G4P62_006607"; orig_transcript_id "gnl|WGS:JAAVVJ|G4P62_T010741"; product "transcript variant X24"; protein_id "KAF7219205.1"; exon_number "1";
CM025014.1	Genbank	CDS	14040290	14040475	.	+	0	gene_id "G4P62_006607"; transcript_id "gnl|WGS:JAAVVJ|G4P62_T010741"; gbkey "CDS"; gene "sh3bgr"; locus_tag "G4P62_006607"; orig_transcript_id "gnl|WGS:JAAVVJ|G4P62_T010741"; product "transcript variant X24"; protein_id "KAF7219205.1"; exon_number "2";
CM025014.1	Genbank	CDS	14040619	14040699	.	+	0	gene_id "G4P62_006607"; transcript_id "gnl|WGS:JAAVVJ|G4P62_T010741"; gbkey "CDS"; gene "sh3bgr"; locus_tag "G4P62_006607"; orig_transcript_id "gnl|WGS:JAAVVJ|G4P62_T010741"; product "transcript variant X24"; protein_id "KAF7219205.1"; exon_number "3";
CM025014.1	Genbank	CDS	14046523	14046555	.	+	0	gene_id "G4P62_006607"; transcript_id "gnl|WGS:JAAVVJ|G4P62_T010741"; gbkey "CDS"; gene "sh3bgr"; locus_tag "G4P62_006607"; orig_transcript_id "gnl|WGS:JAAVVJ|G4P62_T010741"; product "transcript variant X24"; protein_id "KAF7219205.1"; exon_number "4";
CM025014.1	Genbank	CDS	14051667	14051681	.	+	0	gene_id "G4P62_006607"; transcript_id "gnl|WGS:JAAVVJ|G4P62_T010741"; gbkey "CDS"; gene "sh3bgr"; locus_tag "G4P62_006607"; orig_transcript_id "gnl|WGS:JAAVVJ|G4P62_T010741"; product "transcript variant X24"; protein_id "KAF7219205.1"; exon_number "5";
CM025014.1	Genbank	start_codon	14038808	14038810	.	+	0	gene_id "G4P62_006607"; transcript_id "gnl|WGS:JAAVVJ|G4P62_T010741"; gbkey "CDS"; gene "sh3bgr"; locus_tag "G4P62_006607"; orig_transcript_id "gnl|WGS:JAAVVJ|G4P62_T010741"; product "transcript variant X24"; protein_id "KAF7219205.1"; exon_number "1";
CM025014.1	Genbank	stop_codon	14051682	14051684	.	+	0	gene_id "G4P62_006607"; transcript_id "gnl|WGS:JAAVVJ|G4P62_T010741"; gbkey "CDS"; gene "sh3bgr"; locus_tag "G4P62_006607"; orig_transcript_id "gnl|WGS:JAAVVJ|G4P62_T010741"; product "transcript variant X24"; protein_id "KAF7219205.1"; exon_number "5";
CM025014.1	Genbank	gene	14058385	14094894	.	+	.	gene_id "G4P62_006606"; transcript_id ""; description "immunoglobulin superfamily member 5"; gbkey "Gene"; gene "igsf5"; gene_biotype "protein_coding"; locus_tag "G4P62_006606";
CM025014.1	Genbank	transcript	14058385	14094894	.	+	.	gene_id "G4P62_006606"; transcript_id "gnl|WGS:JAAVVJ|G4P62_T010734"; gbkey "mRNA"; gene "igsf5"; locus_tag "G4P62_006606"; orig_protein_id "gnl|WGS:JAAVVJ|G4P62_P010734"; orig_transcript_id "gnl|WGS:JAAVVJ|G4P62_T010734"; product "immunoglobulin superfamily member 5"; transcript_biotype "mRNA";
CM025014.1	Genbank	exon	14058385	14058864	.	+	.	gene_id "G4P62_006606"; transcript_id "gnl|WGS:JAAVVJ|G4P62_T010734"; gene "igsf5"; locus_tag "G4P62_006606"; orig_protein_id "gnl|WGS:JAAVVJ|G4P62_P010734"; orig_transcript_id "gnl|WGS:JAAVVJ|G4P62_T010734"; product "immunoglobulin superfamily member 5"; transcript_biotype "mRNA"; exon_number "1";
CM025014.1	Genbank	exon	14059851	14059911	.	+	.	gene_id "G4P62_006606"; transcript_id "gnl|WGS:JAAVVJ|G4P62_T010734"; gene "igsf5"; locus_tag "G4P62_006606"; orig_protein_id "gnl|WGS:JAAVVJ|G4P62_P010734"; orig_transcript_id "gnl|WGS:JAAVVJ|G4P62_T010734"; product "immunoglobulin superfamily member 5"; transcript_biotype "mRNA"; exon_number "2";
CM025014.1	Genbank	exon	14061579	14061896	.	+	.	gene_id "G4P62_006606"; transcript_id "gnl|WGS:JAAVVJ|G4P62_T010734"; gene "igsf5"; locus_tag "G4P62_006606"; orig_protein_id "gnl|WGS:JAAVVJ|G4P62_P010734"; orig_transcript_id "gnl|WGS:JAAVVJ|G4P62_T010734"; product "immunoglobulin superfamily member 5"; transcript_biotype "mRNA"; exon_number "3";
CM025014.1	Genbank	exon	14074206	14074333	.	+	.	gene_id "G4P62_006606"; transcript_id "gnl|WGS:JAAVVJ|G4P62_T010734"; gene "igsf5"; locus_tag "G4P62_006606"; orig_protein_id "gnl|WGS:JAAVVJ|G4P62_P010734"; orig_transcript_id "gnl|WGS:JAAVVJ|G4P62_T010734"; product "immunoglobulin superfamily member 5"; transcript_biotype "mRNA"; exon_number "4";
CM025014.1	Genbank	exon	14075762	14075927	.	+	.	gene_id "G4P62_006606"; transcript_id "gnl|WGS:JAAVVJ|G4P62_T010734"; gene "igsf5"; locus_tag "G4P62_006606"; orig_protein_id "gnl|WGS:JAAVVJ|G4P62_P010734"; orig_transcript_id "gnl|WGS:JAAVVJ|G4P62_T010734"; product "immunoglobulin superfamily member 5"; transcript_biotype "mRNA"; exon_number "5";
CM025014.1	Genbank	exon	14076085	14076216	.	+	.	gene_id "G4P62_006606"; transcript_id "gnl|WGS:JAAVVJ|G4P62_T010734"; gene "igsf5"; locus_tag "G4P62_006606"; orig_protein_id "gnl|WGS:JAAVVJ|G4P62_P010734"; orig_transcript_id "gnl|WGS:JAAVVJ|G4P62_T010734"; product "immunoglobulin superfamily member 5"; transcript_biotype "mRNA"; exon_number "6";
CM025014.1	Genbank	exon	14079454	14079478	.	+	.	gene_id "G4P62_006606"; transcript_id "gnl|WGS:JAAVVJ|G4P62_T010734"; gene "igsf5"; locus_tag "G4P62_006606"; orig_protein_id "gnl|WGS:JAAVVJ|G4P62_P010734"; orig_transcript_id "gnl|WGS:JAAVVJ|G4P62_T010734"; product "immunoglobulin superfamily member 5"; transcript_biotype "mRNA"; exon_number "7";
CM025014.1	Genbank	exon	14080018	14080106	.	+	.	gene_id "G4P62_006606"; transcript_id "gnl|WGS:JAAVVJ|G4P62_T010734"; gene "igsf5"; locus_tag "G4P62_006606"; orig_protein_id "gnl|WGS:JAAVVJ|G4P62_P010734"; orig_transcript_id "gnl|WGS:JAAVVJ|G4P62_T010734"; product "immunoglobulin superfamily member 5"; transcript_biotype "mRNA"; exon_number "8";
CM025014.1	Genbank	exon	14092882	14092946	.	+	.	gene_id "G4P62_006606"; transcript_id "gnl|WGS:JAAVVJ|G4P62_T010734"; gene "igsf5"; locus_tag "G4P62_006606"; orig_protein_id "gnl|WGS:JAAVVJ|G4P62_P010734"; orig_transcript_id "gnl|WGS:JAAVVJ|G4P62_T010734"; product "immunoglobulin superfamily member 5"; transcript_biotype "mRNA"; exon_number "9";
CM025014.1	Genbank	exon	14094226	14094894	.	+	.	gene_id "G4P62_006606"; transcript_id "gnl|WGS:JAAVVJ|G4P62_T010734"; gene "igsf5"; locus_tag "G4P62_006606"; orig_protein_id "gnl|WGS:JAAVVJ|G4P62_P010734"; orig_transcript_id "gnl|WGS:JAAVVJ|G4P62_T010734"; product "immunoglobulin superfamily member 5"; transcript_biotype "mRNA"; exon_number "10";
CM025014.1	Genbank	CDS	14058811	14058864	.	+	0	gene_id "G4P62_006606"; transcript_id "gnl|WGS:JAAVVJ|G4P62_T010734"; gbkey "CDS"; gene "igsf5"; locus_tag "G4P62_006606"; orig_transcript_id "gnl|WGS:JAAVVJ|G4P62_T010734"; product "immunoglobulin superfamily member 5"; protein_id "KAF7219198.1"; exon_number "1";
CM025014.1	Genbank	CDS	14059851	14059911	.	+	0	gene_id "G4P62_006606"; transcript_id "gnl|WGS:JAAVVJ|G4P62_T010734"; gbkey "CDS"; gene "igsf5"; locus_tag "G4P62_006606"; orig_transcript_id "gnl|WGS:JAAVVJ|G4P62_T010734"; product "immunoglobulin superfamily member 5"; protein_id "KAF7219198.1"; exon_number "2";
CM025014.1	Genbank	CDS	14061579	14061896	.	+	2	gene_id "G4P62_006606"; transcript_id "gnl|WGS:JAAVVJ|G4P62_T010734"; gbkey "CDS"; gene "igsf5"; locus_tag "G4P62_006606"; orig_transcript_id "gnl|WGS:JAAVVJ|G4P62_T010734"; product "immunoglobulin superfamily member 5"; protein_id "KAF7219198.1"; exon_number "3";
CM025014.1	Genbank	CDS	14074206	14074333	.	+	2	gene_id "G4P62_006606"; transcript_id "gnl|WGS:JAAVVJ|G4P62_T010734"; gbkey "CDS"; gene "igsf5"; locus_tag "G4P62_006606"; orig_transcript_id "gnl|WGS:JAAVVJ|G4P62_T010734"; product "immunoglobulin superfamily member 5"; protein_id "KAF7219198.1"; exon_number "4";
CM025014.1	Genbank	CDS	14075762	14075927	.	+	0	gene_id "G4P62_006606"; transcript_id "gnl|WGS:JAAVVJ|G4P62_T010734"; gbkey "CDS"; gene "igsf5"; locus_tag "G4P62_006606"; orig_transcript_id "gnl|WGS:JAAVVJ|G4P62_T010734"; product "immunoglobulin superfamily member 5"; protein_id "KAF7219198.1"; exon_number "5";
CM025014.1	Genbank	CDS	14076085	14076216	.	+	2	gene_id "G4P62_006606"; transcript_id "gnl|WGS:JAAVVJ|G4P62_T010734"; gbkey "CDS"; gene "igsf5"; locus_tag "G4P62_006606"; orig_transcript_id "gnl|WGS:JAAVVJ|G4P62_T010734"; product "immunoglobulin superfamily member 5"; protein_id "KAF7219198.1"; exon_number "6";
CM025014.1	Genbank	CDS	14079454	14079478	.	+	2	gene_id "G4P62_006606"; transcript_id "gnl|WGS:JAAVVJ|G4P62_T010734"; gbkey "CDS"; gene "igsf5"; locus_tag "G4P62_006606"; orig_transcript_id "gnl|WGS:JAAVVJ|G4P62_T010734"; product "immunoglobulin superfamily member 5"; protein_id "KAF7219198.1"; exon_number "7";
CM025014.1	Genbank	CDS	14080018	14080106	.	+	1	gene_id "G4P62_006606"; transcript_id "gnl|WGS:JAAVVJ|G4P62_T010734"; gbkey "CDS"; gene "igsf5"; locus_tag "G4P62_006606"; orig_transcript_id "gnl|WGS:JAAVVJ|G4P62_T010734"; product "immunoglobulin superfamily member 5"; protein_id "KAF7219198.1"; exon_number "8";
CM025014.1	Genbank	CDS	14092882	14092946	.	+	2	gene_id "G4P62_006606"; transcript_id "gnl|WGS:JAAVVJ|G4P62_T010734"; gbkey "CDS"; gene "igsf5"; locus_tag "G4P62_006606"; orig_transcript_id "gnl|WGS:JAAVVJ|G4P62_T010734"; product "immunoglobulin superfamily member 5"; protein_id "KAF7219198.1"; exon_number "9";
CM025014.1	Genbank	CDS	14094226	14094318	.	+	0	gene_id "G4P62_006606"; transcript_id "gnl|WGS:JAAVVJ|G4P62_T010734"; gbkey "CDS"; gene "igsf5"; locus_tag "G4P62_006606"; orig_transcript_id "gnl|WGS:JAAVVJ|G4P62_T010734"; product "immunoglobulin superfamily member 5"; protein_id "KAF7219198.1"; exon_number "10";
CM025014.1	Genbank	start_codon	14058811	14058813	.	+	0	gene_id "G4P62_006606"; transcript_id "gnl|WGS:JAAVVJ|G4P62_T010734"; gbkey "CDS"; gene "igsf5"; locus_tag "G4P62_006606"; orig_transcript_id "gnl|WGS:JAAVVJ|G4P62_T010734"; product "immunoglobulin superfamily member 5"; protein_id "KAF7219198.1"; exon_number "1";
CM025014.1	Genbank	stop_codon	14094319	14094321	.	+	0	gene_id "G4P62_006606"; transcript_id "gnl|WGS:JAAVVJ|G4P62_T010734"; gbkey "CDS"; gene "igsf5"; locus_tag "G4P62_006606"; orig_transcript_id "gnl|WGS:JAAVVJ|G4P62_T010734"; product "immunoglobulin superfamily member 5"; protein_id "KAF7219198.1"; exon_number "10";
CM025014.1	Genbank	gene	14142635	14235238	.	+	.	gene_id "G4P62_006605"; transcript_id ""; description "Purkinje cell protein 4"; gbkey "Gene"; gene "pcp4"; gene_biotype "protein_coding"; locus_tag "G4P62_006605";
CM025014.1	Genbank	transcript	14142635	14235238	.	+	.	gene_id "G4P62_006605"; transcript_id "gnl|WGS:JAAVVJ|G4P62_T010733"; gbkey "mRNA"; gene "pcp4"; locus_tag "G4P62_006605"; orig_protein_id "gnl|WGS:JAAVVJ|G4P62_P010733"; orig_transcript_id "gnl|WGS:JAAVVJ|G4P62_T010733"; product "Purkinje cell protein 4"; transcript_biotype "mRNA";
CM025014.1	Genbank	exon	14142635	14142763	.	+	.	gene_id "G4P62_006605"; transcript_id "gnl|WGS:JAAVVJ|G4P62_T010733"; gene "pcp4"; locus_tag "G4P62_006605"; orig_protein_id "gnl|WGS:JAAVVJ|G4P62_P010733"; orig_transcript_id "gnl|WGS:JAAVVJ|G4P62_T010733"; product "Purkinje cell protein 4"; transcript_biotype "mRNA"; exon_number "1";
CM025014.1	Genbank	exon	14196351	14196402	.	+	.	gene_id "G4P62_006605"; transcript_id "gnl|WGS:JAAVVJ|G4P62_T010733"; gene "pcp4"; locus_tag "G4P62_006605"; orig_protein_id "gnl|WGS:JAAVVJ|G4P62_P010733"; orig_transcript_id "gnl|WGS:JAAVVJ|G4P62_T010733"; product "Purkinje cell protein 4"; transcript_biotype "mRNA"; exon_number "2";
CM025014.1	Genbank	exon	14234570	14235238	.	+	.	gene_id "G4P62_006605"; transcript_id "gnl|WGS:JAAVVJ|G4P62_T010733"; gene "pcp4"; locus_tag "G4P62_006605"; orig_protein_id "gnl|WGS:JAAVVJ|G4P62_P010733"; orig_transcript_id "gnl|WGS:JAAVVJ|G4P62_T010733"; product "Purkinje cell protein 4"; transcript_biotype "mRNA"; exon_number "3";
CM025014.1	Genbank	CDS	14142755	14142763	.	+	0	gene_id "G4P62_006605"; transcript_id "gnl|WGS:JAAVVJ|G4P62_T010733"; gbkey "CDS"; gene "pcp4"; locus_tag "G4P62_006605"; orig_transcript_id "gnl|WGS:JAAVVJ|G4P62_T010733"; product "Purkinje cell protein 4"; protein_id "KAF7219197.1"; exon_number "1";
CM025014.1	Genbank	CDS	14196351	14196402	.	+	0	gene_id "G4P62_006605"; transcript_id "gnl|WGS:JAAVVJ|G4P62_T010733"; gbkey "CDS"; gene "pcp4"; locus_tag "G4P62_006605"; orig_transcript_id "gnl|WGS:JAAVVJ|G4P62_T010733"; product "Purkinje cell protein 4"; protein_id "KAF7219197.1"; exon_number "2";
CM025014.1	Genbank	CDS	14234570	14234697	.	+	2	gene_id "G4P62_006605"; transcript_id "gnl|WGS:JAAVVJ|G4P62_T010733"; gbkey "CDS"; gene "pcp4"; locus_tag "G4P62_006605"; orig_transcript_id "gnl|WGS:JAAVVJ|G4P62_T010733"; product "Purkinje cell protein 4"; protein_id "KAF7219197.1"; exon_number "3";
CM025014.1	Genbank	start_codon	14142755	14142757	.	+	0	gene_id "G4P62_006605"; transcript_id "gnl|WGS:JAAVVJ|G4P62_T010733"; gbkey "CDS"; gene "pcp4"; locus_tag "G4P62_006605"; orig_transcript_id "gnl|WGS:JAAVVJ|G4P62_T010733"; product "Purkinje cell protein 4"; protein_id "KAF7219197.1"; exon_number "1";
CM025014.1	Genbank	stop_codon	14234698	14234700	.	+	0	gene_id "G4P62_006605"; transcript_id "gnl|WGS:JAAVVJ|G4P62_T010733"; gbkey "CDS"; gene "pcp4"; locus_tag "G4P62_006605"; orig_transcript_id "gnl|WGS:JAAVVJ|G4P62_T010733"; product "Purkinje cell protein 4"; protein_id "KAF7219197.1"; exon_number "3";
CM025014.1	Genbank	gene	14482652	14500647	.	+	.	gene_id "G4P62_006604"; transcript_id ""; description "beta-secretase 2"; gbkey "Gene"; gene "bace2"; gene_biotype "protein_coding"; locus_tag "G4P62_006604";
CM025014.1	Genbank	transcript	14482652	14500647	.	+	.	gene_id "G4P62_006604"; transcript_id "gnl|WGS:JAAVVJ|G4P62_T010732"; gbkey "mRNA"; gene "bace2"; locus_tag "G4P62_006604"; orig_protein_id "gnl|WGS:JAAVVJ|G4P62_P010732"; orig_transcript_id "gnl|WGS:JAAVVJ|G4P62_T010732"; product "beta-site APP-cleaving enzyme 2"; transcript_biotype "mRNA";
CM025014.1	Genbank	exon	14482652	14483221	.	+	.	gene_id "G4P62_006604"; transcript_id "gnl|WGS:JAAVVJ|G4P62_T010732"; gene "bace2"; locus_tag "G4P62_006604"; orig_protein_id "gnl|WGS:JAAVVJ|G4P62_P010732"; orig_transcript_id "gnl|WGS:JAAVVJ|G4P62_T010732"; product "beta-site APP-cleaving enzyme 2"; transcript_biotype "mRNA"; exon_number "1";
CM025014.1	Genbank	exon	14488846	14488934	.	+	.	gene_id "G4P62_006604"; transcript_id "gnl|WGS:JAAVVJ|G4P62_T010732"; gene "bace2"; locus_tag "G4P62_006604"; orig_protein_id "gnl|WGS:JAAVVJ|G4P62_P010732"; orig_transcript_id "gnl|WGS:JAAVVJ|G4P62_T010732"; product "beta-site APP-cleaving enzyme 2"; transcript_biotype "mRNA"; exon_number "2";
CM025014.1	Genbank	exon	14489123	14489339	.	+	.	gene_id "G4P62_006604"; transcript_id "gnl|WGS:JAAVVJ|G4P62_T010732"; gene "bace2"; locus_tag "G4P62_006604"; orig_protein_id "gnl|WGS:JAAVVJ|G4P62_P010732"; orig_transcript_id "gnl|WGS:JAAVVJ|G4P62_T010732"; product "beta-site APP-cleaving enzyme 2"; transcript_biotype "mRNA"; exon_number "3";
CM025014.1	Genbank	exon	14491477	14491608	.	+	.	gene_id "G4P62_006604"; transcript_id "gnl|WGS:JAAVVJ|G4P62_T010732"; gene "bace2"; locus_tag "G4P62_006604"; orig_protein_id "gnl|WGS:JAAVVJ|G4P62_P010732"; orig_transcript_id "gnl|WGS:JAAVVJ|G4P62_T010732"; product "beta-site APP-cleaving enzyme 2"; transcript_biotype "mRNA"; exon_number "4";
CM025014.1	Genbank	exon	14492023	14492157	.	+	.	gene_id "G4P62_006604"; transcript_id "gnl|WGS:JAAVVJ|G4P62_T010732"; gene "bace2"; locus_tag "G4P62_006604"; orig_protein_id "gnl|WGS:JAAVVJ|G4P62_P010732"; orig_transcript_id "gnl|WGS:JAAVVJ|G4P62_T010732"; product "beta-site APP-cleaving enzyme 2"; transcript_biotype "mRNA"; exon_number "5";
CM025014.1	Genbank	exon	14492921	14493022	.	+	.	gene_id "G4P62_006604"; transcript_id "gnl|WGS:JAAVVJ|G4P62_T010732"; gene "bace2"; locus_tag "G4P62_006604"; orig_protein_id "gnl|WGS:JAAVVJ|G4P62_P010732"; orig_transcript_id "gnl|WGS:JAAVVJ|G4P62_T010732"; product "beta-site APP-cleaving enzyme 2"; transcript_biotype "mRNA"; exon_number "6";
CM025014.1	Genbank	exon	14493412	14493561	.	+	.	gene_id "G4P62_006604"; transcript_id "gnl|WGS:JAAVVJ|G4P62_T010732"; gene "bace2"; locus_tag "G4P62_006604"; orig_protein_id "gnl|WGS:JAAVVJ|G4P62_P010732"; orig_transcript_id "gnl|WGS:JAAVVJ|G4P62_T010732"; product "beta-site APP-cleaving enzyme 2"; transcript_biotype "mRNA"; exon_number "7";
CM025014.1	Genbank	exon	14493633	14493801	.	+	.	gene_id "G4P62_006604"; transcript_id "gnl|WGS:JAAVVJ|G4P62_T010732"; gene "bace2"; locus_tag "G4P62_006604"; orig_protein_id "gnl|WGS:JAAVVJ|G4P62_P010732"; orig_transcript_id "gnl|WGS:JAAVVJ|G4P62_T010732"; product "beta-site APP-cleaving enzyme 2"; transcript_biotype "mRNA"; exon_number "8";
CM025014.1	Genbank	exon	14499228	14500647	.	+	.	gene_id "G4P62_006604"; transcript_id "gnl|WGS:JAAVVJ|G4P62_T010732"; gene "bace2"; locus_tag "G4P62_006604"; orig_protein_id "gnl|WGS:JAAVVJ|G4P62_P010732"; orig_transcript_id "gnl|WGS:JAAVVJ|G4P62_T010732"; product "beta-site APP-cleaving enzyme 2"; transcript_biotype "mRNA"; exon_number "9";
CM025014.1	Genbank	CDS	14482931	14483221	.	+	0	gene_id "G4P62_006604"; transcript_id "gnl|WGS:JAAVVJ|G4P62_T010732"; gbkey "CDS"; gene "bace2"; locus_tag "G4P62_006604"; orig_transcript_id "gnl|WGS:JAAVVJ|G4P62_T010732"; product "beta-site APP-cleaving enzyme 2"; protein_id "KAF7219196.1"; exon_number "1";
CM025014.1	Genbank	CDS	14488846	14488934	.	+	0	gene_id "G4P62_006604"; transcript_id "gnl|WGS:JAAVVJ|G4P62_T010732"; gbkey "CDS"; gene "bace2"; locus_tag "G4P62_006604"; orig_transcript_id "gnl|WGS:JAAVVJ|G4P62_T010732"; product "beta-site APP-cleaving enzyme 2"; protein_id "KAF7219196.1"; exon_number "2";
CM025014.1	Genbank	CDS	14489123	14489339	.	+	1	gene_id "G4P62_006604"; transcript_id "gnl|WGS:JAAVVJ|G4P62_T010732"; gbkey "CDS"; gene "bace2"; locus_tag "G4P62_006604"; orig_transcript_id "gnl|WGS:JAAVVJ|G4P62_T010732"; product "beta-site APP-cleaving enzyme 2"; protein_id "KAF7219196.1"; exon_number "3";
CM025014.1	Genbank	CDS	14491477	14491608	.	+	0	gene_id "G4P62_006604"; transcript_id "gnl|WGS:JAAVVJ|G4P62_T010732"; gbkey "CDS"; gene "bace2"; locus_tag "G4P62_006604"; orig_transcript_id "gnl|WGS:JAAVVJ|G4P62_T010732"; product "beta-site APP-cleaving enzyme 2"; protein_id "KAF7219196.1"; exon_number "4";
CM025014.1	Genbank	CDS	14492023	14492157	.	+	0	gene_id "G4P62_006604"; transcript_id "gnl|WGS:JAAVVJ|G4P62_T010732"; gbkey "CDS"; gene "bace2"; locus_tag "G4P62_006604"; orig_transcript_id "gnl|WGS:JAAVVJ|G4P62_T010732"; product "beta-site APP-cleaving enzyme 2"; protein_id "KAF7219196.1"; exon_number "5";
CM025014.1	Genbank	CDS	14492921	14493022	.	+	0	gene_id "G4P62_006604"; transcript_id "gnl|WGS:JAAVVJ|G4P62_T010732"; gbkey "CDS"; gene "bace2"; locus_tag "G4P62_006604"; orig_transcript_id "gnl|WGS:JAAVVJ|G4P62_T010732"; product "beta-site APP-cleaving enzyme 2"; protein_id "KAF7219196.1"; exon_number "6";
CM025014.1	Genbank	CDS	14493412	14493561	.	+	0	gene_id "G4P62_006604"; transcript_id "gnl|WGS:JAAVVJ|G4P62_T010732"; gbkey "CDS"; gene "bace2"; locus_tag "G4P62_006604"; orig_transcript_id "gnl|WGS:JAAVVJ|G4P62_T010732"; product "beta-site APP-cleaving enzyme 2"; protein_id "KAF7219196.1"; exon_number "7";
CM025014.1	Genbank	CDS	14493633	14493801	.	+	0	gene_id "G4P62_006604"; transcript_id "gnl|WGS:JAAVVJ|G4P62_T010732"; gbkey "CDS"; gene "bace2"; locus_tag "G4P62_006604"; orig_transcript_id "gnl|WGS:JAAVVJ|G4P62_T010732"; product "beta-site APP-cleaving enzyme 2"; protein_id "KAF7219196.1"; exon_number "8";
CM025014.1	Genbank	CDS	14499228	14499466	.	+	2	gene_id "G4P62_006604"; transcript_id "gnl|WGS:JAAVVJ|G4P62_T010732"; gbkey "CDS"; gene "bace2"; locus_tag "G4P62_006604"; orig_transcript_id "gnl|WGS:JAAVVJ|G4P62_T010732"; product "beta-site APP-cleaving enzyme 2"; protein_id "KAF7219196.1"; exon_number "9";
CM025014.1	Genbank	start_codon	14482931	14482933	.	+	0	gene_id "G4P62_006604"; transcript_id "gnl|WGS:JAAVVJ|G4P62_T010732"; gbkey "CDS"; gene "bace2"; locus_tag "G4P62_006604"; orig_transcript_id "gnl|WGS:JAAVVJ|G4P62_T010732"; product "beta-site APP-cleaving enzyme 2"; protein_id "KAF7219196.1"; exon_number "1";
CM025014.1	Genbank	stop_codon	14499467	14499469	.	+	0	gene_id "G4P62_006604"; transcript_id "gnl|WGS:JAAVVJ|G4P62_T010732"; gbkey "CDS"; gene "bace2"; locus_tag "G4P62_006604"; orig_transcript_id "gnl|WGS:JAAVVJ|G4P62_T010732"; product "beta-site APP-cleaving enzyme 2"; protein_id "KAF7219196.1"; exon_number "9";
CM025014.1	Genbank	gene	14506799	14535248	.	-	.	gene_id "G4P62_006603"; transcript_id ""; description "serine-protein kinase ATM isoform X1"; gbkey "Gene"; gene "atm"; gene_biotype "protein_coding"; locus_tag "G4P62_006603";
CM025014.1	Genbank	transcript	14506799	14535248	.	-	.	gene_id "G4P62_006603"; transcript_id "gnl|WGS:JAAVVJ|G4P62_T010731"; gbkey "mRNA"; gene "atm"; locus_tag "G4P62_006603"; note "transcript variant X2"; orig_protein_id "gnl|WGS:JAAVVJ|G4P62_P010731"; orig_transcript_id "gnl|WGS:JAAVVJ|G4P62_T010731"; product "ATM serine/threonine kinase"; transcript_biotype "mRNA";
CM025014.1	Genbank	exon	14535116	14535248	.	-	.	gene_id "G4P62_006603"; transcript_id "gnl|WGS:JAAVVJ|G4P62_T010731"; gene "atm"; locus_tag "G4P62_006603"; note "transcript variant X2"; orig_protein_id "gnl|WGS:JAAVVJ|G4P62_P010731"; orig_transcript_id "gnl|WGS:JAAVVJ|G4P62_T010731"; product "ATM serine/threonine kinase"; transcript_biotype "mRNA"; exon_number "1";
CM025014.1	Genbank	exon	14534534	14534631	.	-	.	gene_id "G4P62_006603"; transcript_id "gnl|WGS:JAAVVJ|G4P62_T010731"; gene "atm"; locus_tag "G4P62_006603"; note "transcript variant X2"; orig_protein_id "gnl|WGS:JAAVVJ|G4P62_P010731"; orig_transcript_id "gnl|WGS:JAAVVJ|G4P62_T010731"; product "ATM serine/threonine kinase"; transcript_biotype "mRNA"; exon_number "2";
CM025014.1	Genbank	exon	14534338	14534456	.	-	.	gene_id "G4P62_006603"; transcript_id "gnl|WGS:JAAVVJ|G4P62_T010731"; gene "atm"; locus_tag "G4P62_006603"; note "transcript variant X2"; orig_protein_id "gnl|WGS:JAAVVJ|G4P62_P010731"; orig_transcript_id "gnl|WGS:JAAVVJ|G4P62_T010731"; product "ATM serine/threonine kinase"; transcript_biotype "mRNA"; exon_number "3";
CM025014.1	Genbank	exon	14534091	14534236	.	-	.	gene_id "G4P62_006603"; transcript_id "gnl|WGS:JAAVVJ|G4P62_T010731"; gene "atm"; locus_tag "G4P62_006603"; note "transcript variant X2"; orig_protein_id "gnl|WGS:JAAVVJ|G4P62_P010731"; orig_transcript_id "gnl|WGS:JAAVVJ|G4P62_T010731"; product "ATM serine/threonine kinase"; transcript_biotype "mRNA"; exon_number "4";
CM025014.1	Genbank	exon	14533834	14533998	.	-	.	gene_id "G4P62_006603"; transcript_id "gnl|WGS:JAAVVJ|G4P62_T010731"; gene "atm"; locus_tag "G4P62_006603"; note "transcript variant X2"; orig_protein_id "gnl|WGS:JAAVVJ|G4P62_P010731"; orig_transcript_id "gnl|WGS:JAAVVJ|G4P62_T010731"; product "ATM serine/threonine kinase"; transcript_biotype "mRNA"; exon_number "5";
CM025014.1	Genbank	exon	14533437	14533602	.	-	.	gene_id "G4P62_006603"; transcript_id "gnl|WGS:JAAVVJ|G4P62_T010731"; gene "atm"; locus_tag "G4P62_006603"; note "transcript variant X2"; orig_protein_id "gnl|WGS:JAAVVJ|G4P62_P010731"; orig_transcript_id "gnl|WGS:JAAVVJ|G4P62_T010731"; product "ATM serine/threonine kinase"; transcript_biotype "mRNA"; exon_number "6";
CM025014.1	Genbank	exon	14532918	14533156	.	-	.	gene_id "G4P62_006603"; transcript_id "gnl|WGS:JAAVVJ|G4P62_T010731"; gene "atm"; locus_tag "G4P62_006603"; note "transcript variant X2"; orig_protein_id "gnl|WGS:JAAVVJ|G4P62_P010731"; orig_transcript_id "gnl|WGS:JAAVVJ|G4P62_T010731"; product "ATM serine/threonine kinase"; transcript_biotype "mRNA"; exon_number "7";
CM025014.1	Genbank	exon	14532671	14532840	.	-	.	gene_id "G4P62_006603"; transcript_id "gnl|WGS:JAAVVJ|G4P62_T010731"; gene "atm"; locus_tag "G4P62_006603"; note "transcript variant X2"; orig_protein_id "gnl|WGS:JAAVVJ|G4P62_P010731"; orig_transcript_id "gnl|WGS:JAAVVJ|G4P62_T010731"; product "ATM serine/threonine kinase"; transcript_biotype "mRNA"; exon_number "8";
CM025014.1	Genbank	exon	14532369	14532547	.	-	.	gene_id "G4P62_006603"; transcript_id "gnl|WGS:JAAVVJ|G4P62_T010731"; gene "atm"; locus_tag "G4P62_006603"; note "transcript variant X2"; orig_protein_id "gnl|WGS:JAAVVJ|G4P62_P010731"; orig_transcript_id "gnl|WGS:JAAVVJ|G4P62_T010731"; product "ATM serine/threonine kinase"; transcript_biotype "mRNA"; exon_number "9";
CM025014.1	Genbank	exon	14531902	14532273	.	-	.	gene_id "G4P62_006603"; transcript_id "gnl|WGS:JAAVVJ|G4P62_T010731"; gene "atm"; locus_tag "G4P62_006603"; note "transcript variant X2"; orig_protein_id "gnl|WGS:JAAVVJ|G4P62_P010731"; orig_transcript_id "gnl|WGS:JAAVVJ|G4P62_T010731"; product "ATM serine/threonine kinase"; transcript_biotype "mRNA"; exon_number "10";
CM025014.1	Genbank	exon	14531629	14531820	.	-	.	gene_id "G4P62_006603"; transcript_id "gnl|WGS:JAAVVJ|G4P62_T010731"; gene "atm"; locus_tag "G4P62_006603"; note "transcript variant X2"; orig_protein_id "gnl|WGS:JAAVVJ|G4P62_P010731"; orig_transcript_id "gnl|WGS:JAAVVJ|G4P62_T010731"; product "ATM serine/threonine kinase"; transcript_biotype "mRNA"; exon_number "11";
CM025014.1	Genbank	exon	14531452	14531553	.	-	.	gene_id "G4P62_006603"; transcript_id "gnl|WGS:JAAVVJ|G4P62_T010731"; gene "atm"; locus_tag "G4P62_006603"; note "transcript variant X2"; orig_protein_id "gnl|WGS:JAAVVJ|G4P62_P010731"; orig_transcript_id "gnl|WGS:JAAVVJ|G4P62_T010731"; product "ATM serine/threonine kinase"; transcript_biotype "mRNA"; exon_number "12";
CM025014.1	Genbank	exon	14531140	14531377	.	-	.	gene_id "G4P62_006603"; transcript_id "gnl|WGS:JAAVVJ|G4P62_T010731"; gene "atm"; locus_tag "G4P62_006603"; note "transcript variant X2"; orig_protein_id "gnl|WGS:JAAVVJ|G4P62_P010731"; orig_transcript_id "gnl|WGS:JAAVVJ|G4P62_T010731"; product "ATM serine/threonine kinase"; transcript_biotype "mRNA"; exon_number "13";
CM025014.1	Genbank	exon	14530936	14531067	.	-	.	gene_id "G4P62_006603"; transcript_id "gnl|WGS:JAAVVJ|G4P62_T010731"; gene "atm"; locus_tag "G4P62_006603"; note "transcript variant X2"; orig_protein_id "gnl|WGS:JAAVVJ|G4P62_P010731"; orig_transcript_id "gnl|WGS:JAAVVJ|G4P62_T010731"; product "ATM serine/threonine kinase"; transcript_biotype "mRNA"; exon_number "14";
CM025014.1	Genbank	exon	14530716	14530841	.	-	.	gene_id "G4P62_006603"; transcript_id "gnl|WGS:JAAVVJ|G4P62_T010731"; gene "atm"; locus_tag "G4P62_006603"; note "transcript variant X2"; orig_protein_id "gnl|WGS:JAAVVJ|G4P62_P010731"; orig_transcript_id "gnl|WGS:JAAVVJ|G4P62_T010731"; product "ATM serine/threonine kinase"; transcript_biotype "mRNA"; exon_number "15";
CM025014.1	Genbank	exon	14530554	14530643	.	-	.	gene_id "G4P62_006603"; transcript_id "gnl|WGS:JAAVVJ|G4P62_T010731"; gene "atm"; locus_tag "G4P62_006603"; note "transcript variant X2"; orig_protein_id "gnl|WGS:JAAVVJ|G4P62_P010731"; orig_transcript_id "gnl|WGS:JAAVVJ|G4P62_T010731"; product "ATM serine/threonine kinase"; transcript_biotype "mRNA"; exon_number "16";
CM025014.1	Genbank	exon	14530286	14530475	.	-	.	gene_id "G4P62_006603"; transcript_id "gnl|WGS:JAAVVJ|G4P62_T010731"; gene "atm"; locus_tag "G4P62_006603"; note "transcript variant X2"; orig_protein_id "gnl|WGS:JAAVVJ|G4P62_P010731"; orig_transcript_id "gnl|WGS:JAAVVJ|G4P62_T010731"; product "ATM serine/threonine kinase"; transcript_biotype "mRNA"; exon_number "17";
CM025014.1	Genbank	exon	14529794	14529987	.	-	.	gene_id "G4P62_006603"; transcript_id "gnl|WGS:JAAVVJ|G4P62_T010731"; gene "atm"; locus_tag "G4P62_006603"; note "transcript variant X2"; orig_protein_id "gnl|WGS:JAAVVJ|G4P62_P010731"; orig_transcript_id "gnl|WGS:JAAVVJ|G4P62_T010731"; product "ATM serine/threonine kinase"; transcript_biotype "mRNA"; exon_number "18";
CM025014.1	Genbank	exon	14529643	14529722	.	-	.	gene_id "G4P62_006603"; transcript_id "gnl|WGS:JAAVVJ|G4P62_T010731"; gene "atm"; locus_tag "G4P62_006603"; note "transcript variant X2"; orig_protein_id "gnl|WGS:JAAVVJ|G4P62_P010731"; orig_transcript_id "gnl|WGS:JAAVVJ|G4P62_T010731"; product "ATM serine/threonine kinase"; transcript_biotype "mRNA"; exon_number "19";
CM025014.1	Genbank	exon	14529392	14529547	.	-	.	gene_id "G4P62_006603"; transcript_id "gnl|WGS:JAAVVJ|G4P62_T010731"; gene "atm"; locus_tag "G4P62_006603"; note "transcript variant X2"; orig_protein_id "gnl|WGS:JAAVVJ|G4P62_P010731"; orig_transcript_id "gnl|WGS:JAAVVJ|G4P62_T010731"; product "ATM serine/threonine kinase"; transcript_biotype "mRNA"; exon_number "20";
CM025014.1	Genbank	exon	14528906	14528981	.	-	.	gene_id "G4P62_006603"; transcript_id "gnl|WGS:JAAVVJ|G4P62_T010731"; gene "atm"; locus_tag "G4P62_006603"; note "transcript variant X2"; orig_protein_id "gnl|WGS:JAAVVJ|G4P62_P010731"; orig_transcript_id "gnl|WGS:JAAVVJ|G4P62_T010731"; product "ATM serine/threonine kinase"; transcript_biotype "mRNA"; exon_number "21";
CM025014.1	Genbank	exon	14528644	14528768	.	-	.	gene_id "G4P62_006603"; transcript_id "gnl|WGS:JAAVVJ|G4P62_T010731"; gene "atm"; locus_tag "G4P62_006603"; note "transcript variant X2"; orig_protein_id "gnl|WGS:JAAVVJ|G4P62_P010731"; orig_transcript_id "gnl|WGS:JAAVVJ|G4P62_T010731"; product "ATM serine/threonine kinase"; transcript_biotype "mRNA"; exon_number "22";
CM025014.1	Genbank	exon	14528454	14528565	.	-	.	gene_id "G4P62_006603"; transcript_id "gnl|WGS:JAAVVJ|G4P62_T010731"; gene "atm"; locus_tag "G4P62_006603"; note "transcript variant X2"; orig_protein_id "gnl|WGS:JAAVVJ|G4P62_P010731"; orig_transcript_id "gnl|WGS:JAAVVJ|G4P62_T010731"; product "ATM serine/threonine kinase"; transcript_biotype "mRNA"; exon_number "23";
CM025014.1	Genbank	exon	14528194	14528364	.	-	.	gene_id "G4P62_006603"; transcript_id "gnl|WGS:JAAVVJ|G4P62_T010731"; gene "atm"; locus_tag "G4P62_006603"; note "transcript variant X2"; orig_protein_id "gnl|WGS:JAAVVJ|G4P62_P010731"; orig_transcript_id "gnl|WGS:JAAVVJ|G4P62_T010731"; product "ATM serine/threonine kinase"; transcript_biotype "mRNA"; exon_number "24";
CM025014.1	Genbank	exon	14527880	14528055	.	-	.	gene_id "G4P62_006603"; transcript_id "gnl|WGS:JAAVVJ|G4P62_T010731"; gene "atm"; locus_tag "G4P62_006603"; note "transcript variant X2"; orig_protein_id "gnl|WGS:JAAVVJ|G4P62_P010731"; orig_transcript_id "gnl|WGS:JAAVVJ|G4P62_T010731"; product "ATM serine/threonine kinase"; transcript_biotype "mRNA"; exon_number "25";
CM025014.1	Genbank	exon	14526576	14526819	.	-	.	gene_id "G4P62_006603"; transcript_id "gnl|WGS:JAAVVJ|G4P62_T010731"; gene "atm"; locus_tag "G4P62_006603"; note "transcript variant X2"; orig_protein_id "gnl|WGS:JAAVVJ|G4P62_P010731"; orig_transcript_id "gnl|WGS:JAAVVJ|G4P62_T010731"; product "ATM serine/threonine kinase"; transcript_biotype "mRNA"; exon_number "26";
CM025014.1	Genbank	exon	14524446	14524546	.	-	.	gene_id "G4P62_006603"; transcript_id "gnl|WGS:JAAVVJ|G4P62_T010731"; gene "atm"; locus_tag "G4P62_006603"; note "transcript variant X2"; orig_protein_id "gnl|WGS:JAAVVJ|G4P62_P010731"; orig_transcript_id "gnl|WGS:JAAVVJ|G4P62_T010731"; product "ATM serine/threonine kinase"; transcript_biotype "mRNA"; exon_number "27";
CM025014.1	Genbank	exon	14524226	14524352	.	-	.	gene_id "G4P62_006603"; transcript_id "gnl|WGS:JAAVVJ|G4P62_T010731"; gene "atm"; locus_tag "G4P62_006603"; note "transcript variant X2"; orig_protein_id "gnl|WGS:JAAVVJ|G4P62_P010731"; orig_transcript_id "gnl|WGS:JAAVVJ|G4P62_T010731"; product "ATM serine/threonine kinase"; transcript_biotype "mRNA"; exon_number "28";
CM025014.1	Genbank	exon	14523941	14524140	.	-	.	gene_id "G4P62_006603"; transcript_id "gnl|WGS:JAAVVJ|G4P62_T010731"; gene "atm"; locus_tag "G4P62_006603"; note "transcript variant X2"; orig_protein_id "gnl|WGS:JAAVVJ|G4P62_P010731"; orig_transcript_id "gnl|WGS:JAAVVJ|G4P62_T010731"; product "ATM serine/threonine kinase"; transcript_biotype "mRNA"; exon_number "29";
CM025014.1	Genbank	exon	14519034	14519208	.	-	.	gene_id "G4P62_006603"; transcript_id "gnl|WGS:JAAVVJ|G4P62_T010731"; gene "atm"; locus_tag "G4P62_006603"; note "transcript variant X2"; orig_protein_id "gnl|WGS:JAAVVJ|G4P62_P010731"; orig_transcript_id "gnl|WGS:JAAVVJ|G4P62_T010731"; product "ATM serine/threonine kinase"; transcript_biotype "mRNA"; exon_number "30";
CM025014.1	Genbank	exon	14518611	14518769	.	-	.	gene_id "G4P62_006603"; transcript_id "gnl|WGS:JAAVVJ|G4P62_T010731"; gene "atm"; locus_tag "G4P62_006603"; note "transcript variant X2"; orig_protein_id "gnl|WGS:JAAVVJ|G4P62_P010731"; orig_transcript_id "gnl|WGS:JAAVVJ|G4P62_T010731"; product "ATM serine/threonine kinase"; transcript_biotype "mRNA"; exon_number "31";
CM025014.1	Genbank	exon	14518165	14518297	.	-	.	gene_id "G4P62_006603"; transcript_id "gnl|WGS:JAAVVJ|G4P62_T010731"; gene "atm"; locus_tag "G4P62_006603"; note "transcript variant X2"; orig_protein_id "gnl|WGS:JAAVVJ|G4P62_P010731"; orig_transcript_id "gnl|WGS:JAAVVJ|G4P62_T010731"; product "ATM serine/threonine kinase"; transcript_biotype "mRNA"; exon_number "32";
CM025014.1	Genbank	exon	14517979	14518074	.	-	.	gene_id "G4P62_006603"; transcript_id "gnl|WGS:JAAVVJ|G4P62_T010731"; gene "atm"; locus_tag "G4P62_006603"; note "transcript variant X2"; orig_protein_id "gnl|WGS:JAAVVJ|G4P62_P010731"; orig_transcript_id "gnl|WGS:JAAVVJ|G4P62_T010731"; product "ATM serine/threonine kinase"; transcript_biotype "mRNA"; exon_number "33";
CM025014.1	Genbank	exon	14517727	14517898	.	-	.	gene_id "G4P62_006603"; transcript_id "gnl|WGS:JAAVVJ|G4P62_T010731"; gene "atm"; locus_tag "G4P62_006603"; note "transcript variant X2"; orig_protein_id "gnl|WGS:JAAVVJ|G4P62_P010731"; orig_transcript_id "gnl|WGS:JAAVVJ|G4P62_T010731"; product "ATM serine/threonine kinase"; transcript_biotype "mRNA"; exon_number "34";
CM025014.1	Genbank	exon	14517512	14517653	.	-	.	gene_id "G4P62_006603"; transcript_id "gnl|WGS:JAAVVJ|G4P62_T010731"; gene "atm"; locus_tag "G4P62_006603"; note "transcript variant X2"; orig_protein_id "gnl|WGS:JAAVVJ|G4P62_P010731"; orig_transcript_id "gnl|WGS:JAAVVJ|G4P62_T010731"; product "ATM serine/threonine kinase"; transcript_biotype "mRNA"; exon_number "35";
CM025014.1	Genbank	exon	14517265	14517441	.	-	.	gene_id "G4P62_006603"; transcript_id "gnl|WGS:JAAVVJ|G4P62_T010731"; gene "atm"; locus_tag "G4P62_006603"; note "transcript variant X2"; orig_protein_id "gnl|WGS:JAAVVJ|G4P62_P010731"; orig_transcript_id "gnl|WGS:JAAVVJ|G4P62_T010731"; product "ATM serine/threonine kinase"; transcript_biotype "mRNA"; exon_number "36";
CM025014.1	Genbank	exon	14517009	14517186	.	-	.	gene_id "G4P62_006603"; transcript_id "gnl|WGS:JAAVVJ|G4P62_T010731"; gene "atm"; locus_tag "G4P62_006603"; note "transcript variant X2"; orig_protein_id "gnl|WGS:JAAVVJ|G4P62_P010731"; orig_transcript_id "gnl|WGS:JAAVVJ|G4P62_T010731"; product "ATM serine/threonine kinase"; transcript_biotype "mRNA"; exon_number "37";
CM025014.1	Genbank	exon	14516837	14516942	.	-	.	gene_id "G4P62_006603"; transcript_id "gnl|WGS:JAAVVJ|G4P62_T010731"; gene "atm"; locus_tag "G4P62_006603"; note "transcript variant X2"; orig_protein_id "gnl|WGS:JAAVVJ|G4P62_P010731"; orig_transcript_id "gnl|WGS:JAAVVJ|G4P62_T010731"; product "ATM serine/threonine kinase"; transcript_biotype "mRNA"; exon_number "38";
CM025014.1	Genbank	exon	14516371	14516529	.	-	.	gene_id "G4P62_006603"; transcript_id "gnl|WGS:JAAVVJ|G4P62_T010731"; gene "atm"; locus_tag "G4P62_006603"; note "transcript variant X2"; orig_protein_id "gnl|WGS:JAAVVJ|G4P62_P010731"; orig_transcript_id "gnl|WGS:JAAVVJ|G4P62_T010731"; product "ATM serine/threonine kinase"; transcript_biotype "mRNA"; exon_number "39";
CM025014.1	Genbank	exon	14515810	14515918	.	-	.	gene_id "G4P62_006603"; transcript_id "gnl|WGS:JAAVVJ|G4P62_T010731"; gene "atm"; locus_tag "G4P62_006603"; note "transcript variant X2"; orig_protein_id "gnl|WGS:JAAVVJ|G4P62_P010731"; orig_transcript_id "gnl|WGS:JAAVVJ|G4P62_T010731"; product "ATM serine/threonine kinase"; transcript_biotype "mRNA"; exon_number "40";
CM025014.1	Genbank	exon	14515561	14515649	.	-	.	gene_id "G4P62_006603"; transcript_id "gnl|WGS:JAAVVJ|G4P62_T010731"; gene "atm"; locus_tag "G4P62_006603"; note "transcript variant X2"; orig_protein_id "gnl|WGS:JAAVVJ|G4P62_P010731"; orig_transcript_id "gnl|WGS:JAAVVJ|G4P62_T010731"; product "ATM serine/threonine kinase"; transcript_biotype "mRNA"; exon_number "41";
CM025014.1	Genbank	exon	14515222	14515324	.	-	.	gene_id "G4P62_006603"; transcript_id "gnl|WGS:JAAVVJ|G4P62_T010731"; gene "atm"; locus_tag "G4P62_006603"; note "transcript variant X2"; orig_protein_id "gnl|WGS:JAAVVJ|G4P62_P010731"; orig_transcript_id "gnl|WGS:JAAVVJ|G4P62_T010731"; product "ATM serine/threonine kinase"; transcript_biotype "mRNA"; exon_number "42";
CM025014.1	Genbank	exon	14514970	14515118	.	-	.	gene_id "G4P62_006603"; transcript_id "gnl|WGS:JAAVVJ|G4P62_T010731"; gene "atm"; locus_tag "G4P62_006603"; note "transcript variant X2"; orig_protein_id "gnl|WGS:JAAVVJ|G4P62_P010731"; orig_transcript_id "gnl|WGS:JAAVVJ|G4P62_T010731"; product "ATM serine/threonine kinase"; transcript_biotype "mRNA"; exon_number "43";
CM025014.1	Genbank	exon	14514800	14514904	.	-	.	gene_id "G4P62_006603"; transcript_id "gnl|WGS:JAAVVJ|G4P62_T010731"; gene "atm"; locus_tag "G4P62_006603"; note "transcript variant X2"; orig_protein_id "gnl|WGS:JAAVVJ|G4P62_P010731"; orig_transcript_id "gnl|WGS:JAAVVJ|G4P62_T010731"; product "ATM serine/threonine kinase"; transcript_biotype "mRNA"; exon_number "44";
CM025014.1	Genbank	exon	14514604	14514723	.	-	.	gene_id "G4P62_006603"; transcript_id "gnl|WGS:JAAVVJ|G4P62_T010731"; gene "atm"; locus_tag "G4P62_006603"; note "transcript variant X2"; orig_protein_id "gnl|WGS:JAAVVJ|G4P62_P010731"; orig_transcript_id "gnl|WGS:JAAVVJ|G4P62_T010731"; product "ATM serine/threonine kinase"; transcript_biotype "mRNA"; exon_number "45";
CM025014.1	Genbank	exon	14514277	14514511	.	-	.	gene_id "G4P62_006603"; transcript_id "gnl|WGS:JAAVVJ|G4P62_T010731"; gene "atm"; locus_tag "G4P62_006603"; note "transcript variant X2"; orig_protein_id "gnl|WGS:JAAVVJ|G4P62_P010731"; orig_transcript_id "gnl|WGS:JAAVVJ|G4P62_T010731"; product "ATM serine/threonine kinase"; transcript_biotype "mRNA"; exon_number "46";
CM025014.1	Genbank	exon	14514039	14514200	.	-	.	gene_id "G4P62_006603"; transcript_id "gnl|WGS:JAAVVJ|G4P62_T010731"; gene "atm"; locus_tag "G4P62_006603"; note "transcript variant X2"; orig_protein_id "gnl|WGS:JAAVVJ|G4P62_P010731"; orig_transcript_id "gnl|WGS:JAAVVJ|G4P62_T010731"; product "ATM serine/threonine kinase"; transcript_biotype "mRNA"; exon_number "47";
CM025014.1	Genbank	exon	14513847	14513966	.	-	.	gene_id "G4P62_006603"; transcript_id "gnl|WGS:JAAVVJ|G4P62_T010731"; gene "atm"; locus_tag "G4P62_006603"; note "transcript variant X2"; orig_protein_id "gnl|WGS:JAAVVJ|G4P62_P010731"; orig_transcript_id "gnl|WGS:JAAVVJ|G4P62_T010731"; product "ATM serine/threonine kinase"; transcript_biotype "mRNA"; exon_number "48";
CM025014.1	Genbank	exon	14513419	14513633	.	-	.	gene_id "G4P62_006603"; transcript_id "gnl|WGS:JAAVVJ|G4P62_T010731"; gene "atm"; locus_tag "G4P62_006603"; note "transcript variant X2"; orig_protein_id "gnl|WGS:JAAVVJ|G4P62_P010731"; orig_transcript_id "gnl|WGS:JAAVVJ|G4P62_T010731"; product "ATM serine/threonine kinase"; transcript_biotype "mRNA"; exon_number "49";
CM025014.1	Genbank	exon	14513142	14513349	.	-	.	gene_id "G4P62_006603"; transcript_id "gnl|WGS:JAAVVJ|G4P62_T010731"; gene "atm"; locus_tag "G4P62_006603"; note "transcript variant X2"; orig_protein_id "gnl|WGS:JAAVVJ|G4P62_P010731"; orig_transcript_id "gnl|WGS:JAAVVJ|G4P62_T010731"; product "ATM serine/threonine kinase"; transcript_biotype "mRNA"; exon_number "50";
CM025014.1	Genbank	exon	14512943	14513068	.	-	.	gene_id "G4P62_006603"; transcript_id "gnl|WGS:JAAVVJ|G4P62_T010731"; gene "atm"; locus_tag "G4P62_006603"; note "transcript variant X2"; orig_protein_id "gnl|WGS:JAAVVJ|G4P62_P010731"; orig_transcript_id "gnl|WGS:JAAVVJ|G4P62_T010731"; product "ATM serine/threonine kinase"; transcript_biotype "mRNA"; exon_number "51";
CM025014.1	Genbank	exon	14512717	14512857	.	-	.	gene_id "G4P62_006603"; transcript_id "gnl|WGS:JAAVVJ|G4P62_T010731"; gene "atm"; locus_tag "G4P62_006603"; note "transcript variant X2"; orig_protein_id "gnl|WGS:JAAVVJ|G4P62_P010731"; orig_transcript_id "gnl|WGS:JAAVVJ|G4P62_T010731"; product "ATM serine/threonine kinase"; transcript_biotype "mRNA"; exon_number "52";
CM025014.1	Genbank	exon	14512370	14512508	.	-	.	gene_id "G4P62_006603"; transcript_id "gnl|WGS:JAAVVJ|G4P62_T010731"; gene "atm"; locus_tag "G4P62_006603"; note "transcript variant X2"; orig_protein_id "gnl|WGS:JAAVVJ|G4P62_P010731"; orig_transcript_id "gnl|WGS:JAAVVJ|G4P62_T010731"; product "ATM serine/threonine kinase"; transcript_biotype "mRNA"; exon_number "53";
CM025014.1	Genbank	exon	14512134	14512216	.	-	.	gene_id "G4P62_006603"; transcript_id "gnl|WGS:JAAVVJ|G4P62_T010731"; gene "atm"; locus_tag "G4P62_006603"; note "transcript variant X2"; orig_protein_id "gnl|WGS:JAAVVJ|G4P62_P010731"; orig_transcript_id "gnl|WGS:JAAVVJ|G4P62_T010731"; product "ATM serine/threonine kinase"; transcript_biotype "mRNA"; exon_number "54";
CM025014.1	Genbank	exon	14511906	14512046	.	-	.	gene_id "G4P62_006603"; transcript_id "gnl|WGS:JAAVVJ|G4P62_T010731"; gene "atm"; locus_tag "G4P62_006603"; note "transcript variant X2"; orig_protein_id "gnl|WGS:JAAVVJ|G4P62_P010731"; orig_transcript_id "gnl|WGS:JAAVVJ|G4P62_T010731"; product "ATM serine/threonine kinase"; transcript_biotype "mRNA"; exon_number "55";
CM025014.1	Genbank	exon	14509536	14509652	.	-	.	gene_id "G4P62_006603"; transcript_id "gnl|WGS:JAAVVJ|G4P62_T010731"; gene "atm"; locus_tag "G4P62_006603"; note "transcript variant X2"; orig_protein_id "gnl|WGS:JAAVVJ|G4P62_P010731"; orig_transcript_id "gnl|WGS:JAAVVJ|G4P62_T010731"; product "ATM serine/threonine kinase"; transcript_biotype "mRNA"; exon_number "56";
CM025014.1	Genbank	exon	14509309	14509458	.	-	.	gene_id "G4P62_006603"; transcript_id "gnl|WGS:JAAVVJ|G4P62_T010731"; gene "atm"; locus_tag "G4P62_006603"; note "transcript variant X2"; orig_protein_id "gnl|WGS:JAAVVJ|G4P62_P010731"; orig_transcript_id "gnl|WGS:JAAVVJ|G4P62_T010731"; product "ATM serine/threonine kinase"; transcript_biotype "mRNA"; exon_number "57";
CM025014.1	Genbank	exon	14509061	14509226	.	-	.	gene_id "G4P62_006603"; transcript_id "gnl|WGS:JAAVVJ|G4P62_T010731"; gene "atm"; locus_tag "G4P62_006603"; note "transcript variant X2"; orig_protein_id "gnl|WGS:JAAVVJ|G4P62_P010731"; orig_transcript_id "gnl|WGS:JAAVVJ|G4P62_T010731"; product "ATM serine/threonine kinase"; transcript_biotype "mRNA"; exon_number "58";
CM025014.1	Genbank	exon	14508892	14508978	.	-	.	gene_id "G4P62_006603"; transcript_id "gnl|WGS:JAAVVJ|G4P62_T010731"; gene "atm"; locus_tag "G4P62_006603"; note "transcript variant X2"; orig_protein_id "gnl|WGS:JAAVVJ|G4P62_P010731"; orig_transcript_id "gnl|WGS:JAAVVJ|G4P62_T010731"; product "ATM serine/threonine kinase"; transcript_biotype "mRNA"; exon_number "59";
CM025014.1	Genbank	exon	14508678	14508792	.	-	.	gene_id "G4P62_006603"; transcript_id "gnl|WGS:JAAVVJ|G4P62_T010731"; gene "atm"; locus_tag "G4P62_006603"; note "transcript variant X2"; orig_protein_id "gnl|WGS:JAAVVJ|G4P62_P010731"; orig_transcript_id "gnl|WGS:JAAVVJ|G4P62_T010731"; product "ATM serine/threonine kinase"; transcript_biotype "mRNA"; exon_number "60";
CM025014.1	Genbank	exon	14508064	14508127	.	-	.	gene_id "G4P62_006603"; transcript_id "gnl|WGS:JAAVVJ|G4P62_T010731"; gene "atm"; locus_tag "G4P62_006603"; note "transcript variant X2"; orig_protein_id "gnl|WGS:JAAVVJ|G4P62_P010731"; orig_transcript_id "gnl|WGS:JAAVVJ|G4P62_T010731"; product "ATM serine/threonine kinase"; transcript_biotype "mRNA"; exon_number "61";
CM025014.1	Genbank	exon	14507539	14507681	.	-	.	gene_id "G4P62_006603"; transcript_id "gnl|WGS:JAAVVJ|G4P62_T010731"; gene "atm"; locus_tag "G4P62_006603"; note "transcript variant X2"; orig_protein_id "gnl|WGS:JAAVVJ|G4P62_P010731"; orig_transcript_id "gnl|WGS:JAAVVJ|G4P62_T010731"; product "ATM serine/threonine kinase"; transcript_biotype "mRNA"; exon_number "62";
CM025014.1	Genbank	exon	14506799	14507466	.	-	.	gene_id "G4P62_006603"; transcript_id "gnl|WGS:JAAVVJ|G4P62_T010731"; gene "atm"; locus_tag "G4P62_006603"; note "transcript variant X2"; orig_protein_id "gnl|WGS:JAAVVJ|G4P62_P010731"; orig_transcript_id "gnl|WGS:JAAVVJ|G4P62_T010731"; product "ATM serine/threonine kinase"; transcript_biotype "mRNA"; exon_number "63";
CM025014.1	Genbank	CDS	14534534	14534605	.	-	0	gene_id "G4P62_006603"; transcript_id "gnl|WGS:JAAVVJ|G4P62_T010731"; gbkey "CDS"; gene "atm"; locus_tag "G4P62_006603"; orig_transcript_id "gnl|WGS:JAAVVJ|G4P62_T010731"; product "transcript variant X2"; protein_id "KAF7219195.1"; exon_number "2";
CM025014.1	Genbank	CDS	14534338	14534456	.	-	0	gene_id "G4P62_006603"; transcript_id "gnl|WGS:JAAVVJ|G4P62_T010731"; gbkey "CDS"; gene "atm"; locus_tag "G4P62_006603"; orig_transcript_id "gnl|WGS:JAAVVJ|G4P62_T010731"; product "transcript variant X2"; protein_id "KAF7219195.1"; exon_number "3";
CM025014.1	Genbank	CDS	14534091	14534236	.	-	1	gene_id "G4P62_006603"; transcript_id "gnl|WGS:JAAVVJ|G4P62_T010731"; gbkey "CDS"; gene "atm"; locus_tag "G4P62_006603"; orig_transcript_id "gnl|WGS:JAAVVJ|G4P62_T010731"; product "transcript variant X2"; protein_id "KAF7219195.1"; exon_number "4";
CM025014.1	Genbank	CDS	14533834	14533998	.	-	2	gene_id "G4P62_006603"; transcript_id "gnl|WGS:JAAVVJ|G4P62_T010731"; gbkey "CDS"; gene "atm"; locus_tag "G4P62_006603"; orig_transcript_id "gnl|WGS:JAAVVJ|G4P62_T010731"; product "transcript variant X2"; protein_id "KAF7219195.1"; exon_number "5";
CM025014.1	Genbank	CDS	14533437	14533602	.	-	2	gene_id "G4P62_006603"; transcript_id "gnl|WGS:JAAVVJ|G4P62_T010731"; gbkey "CDS"; gene "atm"; locus_tag "G4P62_006603"; orig_transcript_id "gnl|WGS:JAAVVJ|G4P62_T010731"; product "transcript variant X2"; protein_id "KAF7219195.1"; exon_number "6";
CM025014.1	Genbank	CDS	14532918	14533156	.	-	1	gene_id "G4P62_006603"; transcript_id "gnl|WGS:JAAVVJ|G4P62_T010731"; gbkey "CDS"; gene "atm"; locus_tag "G4P62_006603"; orig_transcript_id "gnl|WGS:JAAVVJ|G4P62_T010731"; product "transcript variant X2"; protein_id "KAF7219195.1"; exon_number "7";
CM025014.1	Genbank	CDS	14532671	14532840	.	-	2	gene_id "G4P62_006603"; transcript_id "gnl|WGS:JAAVVJ|G4P62_T010731"; gbkey "CDS"; gene "atm"; locus_tag "G4P62_006603"; orig_transcript_id "gnl|WGS:JAAVVJ|G4P62_T010731"; product "transcript variant X2"; protein_id "KAF7219195.1"; exon_number "8";
CM025014.1	Genbank	CDS	14532369	14532547	.	-	0	gene_id "G4P62_006603"; transcript_id "gnl|WGS:JAAVVJ|G4P62_T010731"; gbkey "CDS"; gene "atm"; locus_tag "G4P62_006603"; orig_transcript_id "gnl|WGS:JAAVVJ|G4P62_T010731"; product "transcript variant X2"; protein_id "KAF7219195.1"; exon_number "9";
CM025014.1	Genbank	CDS	14531902	14532273	.	-	1	gene_id "G4P62_006603"; transcript_id "gnl|WGS:JAAVVJ|G4P62_T010731"; gbkey "CDS"; gene "atm"; locus_tag "G4P62_006603"; orig_transcript_id "gnl|WGS:JAAVVJ|G4P62_T010731"; product "transcript variant X2"; protein_id "KAF7219195.1"; exon_number "10";
CM025014.1	Genbank	CDS	14531629	14531820	.	-	1	gene_id "G4P62_006603"; transcript_id "gnl|WGS:JAAVVJ|G4P62_T010731"; gbkey "CDS"; gene "atm"; locus_tag "G4P62_006603"; orig_transcript_id "gnl|WGS:JAAVVJ|G4P62_T010731"; product "transcript variant X2"; protein_id "KAF7219195.1"; exon_number "11";
CM025014.1	Genbank	CDS	14531452	14531553	.	-	1	gene_id "G4P62_006603"; transcript_id "gnl|WGS:JAAVVJ|G4P62_T010731"; gbkey "CDS"; gene "atm"; locus_tag "G4P62_006603"; orig_transcript_id "gnl|WGS:JAAVVJ|G4P62_T010731"; product "transcript variant X2"; protein_id "KAF7219195.1"; exon_number "12";
CM025014.1	Genbank	CDS	14531140	14531377	.	-	1	gene_id "G4P62_006603"; transcript_id "gnl|WGS:JAAVVJ|G4P62_T010731"; gbkey "CDS"; gene "atm"; locus_tag "G4P62_006603"; orig_transcript_id "gnl|WGS:JAAVVJ|G4P62_T010731"; product "transcript variant X2"; protein_id "KAF7219195.1"; exon_number "13";
CM025014.1	Genbank	CDS	14530936	14531067	.	-	0	gene_id "G4P62_006603"; transcript_id "gnl|WGS:JAAVVJ|G4P62_T010731"; gbkey "CDS"; gene "atm"; locus_tag "G4P62_006603"; orig_transcript_id "gnl|WGS:JAAVVJ|G4P62_T010731"; product "transcript variant X2"; protein_id "KAF7219195.1"; exon_number "14";
CM025014.1	Genbank	CDS	14530716	14530841	.	-	0	gene_id "G4P62_006603"; transcript_id "gnl|WGS:JAAVVJ|G4P62_T010731"; gbkey "CDS"; gene "atm"; locus_tag "G4P62_006603"; orig_transcript_id "gnl|WGS:JAAVVJ|G4P62_T010731"; product "transcript variant X2"; protein_id "KAF7219195.1"; exon_number "15";
CM025014.1	Genbank	CDS	14530554	14530643	.	-	0	gene_id "G4P62_006603"; transcript_id "gnl|WGS:JAAVVJ|G4P62_T010731"; gbkey "CDS"; gene "atm"; locus_tag "G4P62_006603"; orig_transcript_id "gnl|WGS:JAAVVJ|G4P62_T010731"; product "transcript variant X2"; protein_id "KAF7219195.1"; exon_number "16";
CM025014.1	Genbank	CDS	14530286	14530475	.	-	0	gene_id "G4P62_006603"; transcript_id "gnl|WGS:JAAVVJ|G4P62_T010731"; gbkey "CDS"; gene "atm"; locus_tag "G4P62_006603"; orig_transcript_id "gnl|WGS:JAAVVJ|G4P62_T010731"; product "transcript variant X2"; protein_id "KAF7219195.1"; exon_number "17";
CM025014.1	Genbank	CDS	14529794	14529987	.	-	2	gene_id "G4P62_006603"; transcript_id "gnl|WGS:JAAVVJ|G4P62_T010731"; gbkey "CDS"; gene "atm"; locus_tag "G4P62_006603"; orig_transcript_id "gnl|WGS:JAAVVJ|G4P62_T010731"; product "transcript variant X2"; protein_id "KAF7219195.1"; exon_number "18";
CM025014.1	Genbank	CDS	14529643	14529722	.	-	0	gene_id "G4P62_006603"; transcript_id "gnl|WGS:JAAVVJ|G4P62_T010731"; gbkey "CDS"; gene "atm"; locus_tag "G4P62_006603"; orig_transcript_id "gnl|WGS:JAAVVJ|G4P62_T010731"; product "transcript variant X2"; protein_id "KAF7219195.1"; exon_number "19";
CM025014.1	Genbank	CDS	14529392	14529547	.	-	1	gene_id "G4P62_006603"; transcript_id "gnl|WGS:JAAVVJ|G4P62_T010731"; gbkey "CDS"; gene "atm"; locus_tag "G4P62_006603"; orig_transcript_id "gnl|WGS:JAAVVJ|G4P62_T010731"; product "transcript variant X2"; protein_id "KAF7219195.1"; exon_number "20";
CM025014.1	Genbank	CDS	14528906	14528981	.	-	1	gene_id "G4P62_006603"; transcript_id "gnl|WGS:JAAVVJ|G4P62_T010731"; gbkey "CDS"; gene "atm"; locus_tag "G4P62_006603"; orig_transcript_id "gnl|WGS:JAAVVJ|G4P62_T010731"; product "transcript variant X2"; protein_id "KAF7219195.1"; exon_number "21";
CM025014.1	Genbank	CDS	14528644	14528768	.	-	0	gene_id "G4P62_006603"; transcript_id "gnl|WGS:JAAVVJ|G4P62_T010731"; gbkey "CDS"; gene "atm"; locus_tag "G4P62_006603"; orig_transcript_id "gnl|WGS:JAAVVJ|G4P62_T010731"; product "transcript variant X2"; protein_id "KAF7219195.1"; exon_number "22";
CM025014.1	Genbank	CDS	14528454	14528565	.	-	1	gene_id "G4P62_006603"; transcript_id "gnl|WGS:JAAVVJ|G4P62_T010731"; gbkey "CDS"; gene "atm"; locus_tag "G4P62_006603"; orig_transcript_id "gnl|WGS:JAAVVJ|G4P62_T010731"; product "transcript variant X2"; protein_id "KAF7219195.1"; exon_number "23";
CM025014.1	Genbank	CDS	14528194	14528364	.	-	0	gene_id "G4P62_006603"; transcript_id "gnl|WGS:JAAVVJ|G4P62_T010731"; gbkey "CDS"; gene "atm"; locus_tag "G4P62_006603"; orig_transcript_id "gnl|WGS:JAAVVJ|G4P62_T010731"; product "transcript variant X2"; protein_id "KAF7219195.1"; exon_number "24";
CM025014.1	Genbank	CDS	14527880	14528055	.	-	0	gene_id "G4P62_006603"; transcript_id "gnl|WGS:JAAVVJ|G4P62_T010731"; gbkey "CDS"; gene "atm"; locus_tag "G4P62_006603"; orig_transcript_id "gnl|WGS:JAAVVJ|G4P62_T010731"; product "transcript variant X2"; protein_id "KAF7219195.1"; exon_number "25";
CM025014.1	Genbank	CDS	14526576	14526819	.	-	1	gene_id "G4P62_006603"; transcript_id "gnl|WGS:JAAVVJ|G4P62_T010731"; gbkey "CDS"; gene "atm"; locus_tag "G4P62_006603"; orig_transcript_id "gnl|WGS:JAAVVJ|G4P62_T010731"; product "transcript variant X2"; protein_id "KAF7219195.1"; exon_number "26";
CM025014.1	Genbank	CDS	14524446	14524546	.	-	0	gene_id "G4P62_006603"; transcript_id "gnl|WGS:JAAVVJ|G4P62_T010731"; gbkey "CDS"; gene "atm"; locus_tag "G4P62_006603"; orig_transcript_id "gnl|WGS:JAAVVJ|G4P62_T010731"; product "transcript variant X2"; protein_id "KAF7219195.1"; exon_number "27";
CM025014.1	Genbank	CDS	14524226	14524352	.	-	1	gene_id "G4P62_006603"; transcript_id "gnl|WGS:JAAVVJ|G4P62_T010731"; gbkey "CDS"; gene "atm"; locus_tag "G4P62_006603"; orig_transcript_id "gnl|WGS:JAAVVJ|G4P62_T010731"; product "transcript variant X2"; protein_id "KAF7219195.1"; exon_number "28";
CM025014.1	Genbank	CDS	14523941	14524140	.	-	0	gene_id "G4P62_006603"; transcript_id "gnl|WGS:JAAVVJ|G4P62_T010731"; gbkey "CDS"; gene "atm"; locus_tag "G4P62_006603"; orig_transcript_id "gnl|WGS:JAAVVJ|G4P62_T010731"; product "transcript variant X2"; protein_id "KAF7219195.1"; exon_number "29";
CM025014.1	Genbank	CDS	14519034	14519208	.	-	1	gene_id "G4P62_006603"; transcript_id "gnl|WGS:JAAVVJ|G4P62_T010731"; gbkey "CDS"; gene "atm"; locus_tag "G4P62_006603"; orig_transcript_id "gnl|WGS:JAAVVJ|G4P62_T010731"; product "transcript variant X2"; protein_id "KAF7219195.1"; exon_number "30";
CM025014.1	Genbank	CDS	14518611	14518769	.	-	0	gene_id "G4P62_006603"; transcript_id "gnl|WGS:JAAVVJ|G4P62_T010731"; gbkey "CDS"; gene "atm"; locus_tag "G4P62_006603"; orig_transcript_id "gnl|WGS:JAAVVJ|G4P62_T010731"; product "transcript variant X2"; protein_id "KAF7219195.1"; exon_number "31";
CM025014.1	Genbank	CDS	14518165	14518297	.	-	0	gene_id "G4P62_006603"; transcript_id "gnl|WGS:JAAVVJ|G4P62_T010731"; gbkey "CDS"; gene "atm"; locus_tag "G4P62_006603"; orig_transcript_id "gnl|WGS:JAAVVJ|G4P62_T010731"; product "transcript variant X2"; protein_id "KAF7219195.1"; exon_number "32";
CM025014.1	Genbank	CDS	14517979	14518074	.	-	2	gene_id "G4P62_006603"; transcript_id "gnl|WGS:JAAVVJ|G4P62_T010731"; gbkey "CDS"; gene "atm"; locus_tag "G4P62_006603"; orig_transcript_id "gnl|WGS:JAAVVJ|G4P62_T010731"; product "transcript variant X2"; protein_id "KAF7219195.1"; exon_number "33";
CM025014.1	Genbank	CDS	14517727	14517898	.	-	2	gene_id "G4P62_006603"; transcript_id "gnl|WGS:JAAVVJ|G4P62_T010731"; gbkey "CDS"; gene "atm"; locus_tag "G4P62_006603"; orig_transcript_id "gnl|WGS:JAAVVJ|G4P62_T010731"; product "transcript variant X2"; protein_id "KAF7219195.1"; exon_number "34";
CM025014.1	Genbank	CDS	14517512	14517653	.	-	1	gene_id "G4P62_006603"; transcript_id "gnl|WGS:JAAVVJ|G4P62_T010731"; gbkey "CDS"; gene "atm"; locus_tag "G4P62_006603"; orig_transcript_id "gnl|WGS:JAAVVJ|G4P62_T010731"; product "transcript variant X2"; protein_id "KAF7219195.1"; exon_number "35";
CM025014.1	Genbank	CDS	14517265	14517441	.	-	0	gene_id "G4P62_006603"; transcript_id "gnl|WGS:JAAVVJ|G4P62_T010731"; gbkey "CDS"; gene "atm"; locus_tag "G4P62_006603"; orig_transcript_id "gnl|WGS:JAAVVJ|G4P62_T010731"; product "transcript variant X2"; protein_id "KAF7219195.1"; exon_number "36";
CM025014.1	Genbank	CDS	14517009	14517186	.	-	0	gene_id "G4P62_006603"; transcript_id "gnl|WGS:JAAVVJ|G4P62_T010731"; gbkey "CDS"; gene "atm"; locus_tag "G4P62_006603"; orig_transcript_id "gnl|WGS:JAAVVJ|G4P62_T010731"; product "transcript variant X2"; protein_id "KAF7219195.1"; exon_number "37";
CM025014.1	Genbank	CDS	14516837	14516942	.	-	2	gene_id "G4P62_006603"; transcript_id "gnl|WGS:JAAVVJ|G4P62_T010731"; gbkey "CDS"; gene "atm"; locus_tag "G4P62_006603"; orig_transcript_id "gnl|WGS:JAAVVJ|G4P62_T010731"; product "transcript variant X2"; protein_id "KAF7219195.1"; exon_number "38";
CM025014.1	Genbank	CDS	14516371	14516529	.	-	1	gene_id "G4P62_006603"; transcript_id "gnl|WGS:JAAVVJ|G4P62_T010731"; gbkey "CDS"; gene "atm"; locus_tag "G4P62_006603"; orig_transcript_id "gnl|WGS:JAAVVJ|G4P62_T010731"; product "transcript variant X2"; protein_id "KAF7219195.1"; exon_number "39";
CM025014.1	Genbank	CDS	14515810	14515918	.	-	1	gene_id "G4P62_006603"; transcript_id "gnl|WGS:JAAVVJ|G4P62_T010731"; gbkey "CDS"; gene "atm"; locus_tag "G4P62_006603"; orig_transcript_id "gnl|WGS:JAAVVJ|G4P62_T010731"; product "transcript variant X2"; protein_id "KAF7219195.1"; exon_number "40";
CM025014.1	Genbank	CDS	14515561	14515649	.	-	0	gene_id "G4P62_006603"; transcript_id "gnl|WGS:JAAVVJ|G4P62_T010731"; gbkey "CDS"; gene "atm"; locus_tag "G4P62_006603"; orig_transcript_id "gnl|WGS:JAAVVJ|G4P62_T010731"; product "transcript variant X2"; protein_id "KAF7219195.1"; exon_number "41";
CM025014.1	Genbank	CDS	14515222	14515324	.	-	1	gene_id "G4P62_006603"; transcript_id "gnl|WGS:JAAVVJ|G4P62_T010731"; gbkey "CDS"; gene "atm"; locus_tag "G4P62_006603"; orig_transcript_id "gnl|WGS:JAAVVJ|G4P62_T010731"; product "transcript variant X2"; protein_id "KAF7219195.1"; exon_number "42";
CM025014.1	Genbank	CDS	14514970	14515118	.	-	0	gene_id "G4P62_006603"; transcript_id "gnl|WGS:JAAVVJ|G4P62_T010731"; gbkey "CDS"; gene "atm"; locus_tag "G4P62_006603"; orig_transcript_id "gnl|WGS:JAAVVJ|G4P62_T010731"; product "transcript variant X2"; protein_id "KAF7219195.1"; exon_number "43";
CM025014.1	Genbank	CDS	14514800	14514904	.	-	1	gene_id "G4P62_006603"; transcript_id "gnl|WGS:JAAVVJ|G4P62_T010731"; gbkey "CDS"; gene "atm"; locus_tag "G4P62_006603"; orig_transcript_id "gnl|WGS:JAAVVJ|G4P62_T010731"; product "transcript variant X2"; protein_id "KAF7219195.1"; exon_number "44";
CM025014.1	Genbank	CDS	14514604	14514723	.	-	1	gene_id "G4P62_006603"; transcript_id "gnl|WGS:JAAVVJ|G4P62_T010731"; gbkey "CDS"; gene "atm"; locus_tag "G4P62_006603"; orig_transcript_id "gnl|WGS:JAAVVJ|G4P62_T010731"; product "transcript variant X2"; protein_id "KAF7219195.1"; exon_number "45";
CM025014.1	Genbank	CDS	14514277	14514511	.	-	1	gene_id "G4P62_006603"; transcript_id "gnl|WGS:JAAVVJ|G4P62_T010731"; gbkey "CDS"; gene "atm"; locus_tag "G4P62_006603"; orig_transcript_id "gnl|WGS:JAAVVJ|G4P62_T010731"; product "transcript variant X2"; protein_id "KAF7219195.1"; exon_number "46";
CM025014.1	Genbank	CDS	14514039	14514200	.	-	0	gene_id "G4P62_006603"; transcript_id "gnl|WGS:JAAVVJ|G4P62_T010731"; gbkey "CDS"; gene "atm"; locus_tag "G4P62_006603"; orig_transcript_id "gnl|WGS:JAAVVJ|G4P62_T010731"; product "transcript variant X2"; protein_id "KAF7219195.1"; exon_number "47";
CM025014.1	Genbank	CDS	14513847	14513966	.	-	0	gene_id "G4P62_006603"; transcript_id "gnl|WGS:JAAVVJ|G4P62_T010731"; gbkey "CDS"; gene "atm"; locus_tag "G4P62_006603"; orig_transcript_id "gnl|WGS:JAAVVJ|G4P62_T010731"; product "transcript variant X2"; protein_id "KAF7219195.1"; exon_number "48";
CM025014.1	Genbank	CDS	14513419	14513633	.	-	0	gene_id "G4P62_006603"; transcript_id "gnl|WGS:JAAVVJ|G4P62_T010731"; gbkey "CDS"; gene "atm"; locus_tag "G4P62_006603"; orig_transcript_id "gnl|WGS:JAAVVJ|G4P62_T010731"; product "transcript variant X2"; protein_id "KAF7219195.1"; exon_number "49";
CM025014.1	Genbank	CDS	14513142	14513349	.	-	1	gene_id "G4P62_006603"; transcript_id "gnl|WGS:JAAVVJ|G4P62_T010731"; gbkey "CDS"; gene "atm"; locus_tag "G4P62_006603"; orig_transcript_id "gnl|WGS:JAAVVJ|G4P62_T010731"; product "transcript variant X2"; protein_id "KAF7219195.1"; exon_number "50";
CM025014.1	Genbank	CDS	14512943	14513068	.	-	0	gene_id "G4P62_006603"; transcript_id "gnl|WGS:JAAVVJ|G4P62_T010731"; gbkey "CDS"; gene "atm"; locus_tag "G4P62_006603"; orig_transcript_id "gnl|WGS:JAAVVJ|G4P62_T010731"; product "transcript variant X2"; protein_id "KAF7219195.1"; exon_number "51";
CM025014.1	Genbank	CDS	14512717	14512857	.	-	0	gene_id "G4P62_006603"; transcript_id "gnl|WGS:JAAVVJ|G4P62_T010731"; gbkey "CDS"; gene "atm"; locus_tag "G4P62_006603"; orig_transcript_id "gnl|WGS:JAAVVJ|G4P62_T010731"; product "transcript variant X2"; protein_id "KAF7219195.1"; exon_number "52";
CM025014.1	Genbank	CDS	14512370	14512508	.	-	0	gene_id "G4P62_006603"; transcript_id "gnl|WGS:JAAVVJ|G4P62_T010731"; gbkey "CDS"; gene "atm"; locus_tag "G4P62_006603"; orig_transcript_id "gnl|WGS:JAAVVJ|G4P62_T010731"; product "transcript variant X2"; protein_id "KAF7219195.1"; exon_number "53";
CM025014.1	Genbank	CDS	14512134	14512216	.	-	2	gene_id "G4P62_006603"; transcript_id "gnl|WGS:JAAVVJ|G4P62_T010731"; gbkey "CDS"; gene "atm"; locus_tag "G4P62_006603"; orig_transcript_id "gnl|WGS:JAAVVJ|G4P62_T010731"; product "transcript variant X2"; protein_id "KAF7219195.1"; exon_number "54";
CM025014.1	Genbank	CDS	14511906	14512046	.	-	0	gene_id "G4P62_006603"; transcript_id "gnl|WGS:JAAVVJ|G4P62_T010731"; gbkey "CDS"; gene "atm"; locus_tag "G4P62_006603"; orig_transcript_id "gnl|WGS:JAAVVJ|G4P62_T010731"; product "transcript variant X2"; protein_id "KAF7219195.1"; exon_number "55";
CM025014.1	Genbank	CDS	14509536	14509652	.	-	0	gene_id "G4P62_006603"; transcript_id "gnl|WGS:JAAVVJ|G4P62_T010731"; gbkey "CDS"; gene "atm"; locus_tag "G4P62_006603"; orig_transcript_id "gnl|WGS:JAAVVJ|G4P62_T010731"; product "transcript variant X2"; protein_id "KAF7219195.1"; exon_number "56";
CM025014.1	Genbank	CDS	14509309	14509458	.	-	0	gene_id "G4P62_006603"; transcript_id "gnl|WGS:JAAVVJ|G4P62_T010731"; gbkey "CDS"; gene "atm"; locus_tag "G4P62_006603"; orig_transcript_id "gnl|WGS:JAAVVJ|G4P62_T010731"; product "transcript variant X2"; protein_id "KAF7219195.1"; exon_number "57";
CM025014.1	Genbank	CDS	14509061	14509226	.	-	0	gene_id "G4P62_006603"; transcript_id "gnl|WGS:JAAVVJ|G4P62_T010731"; gbkey "CDS"; gene "atm"; locus_tag "G4P62_006603"; orig_transcript_id "gnl|WGS:JAAVVJ|G4P62_T010731"; product "transcript variant X2"; protein_id "KAF7219195.1"; exon_number "58";
CM025014.1	Genbank	CDS	14508892	14508978	.	-	2	gene_id "G4P62_006603"; transcript_id "gnl|WGS:JAAVVJ|G4P62_T010731"; gbkey "CDS"; gene "atm"; locus_tag "G4P62_006603"; orig_transcript_id "gnl|WGS:JAAVVJ|G4P62_T010731"; product "transcript variant X2"; protein_id "KAF7219195.1"; exon_number "59";
CM025014.1	Genbank	CDS	14508678	14508792	.	-	2	gene_id "G4P62_006603"; transcript_id "gnl|WGS:JAAVVJ|G4P62_T010731"; gbkey "CDS"; gene "atm"; locus_tag "G4P62_006603"; orig_transcript_id "gnl|WGS:JAAVVJ|G4P62_T010731"; product "transcript variant X2"; protein_id "KAF7219195.1"; exon_number "60";
CM025014.1	Genbank	CDS	14508064	14508127	.	-	1	gene_id "G4P62_006603"; transcript_id "gnl|WGS:JAAVVJ|G4P62_T010731"; gbkey "CDS"; gene "atm"; locus_tag "G4P62_006603"; orig_transcript_id "gnl|WGS:JAAVVJ|G4P62_T010731"; product "transcript variant X2"; protein_id "KAF7219195.1"; exon_number "61";
CM025014.1	Genbank	CDS	14507539	14507681	.	-	0	gene_id "G4P62_006603"; transcript_id "gnl|WGS:JAAVVJ|G4P62_T010731"; gbkey "CDS"; gene "atm"; locus_tag "G4P62_006603"; orig_transcript_id "gnl|WGS:JAAVVJ|G4P62_T010731"; product "transcript variant X2"; protein_id "KAF7219195.1"; exon_number "62";
CM025014.1	Genbank	CDS	14507289	14507466	.	-	1	gene_id "G4P62_006603"; transcript_id "gnl|WGS:JAAVVJ|G4P62_T010731"; gbkey "CDS"; gene "atm"; locus_tag "G4P62_006603"; orig_transcript_id "gnl|WGS:JAAVVJ|G4P62_T010731"; product "transcript variant X2"; protein_id "KAF7219195.1"; exon_number "63";
CM025014.1	Genbank	start_codon	14534603	14534605	.	-	0	gene_id "G4P62_006603"; transcript_id "gnl|WGS:JAAVVJ|G4P62_T010731"; gbkey "CDS"; gene "atm"; locus_tag "G4P62_006603"; orig_transcript_id "gnl|WGS:JAAVVJ|G4P62_T010731"; product "transcript variant X2"; protein_id "KAF7219195.1"; exon_number "2";
CM025014.1	Genbank	stop_codon	14507286	14507288	.	-	0	gene_id "G4P62_006603"; transcript_id "gnl|WGS:JAAVVJ|G4P62_T010731"; gbkey "CDS"; gene "atm"; locus_tag "G4P62_006603"; orig_transcript_id "gnl|WGS:JAAVVJ|G4P62_T010731"; product "transcript variant X2"; protein_id "KAF7219195.1"; exon_number "63";
CM025014.1	Genbank	transcript	14506799	14535248	.	-	.	gene_id "G4P62_006603"; transcript_id "gnl|WGS:JAAVVJ|G4P62_T010730"; gbkey "mRNA"; gene "atm"; locus_tag "G4P62_006603"; note "transcript variant X1"; orig_protein_id "gnl|WGS:JAAVVJ|G4P62_P010730"; orig_transcript_id "gnl|WGS:JAAVVJ|G4P62_T010730"; product "ATM serine/threonine kinase"; transcript_biotype "mRNA";
CM025014.1	Genbank	exon	14535116	14535248	.	-	.	gene_id "G4P62_006603"; transcript_id "gnl|WGS:JAAVVJ|G4P62_T010730"; gene "atm"; locus_tag "G4P62_006603"; note "transcript variant X1"; orig_protein_id "gnl|WGS:JAAVVJ|G4P62_P010730"; orig_transcript_id "gnl|WGS:JAAVVJ|G4P62_T010730"; product "ATM serine/threonine kinase"; transcript_biotype "mRNA"; exon_number "1";
CM025014.1	Genbank	exon	14534534	14534631	.	-	.	gene_id "G4P62_006603"; transcript_id "gnl|WGS:JAAVVJ|G4P62_T010730"; gene "atm"; locus_tag "G4P62_006603"; note "transcript variant X1"; orig_protein_id "gnl|WGS:JAAVVJ|G4P62_P010730"; orig_transcript_id "gnl|WGS:JAAVVJ|G4P62_T010730"; product "ATM serine/threonine kinase"; transcript_biotype "mRNA"; exon_number "2";
CM025014.1	Genbank	exon	14534338	14534456	.	-	.	gene_id "G4P62_006603"; transcript_id "gnl|WGS:JAAVVJ|G4P62_T010730"; gene "atm"; locus_tag "G4P62_006603"; note "transcript variant X1"; orig_protein_id "gnl|WGS:JAAVVJ|G4P62_P010730"; orig_transcript_id "gnl|WGS:JAAVVJ|G4P62_T010730"; product "ATM serine/threonine kinase"; transcript_biotype "mRNA"; exon_number "3";
CM025014.1	Genbank	exon	14534091	14534236	.	-	.	gene_id "G4P62_006603"; transcript_id "gnl|WGS:JAAVVJ|G4P62_T010730"; gene "atm"; locus_tag "G4P62_006603"; note "transcript variant X1"; orig_protein_id "gnl|WGS:JAAVVJ|G4P62_P010730"; orig_transcript_id "gnl|WGS:JAAVVJ|G4P62_T010730"; product "ATM serine/threonine kinase"; transcript_biotype "mRNA"; exon_number "4";
CM025014.1	Genbank	exon	14533834	14533998	.	-	.	gene_id "G4P62_006603"; transcript_id "gnl|WGS:JAAVVJ|G4P62_T010730"; gene "atm"; locus_tag "G4P62_006603"; note "transcript variant X1"; orig_protein_id "gnl|WGS:JAAVVJ|G4P62_P010730"; orig_transcript_id "gnl|WGS:JAAVVJ|G4P62_T010730"; product "ATM serine/threonine kinase"; transcript_biotype "mRNA"; exon_number "5";
CM025014.1	Genbank	exon	14533437	14533602	.	-	.	gene_id "G4P62_006603"; transcript_id "gnl|WGS:JAAVVJ|G4P62_T010730"; gene "atm"; locus_tag "G4P62_006603"; note "transcript variant X1"; orig_protein_id "gnl|WGS:JAAVVJ|G4P62_P010730"; orig_transcript_id "gnl|WGS:JAAVVJ|G4P62_T010730"; product "ATM serine/threonine kinase"; transcript_biotype "mRNA"; exon_number "6";
CM025014.1	Genbank	exon	14532918	14533156	.	-	.	gene_id "G4P62_006603"; transcript_id "gnl|WGS:JAAVVJ|G4P62_T010730"; gene "atm"; locus_tag "G4P62_006603"; note "transcript variant X1"; orig_protein_id "gnl|WGS:JAAVVJ|G4P62_P010730"; orig_transcript_id "gnl|WGS:JAAVVJ|G4P62_T010730"; product "ATM serine/threonine kinase"; transcript_biotype "mRNA"; exon_number "7";
CM025014.1	Genbank	exon	14532671	14532840	.	-	.	gene_id "G4P62_006603"; transcript_id "gnl|WGS:JAAVVJ|G4P62_T010730"; gene "atm"; locus_tag "G4P62_006603"; note "transcript variant X1"; orig_protein_id "gnl|WGS:JAAVVJ|G4P62_P010730"; orig_transcript_id "gnl|WGS:JAAVVJ|G4P62_T010730"; product "ATM serine/threonine kinase"; transcript_biotype "mRNA"; exon_number "8";
CM025014.1	Genbank	exon	14532369	14532547	.	-	.	gene_id "G4P62_006603"; transcript_id "gnl|WGS:JAAVVJ|G4P62_T010730"; gene "atm"; locus_tag "G4P62_006603"; note "transcript variant X1"; orig_protein_id "gnl|WGS:JAAVVJ|G4P62_P010730"; orig_transcript_id "gnl|WGS:JAAVVJ|G4P62_T010730"; product "ATM serine/threonine kinase"; transcript_biotype "mRNA"; exon_number "9";
CM025014.1	Genbank	exon	14531902	14532273	.	-	.	gene_id "G4P62_006603"; transcript_id "gnl|WGS:JAAVVJ|G4P62_T010730"; gene "atm"; locus_tag "G4P62_006603"; note "transcript variant X1"; orig_protein_id "gnl|WGS:JAAVVJ|G4P62_P010730"; orig_transcript_id "gnl|WGS:JAAVVJ|G4P62_T010730"; product "ATM serine/threonine kinase"; transcript_biotype "mRNA"; exon_number "10";
CM025014.1	Genbank	exon	14531629	14531820	.	-	.	gene_id "G4P62_006603"; transcript_id "gnl|WGS:JAAVVJ|G4P62_T010730"; gene "atm"; locus_tag "G4P62_006603"; note "transcript variant X1"; orig_protein_id "gnl|WGS:JAAVVJ|G4P62_P010730"; orig_transcript_id "gnl|WGS:JAAVVJ|G4P62_T010730"; product "ATM serine/threonine kinase"; transcript_biotype "mRNA"; exon_number "11";
CM025014.1	Genbank	exon	14531452	14531553	.	-	.	gene_id "G4P62_006603"; transcript_id "gnl|WGS:JAAVVJ|G4P62_T010730"; gene "atm"; locus_tag "G4P62_006603"; note "transcript variant X1"; orig_protein_id "gnl|WGS:JAAVVJ|G4P62_P010730"; orig_transcript_id "gnl|WGS:JAAVVJ|G4P62_T010730"; product "ATM serine/threonine kinase"; transcript_biotype "mRNA"; exon_number "12";
CM025014.1	Genbank	exon	14531140	14531377	.	-	.	gene_id "G4P62_006603"; transcript_id "gnl|WGS:JAAVVJ|G4P62_T010730"; gene "atm"; locus_tag "G4P62_006603"; note "transcript variant X1"; orig_protein_id "gnl|WGS:JAAVVJ|G4P62_P010730"; orig_transcript_id "gnl|WGS:JAAVVJ|G4P62_T010730"; product "ATM serine/threonine kinase"; transcript_biotype "mRNA"; exon_number "13";
CM025014.1	Genbank	exon	14530936	14531067	.	-	.	gene_id "G4P62_006603"; transcript_id "gnl|WGS:JAAVVJ|G4P62_T010730"; gene "atm"; locus_tag "G4P62_006603"; note "transcript variant X1"; orig_protein_id "gnl|WGS:JAAVVJ|G4P62_P010730"; orig_transcript_id "gnl|WGS:JAAVVJ|G4P62_T010730"; product "ATM serine/threonine kinase"; transcript_biotype "mRNA"; exon_number "14";
CM025014.1	Genbank	exon	14530716	14530841	.	-	.	gene_id "G4P62_006603"; transcript_id "gnl|WGS:JAAVVJ|G4P62_T010730"; gene "atm"; locus_tag "G4P62_006603"; note "transcript variant X1"; orig_protein_id "gnl|WGS:JAAVVJ|G4P62_P010730"; orig_transcript_id "gnl|WGS:JAAVVJ|G4P62_T010730"; product "ATM serine/threonine kinase"; transcript_biotype "mRNA"; exon_number "15";
CM025014.1	Genbank	exon	14530554	14530643	.	-	.	gene_id "G4P62_006603"; transcript_id "gnl|WGS:JAAVVJ|G4P62_T010730"; gene "atm"; locus_tag "G4P62_006603"; note "transcript variant X1"; orig_protein_id "gnl|WGS:JAAVVJ|G4P62_P010730"; orig_transcript_id "gnl|WGS:JAAVVJ|G4P62_T010730"; product "ATM serine/threonine kinase"; transcript_biotype "mRNA"; exon_number "16";
CM025014.1	Genbank	exon	14530286	14530475	.	-	.	gene_id "G4P62_006603"; transcript_id "gnl|WGS:JAAVVJ|G4P62_T010730"; gene "atm"; locus_tag "G4P62_006603"; note "transcript variant X1"; orig_protein_id "gnl|WGS:JAAVVJ|G4P62_P010730"; orig_transcript_id "gnl|WGS:JAAVVJ|G4P62_T010730"; product "ATM serine/threonine kinase"; transcript_biotype "mRNA"; exon_number "17";
CM025014.1	Genbank	exon	14529794	14529987	.	-	.	gene_id "G4P62_006603"; transcript_id "gnl|WGS:JAAVVJ|G4P62_T010730"; gene "atm"; locus_tag "G4P62_006603"; note "transcript variant X1"; orig_protein_id "gnl|WGS:JAAVVJ|G4P62_P010730"; orig_transcript_id "gnl|WGS:JAAVVJ|G4P62_T010730"; product "ATM serine/threonine kinase"; transcript_biotype "mRNA"; exon_number "18";
CM025014.1	Genbank	exon	14529643	14529722	.	-	.	gene_id "G4P62_006603"; transcript_id "gnl|WGS:JAAVVJ|G4P62_T010730"; gene "atm"; locus_tag "G4P62_006603"; note "transcript variant X1"; orig_protein_id "gnl|WGS:JAAVVJ|G4P62_P010730"; orig_transcript_id "gnl|WGS:JAAVVJ|G4P62_T010730"; product "ATM serine/threonine kinase"; transcript_biotype "mRNA"; exon_number "19";
CM025014.1	Genbank	exon	14529392	14529547	.	-	.	gene_id "G4P62_006603"; transcript_id "gnl|WGS:JAAVVJ|G4P62_T010730"; gene "atm"; locus_tag "G4P62_006603"; note "transcript variant X1"; orig_protein_id "gnl|WGS:JAAVVJ|G4P62_P010730"; orig_transcript_id "gnl|WGS:JAAVVJ|G4P62_T010730"; product "ATM serine/threonine kinase"; transcript_biotype "mRNA"; exon_number "20";
CM025014.1	Genbank	exon	14528906	14528981	.	-	.	gene_id "G4P62_006603"; transcript_id "gnl|WGS:JAAVVJ|G4P62_T010730"; gene "atm"; locus_tag "G4P62_006603"; note "transcript variant X1"; orig_protein_id "gnl|WGS:JAAVVJ|G4P62_P010730"; orig_transcript_id "gnl|WGS:JAAVVJ|G4P62_T010730"; product "ATM serine/threonine kinase"; transcript_biotype "mRNA"; exon_number "21";
CM025014.1	Genbank	exon	14528644	14528768	.	-	.	gene_id "G4P62_006603"; transcript_id "gnl|WGS:JAAVVJ|G4P62_T010730"; gene "atm"; locus_tag "G4P62_006603"; note "transcript variant X1"; orig_protein_id "gnl|WGS:JAAVVJ|G4P62_P010730"; orig_transcript_id "gnl|WGS:JAAVVJ|G4P62_T010730"; product "ATM serine/threonine kinase"; transcript_biotype "mRNA"; exon_number "22";
CM025014.1	Genbank	exon	14528454	14528565	.	-	.	gene_id "G4P62_006603"; transcript_id "gnl|WGS:JAAVVJ|G4P62_T010730"; gene "atm"; locus_tag "G4P62_006603"; note "transcript variant X1"; orig_protein_id "gnl|WGS:JAAVVJ|G4P62_P010730"; orig_transcript_id "gnl|WGS:JAAVVJ|G4P62_T010730"; product "ATM serine/threonine kinase"; transcript_biotype "mRNA"; exon_number "23";
CM025014.1	Genbank	exon	14528194	14528364	.	-	.	gene_id "G4P62_006603"; transcript_id "gnl|WGS:JAAVVJ|G4P62_T010730"; gene "atm"; locus_tag "G4P62_006603"; note "transcript variant X1"; orig_protein_id "gnl|WGS:JAAVVJ|G4P62_P010730"; orig_transcript_id "gnl|WGS:JAAVVJ|G4P62_T010730"; product "ATM serine/threonine kinase"; transcript_biotype "mRNA"; exon_number "24";
CM025014.1	Genbank	exon	14527880	14528055	.	-	.	gene_id "G4P62_006603"; transcript_id "gnl|WGS:JAAVVJ|G4P62_T010730"; gene "atm"; locus_tag "G4P62_006603"; note "transcript variant X1"; orig_protein_id "gnl|WGS:JAAVVJ|G4P62_P010730"; orig_transcript_id "gnl|WGS:JAAVVJ|G4P62_T010730"; product "ATM serine/threonine kinase"; transcript_biotype "mRNA"; exon_number "25";
CM025014.1	Genbank	exon	14526576	14526819	.	-	.	gene_id "G4P62_006603"; transcript_id "gnl|WGS:JAAVVJ|G4P62_T010730"; gene "atm"; locus_tag "G4P62_006603"; note "transcript variant X1"; orig_protein_id "gnl|WGS:JAAVVJ|G4P62_P010730"; orig_transcript_id "gnl|WGS:JAAVVJ|G4P62_T010730"; product "ATM serine/threonine kinase"; transcript_biotype "mRNA"; exon_number "26";
CM025014.1	Genbank	exon	14524446	14524546	.	-	.	gene_id "G4P62_006603"; transcript_id "gnl|WGS:JAAVVJ|G4P62_T010730"; gene "atm"; locus_tag "G4P62_006603"; note "transcript variant X1"; orig_protein_id "gnl|WGS:JAAVVJ|G4P62_P010730"; orig_transcript_id "gnl|WGS:JAAVVJ|G4P62_T010730"; product "ATM serine/threonine kinase"; transcript_biotype "mRNA"; exon_number "27";
CM025014.1	Genbank	exon	14524226	14524352	.	-	.	gene_id "G4P62_006603"; transcript_id "gnl|WGS:JAAVVJ|G4P62_T010730"; gene "atm"; locus_tag "G4P62_006603"; note "transcript variant X1"; orig_protein_id "gnl|WGS:JAAVVJ|G4P62_P010730"; orig_transcript_id "gnl|WGS:JAAVVJ|G4P62_T010730"; product "ATM serine/threonine kinase"; transcript_biotype "mRNA"; exon_number "28";
CM025014.1	Genbank	exon	14523941	14524140	.	-	.	gene_id "G4P62_006603"; transcript_id "gnl|WGS:JAAVVJ|G4P62_T010730"; gene "atm"; locus_tag "G4P62_006603"; note "transcript variant X1"; orig_protein_id "gnl|WGS:JAAVVJ|G4P62_P010730"; orig_transcript_id "gnl|WGS:JAAVVJ|G4P62_T010730"; product "ATM serine/threonine kinase"; transcript_biotype "mRNA"; exon_number "29";
CM025014.1	Genbank	exon	14519034	14519208	.	-	.	gene_id "G4P62_006603"; transcript_id "gnl|WGS:JAAVVJ|G4P62_T010730"; gene "atm"; locus_tag "G4P62_006603"; note "transcript variant X1"; orig_protein_id "gnl|WGS:JAAVVJ|G4P62_P010730"; orig_transcript_id "gnl|WGS:JAAVVJ|G4P62_T010730"; product "ATM serine/threonine kinase"; transcript_biotype "mRNA"; exon_number "30";
CM025014.1	Genbank	exon	14518611	14518769	.	-	.	gene_id "G4P62_006603"; transcript_id "gnl|WGS:JAAVVJ|G4P62_T010730"; gene "atm"; locus_tag "G4P62_006603"; note "transcript variant X1"; orig_protein_id "gnl|WGS:JAAVVJ|G4P62_P010730"; orig_transcript_id "gnl|WGS:JAAVVJ|G4P62_T010730"; product "ATM serine/threonine kinase"; transcript_biotype "mRNA"; exon_number "31";
CM025014.1	Genbank	exon	14518165	14518297	.	-	.	gene_id "G4P62_006603"; transcript_id "gnl|WGS:JAAVVJ|G4P62_T010730"; gene "atm"; locus_tag "G4P62_006603"; note "transcript variant X1"; orig_protein_id "gnl|WGS:JAAVVJ|G4P62_P010730"; orig_transcript_id "gnl|WGS:JAAVVJ|G4P62_T010730"; product "ATM serine/threonine kinase"; transcript_biotype "mRNA"; exon_number "32";
CM025014.1	Genbank	exon	14517979	14518074	.	-	.	gene_id "G4P62_006603"; transcript_id "gnl|WGS:JAAVVJ|G4P62_T010730"; gene "atm"; locus_tag "G4P62_006603"; note "transcript variant X1"; orig_protein_id "gnl|WGS:JAAVVJ|G4P62_P010730"; orig_transcript_id "gnl|WGS:JAAVVJ|G4P62_T010730"; product "ATM serine/threonine kinase"; transcript_biotype "mRNA"; exon_number "33";
CM025014.1	Genbank	exon	14517727	14517898	.	-	.	gene_id "G4P62_006603"; transcript_id "gnl|WGS:JAAVVJ|G4P62_T010730"; gene "atm"; locus_tag "G4P62_006603"; note "transcript variant X1"; orig_protein_id "gnl|WGS:JAAVVJ|G4P62_P010730"; orig_transcript_id "gnl|WGS:JAAVVJ|G4P62_T010730"; product "ATM serine/threonine kinase"; transcript_biotype "mRNA"; exon_number "34";
CM025014.1	Genbank	exon	14517512	14517653	.	-	.	gene_id "G4P62_006603"; transcript_id "gnl|WGS:JAAVVJ|G4P62_T010730"; gene "atm"; locus_tag "G4P62_006603"; note "transcript variant X1"; orig_protein_id "gnl|WGS:JAAVVJ|G4P62_P010730"; orig_transcript_id "gnl|WGS:JAAVVJ|G4P62_T010730"; product "ATM serine/threonine kinase"; transcript_biotype "mRNA"; exon_number "35";
CM025014.1	Genbank	exon	14517265	14517441	.	-	.	gene_id "G4P62_006603"; transcript_id "gnl|WGS:JAAVVJ|G4P62_T010730"; gene "atm"; locus_tag "G4P62_006603"; note "transcript variant X1"; orig_protein_id "gnl|WGS:JAAVVJ|G4P62_P010730"; orig_transcript_id "gnl|WGS:JAAVVJ|G4P62_T010730"; product "ATM serine/threonine kinase"; transcript_biotype "mRNA"; exon_number "36";
CM025014.1	Genbank	exon	14517009	14517186	.	-	.	gene_id "G4P62_006603"; transcript_id "gnl|WGS:JAAVVJ|G4P62_T010730"; gene "atm"; locus_tag "G4P62_006603"; note "transcript variant X1"; orig_protein_id "gnl|WGS:JAAVVJ|G4P62_P010730"; orig_transcript_id "gnl|WGS:JAAVVJ|G4P62_T010730"; product "ATM serine/threonine kinase"; transcript_biotype "mRNA"; exon_number "37";
CM025014.1	Genbank	exon	14516837	14516945	.	-	.	gene_id "G4P62_006603"; transcript_id "gnl|WGS:JAAVVJ|G4P62_T010730"; gene "atm"; locus_tag "G4P62_006603"; note "transcript variant X1"; orig_protein_id "gnl|WGS:JAAVVJ|G4P62_P010730"; orig_transcript_id "gnl|WGS:JAAVVJ|G4P62_T010730"; product "ATM serine/threonine kinase"; transcript_biotype "mRNA"; exon_number "38";
CM025014.1	Genbank	exon	14516371	14516529	.	-	.	gene_id "G4P62_006603"; transcript_id "gnl|WGS:JAAVVJ|G4P62_T010730"; gene "atm"; locus_tag "G4P62_006603"; note "transcript variant X1"; orig_protein_id "gnl|WGS:JAAVVJ|G4P62_P010730"; orig_transcript_id "gnl|WGS:JAAVVJ|G4P62_T010730"; product "ATM serine/threonine kinase"; transcript_biotype "mRNA"; exon_number "39";
CM025014.1	Genbank	exon	14515810	14515918	.	-	.	gene_id "G4P62_006603"; transcript_id "gnl|WGS:JAAVVJ|G4P62_T010730"; gene "atm"; locus_tag "G4P62_006603"; note "transcript variant X1"; orig_protein_id "gnl|WGS:JAAVVJ|G4P62_P010730"; orig_transcript_id "gnl|WGS:JAAVVJ|G4P62_T010730"; product "ATM serine/threonine kinase"; transcript_biotype "mRNA"; exon_number "40";
CM025014.1	Genbank	exon	14515561	14515649	.	-	.	gene_id "G4P62_006603"; transcript_id "gnl|WGS:JAAVVJ|G4P62_T010730"; gene "atm"; locus_tag "G4P62_006603"; note "transcript variant X1"; orig_protein_id "gnl|WGS:JAAVVJ|G4P62_P010730"; orig_transcript_id "gnl|WGS:JAAVVJ|G4P62_T010730"; product "ATM serine/threonine kinase"; transcript_biotype "mRNA"; exon_number "41";
CM025014.1	Genbank	exon	14515222	14515324	.	-	.	gene_id "G4P62_006603"; transcript_id "gnl|WGS:JAAVVJ|G4P62_T010730"; gene "atm"; locus_tag "G4P62_006603"; note "transcript variant X1"; orig_protein_id "gnl|WGS:JAAVVJ|G4P62_P010730"; orig_transcript_id "gnl|WGS:JAAVVJ|G4P62_T010730"; product "ATM serine/threonine kinase"; transcript_biotype "mRNA"; exon_number "42";
CM025014.1	Genbank	exon	14514970	14515118	.	-	.	gene_id "G4P62_006603"; transcript_id "gnl|WGS:JAAVVJ|G4P62_T010730"; gene "atm"; locus_tag "G4P62_006603"; note "transcript variant X1"; orig_protein_id "gnl|WGS:JAAVVJ|G4P62_P010730"; orig_transcript_id "gnl|WGS:JAAVVJ|G4P62_T010730"; product "ATM serine/threonine kinase"; transcript_biotype "mRNA"; exon_number "43";
CM025014.1	Genbank	exon	14514800	14514904	.	-	.	gene_id "G4P62_006603"; transcript_id "gnl|WGS:JAAVVJ|G4P62_T010730"; gene "atm"; locus_tag "G4P62_006603"; note "transcript variant X1"; orig_protein_id "gnl|WGS:JAAVVJ|G4P62_P010730"; orig_transcript_id "gnl|WGS:JAAVVJ|G4P62_T010730"; product "ATM serine/threonine kinase"; transcript_biotype "mRNA"; exon_number "44";
CM025014.1	Genbank	exon	14514604	14514723	.	-	.	gene_id "G4P62_006603"; transcript_id "gnl|WGS:JAAVVJ|G4P62_T010730"; gene "atm"; locus_tag "G4P62_006603"; note "transcript variant X1"; orig_protein_id "gnl|WGS:JAAVVJ|G4P62_P010730"; orig_transcript_id "gnl|WGS:JAAVVJ|G4P62_T010730"; product "ATM serine/threonine kinase"; transcript_biotype "mRNA"; exon_number "45";
CM025014.1	Genbank	exon	14514277	14514511	.	-	.	gene_id "G4P62_006603"; transcript_id "gnl|WGS:JAAVVJ|G4P62_T010730"; gene "atm"; locus_tag "G4P62_006603"; note "transcript variant X1"; orig_protein_id "gnl|WGS:JAAVVJ|G4P62_P010730"; orig_transcript_id "gnl|WGS:JAAVVJ|G4P62_T010730"; product "ATM serine/threonine kinase"; transcript_biotype "mRNA"; exon_number "46";
CM025014.1	Genbank	exon	14514039	14514200	.	-	.	gene_id "G4P62_006603"; transcript_id "gnl|WGS:JAAVVJ|G4P62_T010730"; gene "atm"; locus_tag "G4P62_006603"; note "transcript variant X1"; orig_protein_id "gnl|WGS:JAAVVJ|G4P62_P010730"; orig_transcript_id "gnl|WGS:JAAVVJ|G4P62_T010730"; product "ATM serine/threonine kinase"; transcript_biotype "mRNA"; exon_number "47";
CM025014.1	Genbank	exon	14513847	14513966	.	-	.	gene_id "G4P62_006603"; transcript_id "gnl|WGS:JAAVVJ|G4P62_T010730"; gene "atm"; locus_tag "G4P62_006603"; note "transcript variant X1"; orig_protein_id "gnl|WGS:JAAVVJ|G4P62_P010730"; orig_transcript_id "gnl|WGS:JAAVVJ|G4P62_T010730"; product "ATM serine/threonine kinase"; transcript_biotype "mRNA"; exon_number "48";
CM025014.1	Genbank	exon	14513419	14513633	.	-	.	gene_id "G4P62_006603"; transcript_id "gnl|WGS:JAAVVJ|G4P62_T010730"; gene "atm"; locus_tag "G4P62_006603"; note "transcript variant X1"; orig_protein_id "gnl|WGS:JAAVVJ|G4P62_P010730"; orig_transcript_id "gnl|WGS:JAAVVJ|G4P62_T010730"; product "ATM serine/threonine kinase"; transcript_biotype "mRNA"; exon_number "49";
CM025014.1	Genbank	exon	14513142	14513349	.	-	.	gene_id "G4P62_006603"; transcript_id "gnl|WGS:JAAVVJ|G4P62_T010730"; gene "atm"; locus_tag "G4P62_006603"; note "transcript variant X1"; orig_protein_id "gnl|WGS:JAAVVJ|G4P62_P010730"; orig_transcript_id "gnl|WGS:JAAVVJ|G4P62_T010730"; product "ATM serine/threonine kinase"; transcript_biotype "mRNA"; exon_number "50";
CM025014.1	Genbank	exon	14512943	14513068	.	-	.	gene_id "G4P62_006603"; transcript_id "gnl|WGS:JAAVVJ|G4P62_T010730"; gene "atm"; locus_tag "G4P62_006603"; note "transcript variant X1"; orig_protein_id "gnl|WGS:JAAVVJ|G4P62_P010730"; orig_transcript_id "gnl|WGS:JAAVVJ|G4P62_T010730"; product "ATM serine/threonine kinase"; transcript_biotype "mRNA"; exon_number "51";
CM025014.1	Genbank	exon	14512717	14512857	.	-	.	gene_id "G4P62_006603"; transcript_id "gnl|WGS:JAAVVJ|G4P62_T010730"; gene "atm"; locus_tag "G4P62_006603"; note "transcript variant X1"; orig_protein_id "gnl|WGS:JAAVVJ|G4P62_P010730"; orig_transcript_id "gnl|WGS:JAAVVJ|G4P62_T010730"; product "ATM serine/threonine kinase"; transcript_biotype "mRNA"; exon_number "52";
CM025014.1	Genbank	exon	14512370	14512508	.	-	.	gene_id "G4P62_006603"; transcript_id "gnl|WGS:JAAVVJ|G4P62_T010730"; gene "atm"; locus_tag "G4P62_006603"; note "transcript variant X1"; orig_protein_id "gnl|WGS:JAAVVJ|G4P62_P010730"; orig_transcript_id "gnl|WGS:JAAVVJ|G4P62_T010730"; product "ATM serine/threonine kinase"; transcript_biotype "mRNA"; exon_number "53";
CM025014.1	Genbank	exon	14512134	14512216	.	-	.	gene_id "G4P62_006603"; transcript_id "gnl|WGS:JAAVVJ|G4P62_T010730"; gene "atm"; locus_tag "G4P62_006603"; note "transcript variant X1"; orig_protein_id "gnl|WGS:JAAVVJ|G4P62_P010730"; orig_transcript_id "gnl|WGS:JAAVVJ|G4P62_T010730"; product "ATM serine/threonine kinase"; transcript_biotype "mRNA"; exon_number "54";
CM025014.1	Genbank	exon	14511906	14512046	.	-	.	gene_id "G4P62_006603"; transcript_id "gnl|WGS:JAAVVJ|G4P62_T010730"; gene "atm"; locus_tag "G4P62_006603"; note "transcript variant X1"; orig_protein_id "gnl|WGS:JAAVVJ|G4P62_P010730"; orig_transcript_id "gnl|WGS:JAAVVJ|G4P62_T010730"; product "ATM serine/threonine kinase"; transcript_biotype "mRNA"; exon_number "55";
CM025014.1	Genbank	exon	14509536	14509652	.	-	.	gene_id "G4P62_006603"; transcript_id "gnl|WGS:JAAVVJ|G4P62_T010730"; gene "atm"; locus_tag "G4P62_006603"; note "transcript variant X1"; orig_protein_id "gnl|WGS:JAAVVJ|G4P62_P010730"; orig_transcript_id "gnl|WGS:JAAVVJ|G4P62_T010730"; product "ATM serine/threonine kinase"; transcript_biotype "mRNA"; exon_number "56";
CM025014.1	Genbank	exon	14509309	14509458	.	-	.	gene_id "G4P62_006603"; transcript_id "gnl|WGS:JAAVVJ|G4P62_T010730"; gene "atm"; locus_tag "G4P62_006603"; note "transcript variant X1"; orig_protein_id "gnl|WGS:JAAVVJ|G4P62_P010730"; orig_transcript_id "gnl|WGS:JAAVVJ|G4P62_T010730"; product "ATM serine/threonine kinase"; transcript_biotype "mRNA"; exon_number "57";
CM025014.1	Genbank	exon	14509061	14509226	.	-	.	gene_id "G4P62_006603"; transcript_id "gnl|WGS:JAAVVJ|G4P62_T010730"; gene "atm"; locus_tag "G4P62_006603"; note "transcript variant X1"; orig_protein_id "gnl|WGS:JAAVVJ|G4P62_P010730"; orig_transcript_id "gnl|WGS:JAAVVJ|G4P62_T010730"; product "ATM serine/threonine kinase"; transcript_biotype "mRNA"; exon_number "58";
CM025014.1	Genbank	exon	14508892	14508978	.	-	.	gene_id "G4P62_006603"; transcript_id "gnl|WGS:JAAVVJ|G4P62_T010730"; gene "atm"; locus_tag "G4P62_006603"; note "transcript variant X1"; orig_protein_id "gnl|WGS:JAAVVJ|G4P62_P010730"; orig_transcript_id "gnl|WGS:JAAVVJ|G4P62_T010730"; product "ATM serine/threonine kinase"; transcript_biotype "mRNA"; exon_number "59";
CM025014.1	Genbank	exon	14508678	14508792	.	-	.	gene_id "G4P62_006603"; transcript_id "gnl|WGS:JAAVVJ|G4P62_T010730"; gene "atm"; locus_tag "G4P62_006603"; note "transcript variant X1"; orig_protein_id "gnl|WGS:JAAVVJ|G4P62_P010730"; orig_transcript_id "gnl|WGS:JAAVVJ|G4P62_T010730"; product "ATM serine/threonine kinase"; transcript_biotype "mRNA"; exon_number "60";
CM025014.1	Genbank	exon	14508064	14508127	.	-	.	gene_id "G4P62_006603"; transcript_id "gnl|WGS:JAAVVJ|G4P62_T010730"; gene "atm"; locus_tag "G4P62_006603"; note "transcript variant X1"; orig_protein_id "gnl|WGS:JAAVVJ|G4P62_P010730"; orig_transcript_id "gnl|WGS:JAAVVJ|G4P62_T010730"; product "ATM serine/threonine kinase"; transcript_biotype "mRNA"; exon_number "61";
CM025014.1	Genbank	exon	14507539	14507681	.	-	.	gene_id "G4P62_006603"; transcript_id "gnl|WGS:JAAVVJ|G4P62_T010730"; gene "atm"; locus_tag "G4P62_006603"; note "transcript variant X1"; orig_protein_id "gnl|WGS:JAAVVJ|G4P62_P010730"; orig_transcript_id "gnl|WGS:JAAVVJ|G4P62_T010730"; product "ATM serine/threonine kinase"; transcript_biotype "mRNA"; exon_number "62";
CM025014.1	Genbank	exon	14506799	14507466	.	-	.	gene_id "G4P62_006603"; transcript_id "gnl|WGS:JAAVVJ|G4P62_T010730"; gene "atm"; locus_tag "G4P62_006603"; note "transcript variant X1"; orig_protein_id "gnl|WGS:JAAVVJ|G4P62_P010730"; orig_transcript_id "gnl|WGS:JAAVVJ|G4P62_T010730"; product "ATM serine/threonine kinase"; transcript_biotype "mRNA"; exon_number "63";
CM025014.1	Genbank	CDS	14534534	14534605	.	-	0	gene_id "G4P62_006603"; transcript_id "gnl|WGS:JAAVVJ|G4P62_T010730"; gbkey "CDS"; gene "atm"; locus_tag "G4P62_006603"; orig_transcript_id "gnl|WGS:JAAVVJ|G4P62_T010730"; product "transcript variant X1"; protein_id "KAF7219194.1"; exon_number "2";
CM025014.1	Genbank	CDS	14534338	14534456	.	-	0	gene_id "G4P62_006603"; transcript_id "gnl|WGS:JAAVVJ|G4P62_T010730"; gbkey "CDS"; gene "atm"; locus_tag "G4P62_006603"; orig_transcript_id "gnl|WGS:JAAVVJ|G4P62_T010730"; product "transcript variant X1"; protein_id "KAF7219194.1"; exon_number "3";
CM025014.1	Genbank	CDS	14534091	14534236	.	-	1	gene_id "G4P62_006603"; transcript_id "gnl|WGS:JAAVVJ|G4P62_T010730"; gbkey "CDS"; gene "atm"; locus_tag "G4P62_006603"; orig_transcript_id "gnl|WGS:JAAVVJ|G4P62_T010730"; product "transcript variant X1"; protein_id "KAF7219194.1"; exon_number "4";
CM025014.1	Genbank	CDS	14533834	14533998	.	-	2	gene_id "G4P62_006603"; transcript_id "gnl|WGS:JAAVVJ|G4P62_T010730"; gbkey "CDS"; gene "atm"; locus_tag "G4P62_006603"; orig_transcript_id "gnl|WGS:JAAVVJ|G4P62_T010730"; product "transcript variant X1"; protein_id "KAF7219194.1"; exon_number "5";
CM025014.1	Genbank	CDS	14533437	14533602	.	-	2	gene_id "G4P62_006603"; transcript_id "gnl|WGS:JAAVVJ|G4P62_T010730"; gbkey "CDS"; gene "atm"; locus_tag "G4P62_006603"; orig_transcript_id "gnl|WGS:JAAVVJ|G4P62_T010730"; product "transcript variant X1"; protein_id "KAF7219194.1"; exon_number "6";
CM025014.1	Genbank	CDS	14532918	14533156	.	-	1	gene_id "G4P62_006603"; transcript_id "gnl|WGS:JAAVVJ|G4P62_T010730"; gbkey "CDS"; gene "atm"; locus_tag "G4P62_006603"; orig_transcript_id "gnl|WGS:JAAVVJ|G4P62_T010730"; product "transcript variant X1"; protein_id "KAF7219194.1"; exon_number "7";
CM025014.1	Genbank	CDS	14532671	14532840	.	-	2	gene_id "G4P62_006603"; transcript_id "gnl|WGS:JAAVVJ|G4P62_T010730"; gbkey "CDS"; gene "atm"; locus_tag "G4P62_006603"; orig_transcript_id "gnl|WGS:JAAVVJ|G4P62_T010730"; product "transcript variant X1"; protein_id "KAF7219194.1"; exon_number "8";
CM025014.1	Genbank	CDS	14532369	14532547	.	-	0	gene_id "G4P62_006603"; transcript_id "gnl|WGS:JAAVVJ|G4P62_T010730"; gbkey "CDS"; gene "atm"; locus_tag "G4P62_006603"; orig_transcript_id "gnl|WGS:JAAVVJ|G4P62_T010730"; product "transcript variant X1"; protein_id "KAF7219194.1"; exon_number "9";
CM025014.1	Genbank	CDS	14531902	14532273	.	-	1	gene_id "G4P62_006603"; transcript_id "gnl|WGS:JAAVVJ|G4P62_T010730"; gbkey "CDS"; gene "atm"; locus_tag "G4P62_006603"; orig_transcript_id "gnl|WGS:JAAVVJ|G4P62_T010730"; product "transcript variant X1"; protein_id "KAF7219194.1"; exon_number "10";
CM025014.1	Genbank	CDS	14531629	14531820	.	-	1	gene_id "G4P62_006603"; transcript_id "gnl|WGS:JAAVVJ|G4P62_T010730"; gbkey "CDS"; gene "atm"; locus_tag "G4P62_006603"; orig_transcript_id "gnl|WGS:JAAVVJ|G4P62_T010730"; product "transcript variant X1"; protein_id "KAF7219194.1"; exon_number "11";
CM025014.1	Genbank	CDS	14531452	14531553	.	-	1	gene_id "G4P62_006603"; transcript_id "gnl|WGS:JAAVVJ|G4P62_T010730"; gbkey "CDS"; gene "atm"; locus_tag "G4P62_006603"; orig_transcript_id "gnl|WGS:JAAVVJ|G4P62_T010730"; product "transcript variant X1"; protein_id "KAF7219194.1"; exon_number "12";
CM025014.1	Genbank	CDS	14531140	14531377	.	-	1	gene_id "G4P62_006603"; transcript_id "gnl|WGS:JAAVVJ|G4P62_T010730"; gbkey "CDS"; gene "atm"; locus_tag "G4P62_006603"; orig_transcript_id "gnl|WGS:JAAVVJ|G4P62_T010730"; product "transcript variant X1"; protein_id "KAF7219194.1"; exon_number "13";
CM025014.1	Genbank	CDS	14530936	14531067	.	-	0	gene_id "G4P62_006603"; transcript_id "gnl|WGS:JAAVVJ|G4P62_T010730"; gbkey "CDS"; gene "atm"; locus_tag "G4P62_006603"; orig_transcript_id "gnl|WGS:JAAVVJ|G4P62_T010730"; product "transcript variant X1"; protein_id "KAF7219194.1"; exon_number "14";
CM025014.1	Genbank	CDS	14530716	14530841	.	-	0	gene_id "G4P62_006603"; transcript_id "gnl|WGS:JAAVVJ|G4P62_T010730"; gbkey "CDS"; gene "atm"; locus_tag "G4P62_006603"; orig_transcript_id "gnl|WGS:JAAVVJ|G4P62_T010730"; product "transcript variant X1"; protein_id "KAF7219194.1"; exon_number "15";
CM025014.1	Genbank	CDS	14530554	14530643	.	-	0	gene_id "G4P62_006603"; transcript_id "gnl|WGS:JAAVVJ|G4P62_T010730"; gbkey "CDS"; gene "atm"; locus_tag "G4P62_006603"; orig_transcript_id "gnl|WGS:JAAVVJ|G4P62_T010730"; product "transcript variant X1"; protein_id "KAF7219194.1"; exon_number "16";
CM025014.1	Genbank	CDS	14530286	14530475	.	-	0	gene_id "G4P62_006603"; transcript_id "gnl|WGS:JAAVVJ|G4P62_T010730"; gbkey "CDS"; gene "atm"; locus_tag "G4P62_006603"; orig_transcript_id "gnl|WGS:JAAVVJ|G4P62_T010730"; product "transcript variant X1"; protein_id "KAF7219194.1"; exon_number "17";
CM025014.1	Genbank	CDS	14529794	14529987	.	-	2	gene_id "G4P62_006603"; transcript_id "gnl|WGS:JAAVVJ|G4P62_T010730"; gbkey "CDS"; gene "atm"; locus_tag "G4P62_006603"; orig_transcript_id "gnl|WGS:JAAVVJ|G4P62_T010730"; product "transcript variant X1"; protein_id "KAF7219194.1"; exon_number "18";
CM025014.1	Genbank	CDS	14529643	14529722	.	-	0	gene_id "G4P62_006603"; transcript_id "gnl|WGS:JAAVVJ|G4P62_T010730"; gbkey "CDS"; gene "atm"; locus_tag "G4P62_006603"; orig_transcript_id "gnl|WGS:JAAVVJ|G4P62_T010730"; product "transcript variant X1"; protein_id "KAF7219194.1"; exon_number "19";
CM025014.1	Genbank	CDS	14529392	14529547	.	-	1	gene_id "G4P62_006603"; transcript_id "gnl|WGS:JAAVVJ|G4P62_T010730"; gbkey "CDS"; gene "atm"; locus_tag "G4P62_006603"; orig_transcript_id "gnl|WGS:JAAVVJ|G4P62_T010730"; product "transcript variant X1"; protein_id "KAF7219194.1"; exon_number "20";
CM025014.1	Genbank	CDS	14528906	14528981	.	-	1	gene_id "G4P62_006603"; transcript_id "gnl|WGS:JAAVVJ|G4P62_T010730"; gbkey "CDS"; gene "atm"; locus_tag "G4P62_006603"; orig_transcript_id "gnl|WGS:JAAVVJ|G4P62_T010730"; product "transcript variant X1"; protein_id "KAF7219194.1"; exon_number "21";
CM025014.1	Genbank	CDS	14528644	14528768	.	-	0	gene_id "G4P62_006603"; transcript_id "gnl|WGS:JAAVVJ|G4P62_T010730"; gbkey "CDS"; gene "atm"; locus_tag "G4P62_006603"; orig_transcript_id "gnl|WGS:JAAVVJ|G4P62_T010730"; product "transcript variant X1"; protein_id "KAF7219194.1"; exon_number "22";
CM025014.1	Genbank	CDS	14528454	14528565	.	-	1	gene_id "G4P62_006603"; transcript_id "gnl|WGS:JAAVVJ|G4P62_T010730"; gbkey "CDS"; gene "atm"; locus_tag "G4P62_006603"; orig_transcript_id "gnl|WGS:JAAVVJ|G4P62_T010730"; product "transcript variant X1"; protein_id "KAF7219194.1"; exon_number "23";
CM025014.1	Genbank	CDS	14528194	14528364	.	-	0	gene_id "G4P62_006603"; transcript_id "gnl|WGS:JAAVVJ|G4P62_T010730"; gbkey "CDS"; gene "atm"; locus_tag "G4P62_006603"; orig_transcript_id "gnl|WGS:JAAVVJ|G4P62_T010730"; product "transcript variant X1"; protein_id "KAF7219194.1"; exon_number "24";
CM025014.1	Genbank	CDS	14527880	14528055	.	-	0	gene_id "G4P62_006603"; transcript_id "gnl|WGS:JAAVVJ|G4P62_T010730"; gbkey "CDS"; gene "atm"; locus_tag "G4P62_006603"; orig_transcript_id "gnl|WGS:JAAVVJ|G4P62_T010730"; product "transcript variant X1"; protein_id "KAF7219194.1"; exon_number "25";
CM025014.1	Genbank	CDS	14526576	14526819	.	-	1	gene_id "G4P62_006603"; transcript_id "gnl|WGS:JAAVVJ|G4P62_T010730"; gbkey "CDS"; gene "atm"; locus_tag "G4P62_006603"; orig_transcript_id "gnl|WGS:JAAVVJ|G4P62_T010730"; product "transcript variant X1"; protein_id "KAF7219194.1"; exon_number "26";
CM025014.1	Genbank	CDS	14524446	14524546	.	-	0	gene_id "G4P62_006603"; transcript_id "gnl|WGS:JAAVVJ|G4P62_T010730"; gbkey "CDS"; gene "atm"; locus_tag "G4P62_006603"; orig_transcript_id "gnl|WGS:JAAVVJ|G4P62_T010730"; product "transcript variant X1"; protein_id "KAF7219194.1"; exon_number "27";
CM025014.1	Genbank	CDS	14524226	14524352	.	-	1	gene_id "G4P62_006603"; transcript_id "gnl|WGS:JAAVVJ|G4P62_T010730"; gbkey "CDS"; gene "atm"; locus_tag "G4P62_006603"; orig_transcript_id "gnl|WGS:JAAVVJ|G4P62_T010730"; product "transcript variant X1"; protein_id "KAF7219194.1"; exon_number "28";
CM025014.1	Genbank	CDS	14523941	14524140	.	-	0	gene_id "G4P62_006603"; transcript_id "gnl|WGS:JAAVVJ|G4P62_T010730"; gbkey "CDS"; gene "atm"; locus_tag "G4P62_006603"; orig_transcript_id "gnl|WGS:JAAVVJ|G4P62_T010730"; product "transcript variant X1"; protein_id "KAF7219194.1"; exon_number "29";
CM025014.1	Genbank	CDS	14519034	14519208	.	-	1	gene_id "G4P62_006603"; transcript_id "gnl|WGS:JAAVVJ|G4P62_T010730"; gbkey "CDS"; gene "atm"; locus_tag "G4P62_006603"; orig_transcript_id "gnl|WGS:JAAVVJ|G4P62_T010730"; product "transcript variant X1"; protein_id "KAF7219194.1"; exon_number "30";
CM025014.1	Genbank	CDS	14518611	14518769	.	-	0	gene_id "G4P62_006603"; transcript_id "gnl|WGS:JAAVVJ|G4P62_T010730"; gbkey "CDS"; gene "atm"; locus_tag "G4P62_006603"; orig_transcript_id "gnl|WGS:JAAVVJ|G4P62_T010730"; product "transcript variant X1"; protein_id "KAF7219194.1"; exon_number "31";
CM025014.1	Genbank	CDS	14518165	14518297	.	-	0	gene_id "G4P62_006603"; transcript_id "gnl|WGS:JAAVVJ|G4P62_T010730"; gbkey "CDS"; gene "atm"; locus_tag "G4P62_006603"; orig_transcript_id "gnl|WGS:JAAVVJ|G4P62_T010730"; product "transcript variant X1"; protein_id "KAF7219194.1"; exon_number "32";
CM025014.1	Genbank	CDS	14517979	14518074	.	-	2	gene_id "G4P62_006603"; transcript_id "gnl|WGS:JAAVVJ|G4P62_T010730"; gbkey "CDS"; gene "atm"; locus_tag "G4P62_006603"; orig_transcript_id "gnl|WGS:JAAVVJ|G4P62_T010730"; product "transcript variant X1"; protein_id "KAF7219194.1"; exon_number "33";
CM025014.1	Genbank	CDS	14517727	14517898	.	-	2	gene_id "G4P62_006603"; transcript_id "gnl|WGS:JAAVVJ|G4P62_T010730"; gbkey "CDS"; gene "atm"; locus_tag "G4P62_006603"; orig_transcript_id "gnl|WGS:JAAVVJ|G4P62_T010730"; product "transcript variant X1"; protein_id "KAF7219194.1"; exon_number "34";
CM025014.1	Genbank	CDS	14517512	14517653	.	-	1	gene_id "G4P62_006603"; transcript_id "gnl|WGS:JAAVVJ|G4P62_T010730"; gbkey "CDS"; gene "atm"; locus_tag "G4P62_006603"; orig_transcript_id "gnl|WGS:JAAVVJ|G4P62_T010730"; product "transcript variant X1"; protein_id "KAF7219194.1"; exon_number "35";
CM025014.1	Genbank	CDS	14517265	14517441	.	-	0	gene_id "G4P62_006603"; transcript_id "gnl|WGS:JAAVVJ|G4P62_T010730"; gbkey "CDS"; gene "atm"; locus_tag "G4P62_006603"; orig_transcript_id "gnl|WGS:JAAVVJ|G4P62_T010730"; product "transcript variant X1"; protein_id "KAF7219194.1"; exon_number "36";
CM025014.1	Genbank	CDS	14517009	14517186	.	-	0	gene_id "G4P62_006603"; transcript_id "gnl|WGS:JAAVVJ|G4P62_T010730"; gbkey "CDS"; gene "atm"; locus_tag "G4P62_006603"; orig_transcript_id "gnl|WGS:JAAVVJ|G4P62_T010730"; product "transcript variant X1"; protein_id "KAF7219194.1"; exon_number "37";
CM025014.1	Genbank	CDS	14516837	14516945	.	-	2	gene_id "G4P62_006603"; transcript_id "gnl|WGS:JAAVVJ|G4P62_T010730"; gbkey "CDS"; gene "atm"; locus_tag "G4P62_006603"; orig_transcript_id "gnl|WGS:JAAVVJ|G4P62_T010730"; product "transcript variant X1"; protein_id "KAF7219194.1"; exon_number "38";
CM025014.1	Genbank	CDS	14516371	14516529	.	-	1	gene_id "G4P62_006603"; transcript_id "gnl|WGS:JAAVVJ|G4P62_T010730"; gbkey "CDS"; gene "atm"; locus_tag "G4P62_006603"; orig_transcript_id "gnl|WGS:JAAVVJ|G4P62_T010730"; product "transcript variant X1"; protein_id "KAF7219194.1"; exon_number "39";
CM025014.1	Genbank	CDS	14515810	14515918	.	-	1	gene_id "G4P62_006603"; transcript_id "gnl|WGS:JAAVVJ|G4P62_T010730"; gbkey "CDS"; gene "atm"; locus_tag "G4P62_006603"; orig_transcript_id "gnl|WGS:JAAVVJ|G4P62_T010730"; product "transcript variant X1"; protein_id "KAF7219194.1"; exon_number "40";
CM025014.1	Genbank	CDS	14515561	14515649	.	-	0	gene_id "G4P62_006603"; transcript_id "gnl|WGS:JAAVVJ|G4P62_T010730"; gbkey "CDS"; gene "atm"; locus_tag "G4P62_006603"; orig_transcript_id "gnl|WGS:JAAVVJ|G4P62_T010730"; product "transcript variant X1"; protein_id "KAF7219194.1"; exon_number "41";
CM025014.1	Genbank	CDS	14515222	14515324	.	-	1	gene_id "G4P62_006603"; transcript_id "gnl|WGS:JAAVVJ|G4P62_T010730"; gbkey "CDS"; gene "atm"; locus_tag "G4P62_006603"; orig_transcript_id "gnl|WGS:JAAVVJ|G4P62_T010730"; product "transcript variant X1"; protein_id "KAF7219194.1"; exon_number "42";
CM025014.1	Genbank	CDS	14514970	14515118	.	-	0	gene_id "G4P62_006603"; transcript_id "gnl|WGS:JAAVVJ|G4P62_T010730"; gbkey "CDS"; gene "atm"; locus_tag "G4P62_006603"; orig_transcript_id "gnl|WGS:JAAVVJ|G4P62_T010730"; product "transcript variant X1"; protein_id "KAF7219194.1"; exon_number "43";
CM025014.1	Genbank	CDS	14514800	14514904	.	-	1	gene_id "G4P62_006603"; transcript_id "gnl|WGS:JAAVVJ|G4P62_T010730"; gbkey "CDS"; gene "atm"; locus_tag "G4P62_006603"; orig_transcript_id "gnl|WGS:JAAVVJ|G4P62_T010730"; product "transcript variant X1"; protein_id "KAF7219194.1"; exon_number "44";
CM025014.1	Genbank	CDS	14514604	14514723	.	-	1	gene_id "G4P62_006603"; transcript_id "gnl|WGS:JAAVVJ|G4P62_T010730"; gbkey "CDS"; gene "atm"; locus_tag "G4P62_006603"; orig_transcript_id "gnl|WGS:JAAVVJ|G4P62_T010730"; product "transcript variant X1"; protein_id "KAF7219194.1"; exon_number "45";
CM025014.1	Genbank	CDS	14514277	14514511	.	-	1	gene_id "G4P62_006603"; transcript_id "gnl|WGS:JAAVVJ|G4P62_T010730"; gbkey "CDS"; gene "atm"; locus_tag "G4P62_006603"; orig_transcript_id "gnl|WGS:JAAVVJ|G4P62_T010730"; product "transcript variant X1"; protein_id "KAF7219194.1"; exon_number "46";
CM025014.1	Genbank	CDS	14514039	14514200	.	-	0	gene_id "G4P62_006603"; transcript_id "gnl|WGS:JAAVVJ|G4P62_T010730"; gbkey "CDS"; gene "atm"; locus_tag "G4P62_006603"; orig_transcript_id "gnl|WGS:JAAVVJ|G4P62_T010730"; product "transcript variant X1"; protein_id "KAF7219194.1"; exon_number "47";
CM025014.1	Genbank	CDS	14513847	14513966	.	-	0	gene_id "G4P62_006603"; transcript_id "gnl|WGS:JAAVVJ|G4P62_T010730"; gbkey "CDS"; gene "atm"; locus_tag "G4P62_006603"; orig_transcript_id "gnl|WGS:JAAVVJ|G4P62_T010730"; product "transcript variant X1"; protein_id "KAF7219194.1"; exon_number "48";
CM025014.1	Genbank	CDS	14513419	14513633	.	-	0	gene_id "G4P62_006603"; transcript_id "gnl|WGS:JAAVVJ|G4P62_T010730"; gbkey "CDS"; gene "atm"; locus_tag "G4P62_006603"; orig_transcript_id "gnl|WGS:JAAVVJ|G4P62_T010730"; product "transcript variant X1"; protein_id "KAF7219194.1"; exon_number "49";
CM025014.1	Genbank	CDS	14513142	14513349	.	-	1	gene_id "G4P62_006603"; transcript_id "gnl|WGS:JAAVVJ|G4P62_T010730"; gbkey "CDS"; gene "atm"; locus_tag "G4P62_006603"; orig_transcript_id "gnl|WGS:JAAVVJ|G4P62_T010730"; product "transcript variant X1"; protein_id "KAF7219194.1"; exon_number "50";
CM025014.1	Genbank	CDS	14512943	14513068	.	-	0	gene_id "G4P62_006603"; transcript_id "gnl|WGS:JAAVVJ|G4P62_T010730"; gbkey "CDS"; gene "atm"; locus_tag "G4P62_006603"; orig_transcript_id "gnl|WGS:JAAVVJ|G4P62_T010730"; product "transcript variant X1"; protein_id "KAF7219194.1"; exon_number "51";
CM025014.1	Genbank	CDS	14512717	14512857	.	-	0	gene_id "G4P62_006603"; transcript_id "gnl|WGS:JAAVVJ|G4P62_T010730"; gbkey "CDS"; gene "atm"; locus_tag "G4P62_006603"; orig_transcript_id "gnl|WGS:JAAVVJ|G4P62_T010730"; product "transcript variant X1"; protein_id "KAF7219194.1"; exon_number "52";
CM025014.1	Genbank	CDS	14512370	14512508	.	-	0	gene_id "G4P62_006603"; transcript_id "gnl|WGS:JAAVVJ|G4P62_T010730"; gbkey "CDS"; gene "atm"; locus_tag "G4P62_006603"; orig_transcript_id "gnl|WGS:JAAVVJ|G4P62_T010730"; product "transcript variant X1"; protein_id "KAF7219194.1"; exon_number "53";
CM025014.1	Genbank	CDS	14512134	14512216	.	-	2	gene_id "G4P62_006603"; transcript_id "gnl|WGS:JAAVVJ|G4P62_T010730"; gbkey "CDS"; gene "atm"; locus_tag "G4P62_006603"; orig_transcript_id "gnl|WGS:JAAVVJ|G4P62_T010730"; product "transcript variant X1"; protein_id "KAF7219194.1"; exon_number "54";
CM025014.1	Genbank	CDS	14511906	14512046	.	-	0	gene_id "G4P62_006603"; transcript_id "gnl|WGS:JAAVVJ|G4P62_T010730"; gbkey "CDS"; gene "atm"; locus_tag "G4P62_006603"; orig_transcript_id "gnl|WGS:JAAVVJ|G4P62_T010730"; product "transcript variant X1"; protein_id "KAF7219194.1"; exon_number "55";
CM025014.1	Genbank	CDS	14509536	14509652	.	-	0	gene_id "G4P62_006603"; transcript_id "gnl|WGS:JAAVVJ|G4P62_T010730"; gbkey "CDS"; gene "atm"; locus_tag "G4P62_006603"; orig_transcript_id "gnl|WGS:JAAVVJ|G4P62_T010730"; product "transcript variant X1"; protein_id "KAF7219194.1"; exon_number "56";
CM025014.1	Genbank	CDS	14509309	14509458	.	-	0	gene_id "G4P62_006603"; transcript_id "gnl|WGS:JAAVVJ|G4P62_T010730"; gbkey "CDS"; gene "atm"; locus_tag "G4P62_006603"; orig_transcript_id "gnl|WGS:JAAVVJ|G4P62_T010730"; product "transcript variant X1"; protein_id "KAF7219194.1"; exon_number "57";
CM025014.1	Genbank	CDS	14509061	14509226	.	-	0	gene_id "G4P62_006603"; transcript_id "gnl|WGS:JAAVVJ|G4P62_T010730"; gbkey "CDS"; gene "atm"; locus_tag "G4P62_006603"; orig_transcript_id "gnl|WGS:JAAVVJ|G4P62_T010730"; product "transcript variant X1"; protein_id "KAF7219194.1"; exon_number "58";
CM025014.1	Genbank	CDS	14508892	14508978	.	-	2	gene_id "G4P62_006603"; transcript_id "gnl|WGS:JAAVVJ|G4P62_T010730"; gbkey "CDS"; gene "atm"; locus_tag "G4P62_006603"; orig_transcript_id "gnl|WGS:JAAVVJ|G4P62_T010730"; product "transcript variant X1"; protein_id "KAF7219194.1"; exon_number "59";
CM025014.1	Genbank	CDS	14508678	14508792	.	-	2	gene_id "G4P62_006603"; transcript_id "gnl|WGS:JAAVVJ|G4P62_T010730"; gbkey "CDS"; gene "atm"; locus_tag "G4P62_006603"; orig_transcript_id "gnl|WGS:JAAVVJ|G4P62_T010730"; product "transcript variant X1"; protein_id "KAF7219194.1"; exon_number "60";
CM025014.1	Genbank	CDS	14508064	14508127	.	-	1	gene_id "G4P62_006603"; transcript_id "gnl|WGS:JAAVVJ|G4P62_T010730"; gbkey "CDS"; gene "atm"; locus_tag "G4P62_006603"; orig_transcript_id "gnl|WGS:JAAVVJ|G4P62_T010730"; product "transcript variant X1"; protein_id "KAF7219194.1"; exon_number "61";
CM025014.1	Genbank	CDS	14507539	14507681	.	-	0	gene_id "G4P62_006603"; transcript_id "gnl|WGS:JAAVVJ|G4P62_T010730"; gbkey "CDS"; gene "atm"; locus_tag "G4P62_006603"; orig_transcript_id "gnl|WGS:JAAVVJ|G4P62_T010730"; product "transcript variant X1"; protein_id "KAF7219194.1"; exon_number "62";
CM025014.1	Genbank	CDS	14507289	14507466	.	-	1	gene_id "G4P62_006603"; transcript_id "gnl|WGS:JAAVVJ|G4P62_T010730"; gbkey "CDS"; gene "atm"; locus_tag "G4P62_006603"; orig_transcript_id "gnl|WGS:JAAVVJ|G4P62_T010730"; product "transcript variant X1"; protein_id "KAF7219194.1"; exon_number "63";
CM025014.1	Genbank	start_codon	14534603	14534605	.	-	0	gene_id "G4P62_006603"; transcript_id "gnl|WGS:JAAVVJ|G4P62_T010730"; gbkey "CDS"; gene "atm"; locus_tag "G4P62_006603"; orig_transcript_id "gnl|WGS:JAAVVJ|G4P62_T010730"; product "transcript variant X1"; protein_id "KAF7219194.1"; exon_number "2";
CM025014.1	Genbank	stop_codon	14507286	14507288	.	-	0	gene_id "G4P62_006603"; transcript_id "gnl|WGS:JAAVVJ|G4P62_T010730"; gbkey "CDS"; gene "atm"; locus_tag "G4P62_006603"; orig_transcript_id "gnl|WGS:JAAVVJ|G4P62_T010730"; product "transcript variant X1"; protein_id "KAF7219194.1"; exon_number "63";
CM025014.1	Genbank	gene	14535513	14547010	.	+	.	gene_id "G4P62_006602"; transcript_id ""; description "protein NPAT"; gbkey "Gene"; gene_biotype "protein_coding"; locus_tag "G4P62_006602"; note "LOC107380540";
CM025014.1	Genbank	transcript	14535513	14547010	.	+	.	gene_id "G4P62_006602"; transcript_id "gnl|WGS:JAAVVJ|G4P62_T010729"; gbkey "mRNA"; locus_tag "G4P62_006602"; orig_protein_id "gnl|WGS:JAAVVJ|G4P62_P010729"; orig_transcript_id "gnl|WGS:JAAVVJ|G4P62_T010729"; product "protein NPAT"; transcript_biotype "mRNA";
CM025014.1	Genbank	exon	14535513	14535717	.	+	.	gene_id "G4P62_006602"; transcript_id "gnl|WGS:JAAVVJ|G4P62_T010729"; locus_tag "G4P62_006602"; orig_protein_id "gnl|WGS:JAAVVJ|G4P62_P010729"; orig_transcript_id "gnl|WGS:JAAVVJ|G4P62_T010729"; product "protein NPAT"; transcript_biotype "mRNA"; exon_number "1";
CM025014.1	Genbank	exon	14535851	14535969	.	+	.	gene_id "G4P62_006602"; transcript_id "gnl|WGS:JAAVVJ|G4P62_T010729"; locus_tag "G4P62_006602"; orig_protein_id "gnl|WGS:JAAVVJ|G4P62_P010729"; orig_transcript_id "gnl|WGS:JAAVVJ|G4P62_T010729"; product "protein NPAT"; transcript_biotype "mRNA"; exon_number "2";
CM025014.1	Genbank	exon	14536051	14536111	.	+	.	gene_id "G4P62_006602"; transcript_id "gnl|WGS:JAAVVJ|G4P62_T010729"; locus_tag "G4P62_006602"; orig_protein_id "gnl|WGS:JAAVVJ|G4P62_P010729"; orig_transcript_id "gnl|WGS:JAAVVJ|G4P62_T010729"; product "protein NPAT"; transcript_biotype "mRNA"; exon_number "3";
CM025014.1	Genbank	exon	14536190	14536262	.	+	.	gene_id "G4P62_006602"; transcript_id "gnl|WGS:JAAVVJ|G4P62_T010729"; locus_tag "G4P62_006602"; orig_protein_id "gnl|WGS:JAAVVJ|G4P62_P010729"; orig_transcript_id "gnl|WGS:JAAVVJ|G4P62_T010729"; product "protein NPAT"; transcript_biotype "mRNA"; exon_number "4";
CM025014.1	Genbank	exon	14536355	14536395	.	+	.	gene_id "G4P62_006602"; transcript_id "gnl|WGS:JAAVVJ|G4P62_T010729"; locus_tag "G4P62_006602"; orig_protein_id "gnl|WGS:JAAVVJ|G4P62_P010729"; orig_transcript_id "gnl|WGS:JAAVVJ|G4P62_T010729"; product "protein NPAT"; transcript_biotype "mRNA"; exon_number "5";
CM025014.1	Genbank	exon	14536693	14536926	.	+	.	gene_id "G4P62_006602"; transcript_id "gnl|WGS:JAAVVJ|G4P62_T010729"; locus_tag "G4P62_006602"; orig_protein_id "gnl|WGS:JAAVVJ|G4P62_P010729"; orig_transcript_id "gnl|WGS:JAAVVJ|G4P62_T010729"; product "protein NPAT"; transcript_biotype "mRNA"; exon_number "6";
CM025014.1	Genbank	exon	14540799	14540874	.	+	.	gene_id "G4P62_006602"; transcript_id "gnl|WGS:JAAVVJ|G4P62_T010729"; locus_tag "G4P62_006602"; orig_protein_id "gnl|WGS:JAAVVJ|G4P62_P010729"; orig_transcript_id "gnl|WGS:JAAVVJ|G4P62_T010729"; product "protein NPAT"; transcript_biotype "mRNA"; exon_number "7";
CM025014.1	Genbank	exon	14541177	14541297	.	+	.	gene_id "G4P62_006602"; transcript_id "gnl|WGS:JAAVVJ|G4P62_T010729"; locus_tag "G4P62_006602"; orig_protein_id "gnl|WGS:JAAVVJ|G4P62_P010729"; orig_transcript_id "gnl|WGS:JAAVVJ|G4P62_T010729"; product "protein NPAT"; transcript_biotype "mRNA"; exon_number "8";
CM025014.1	Genbank	exon	14541435	14541526	.	+	.	gene_id "G4P62_006602"; transcript_id "gnl|WGS:JAAVVJ|G4P62_T010729"; locus_tag "G4P62_006602"; orig_protein_id "gnl|WGS:JAAVVJ|G4P62_P010729"; orig_transcript_id "gnl|WGS:JAAVVJ|G4P62_T010729"; product "protein NPAT"; transcript_biotype "mRNA"; exon_number "9";
CM025014.1	Genbank	exon	14541905	14541986	.	+	.	gene_id "G4P62_006602"; transcript_id "gnl|WGS:JAAVVJ|G4P62_T010729"; locus_tag "G4P62_006602"; orig_protein_id "gnl|WGS:JAAVVJ|G4P62_P010729"; orig_transcript_id "gnl|WGS:JAAVVJ|G4P62_T010729"; product "protein NPAT"; transcript_biotype "mRNA"; exon_number "10";
CM025014.1	Genbank	exon	14542067	14542163	.	+	.	gene_id "G4P62_006602"; transcript_id "gnl|WGS:JAAVVJ|G4P62_T010729"; locus_tag "G4P62_006602"; orig_protein_id "gnl|WGS:JAAVVJ|G4P62_P010729"; orig_transcript_id "gnl|WGS:JAAVVJ|G4P62_T010729"; product "protein NPAT"; transcript_biotype "mRNA"; exon_number "11";
CM025014.1	Genbank	exon	14542243	14542353	.	+	.	gene_id "G4P62_006602"; transcript_id "gnl|WGS:JAAVVJ|G4P62_T010729"; locus_tag "G4P62_006602"; orig_protein_id "gnl|WGS:JAAVVJ|G4P62_P010729"; orig_transcript_id "gnl|WGS:JAAVVJ|G4P62_T010729"; product "protein NPAT"; transcript_biotype "mRNA"; exon_number "12";
CM025014.1	Genbank	exon	14542557	14543816	.	+	.	gene_id "G4P62_006602"; transcript_id "gnl|WGS:JAAVVJ|G4P62_T010729"; locus_tag "G4P62_006602"; orig_protein_id "gnl|WGS:JAAVVJ|G4P62_P010729"; orig_transcript_id "gnl|WGS:JAAVVJ|G4P62_T010729"; product "protein NPAT"; transcript_biotype "mRNA"; exon_number "13";
CM025014.1	Genbank	exon	14544363	14544451	.	+	.	gene_id "G4P62_006602"; transcript_id "gnl|WGS:JAAVVJ|G4P62_T010729"; locus_tag "G4P62_006602"; orig_protein_id "gnl|WGS:JAAVVJ|G4P62_P010729"; orig_transcript_id "gnl|WGS:JAAVVJ|G4P62_T010729"; product "protein NPAT"; transcript_biotype "mRNA"; exon_number "14";
CM025014.1	Genbank	exon	14544532	14544610	.	+	.	gene_id "G4P62_006602"; transcript_id "gnl|WGS:JAAVVJ|G4P62_T010729"; locus_tag "G4P62_006602"; orig_protein_id "gnl|WGS:JAAVVJ|G4P62_P010729"; orig_transcript_id "gnl|WGS:JAAVVJ|G4P62_T010729"; product "protein NPAT"; transcript_biotype "mRNA"; exon_number "15";
CM025014.1	Genbank	exon	14544680	14545947	.	+	.	gene_id "G4P62_006602"; transcript_id "gnl|WGS:JAAVVJ|G4P62_T010729"; locus_tag "G4P62_006602"; orig_protein_id "gnl|WGS:JAAVVJ|G4P62_P010729"; orig_transcript_id "gnl|WGS:JAAVVJ|G4P62_T010729"; product "protein NPAT"; transcript_biotype "mRNA"; exon_number "16";
CM025014.1	Genbank	exon	14546205	14547010	.	+	.	gene_id "G4P62_006602"; transcript_id "gnl|WGS:JAAVVJ|G4P62_T010729"; locus_tag "G4P62_006602"; orig_protein_id "gnl|WGS:JAAVVJ|G4P62_P010729"; orig_transcript_id "gnl|WGS:JAAVVJ|G4P62_T010729"; product "protein NPAT"; transcript_biotype "mRNA"; exon_number "17";
CM025014.1	Genbank	CDS	14535681	14535717	.	+	0	gene_id "G4P62_006602"; transcript_id "gnl|WGS:JAAVVJ|G4P62_T010729"; gbkey "CDS"; locus_tag "G4P62_006602"; orig_transcript_id "gnl|WGS:JAAVVJ|G4P62_T010729"; product "protein NPAT"; protein_id "KAF7219193.1"; exon_number "1";
CM025014.1	Genbank	CDS	14535851	14535969	.	+	2	gene_id "G4P62_006602"; transcript_id "gnl|WGS:JAAVVJ|G4P62_T010729"; gbkey "CDS"; locus_tag "G4P62_006602"; orig_transcript_id "gnl|WGS:JAAVVJ|G4P62_T010729"; product "protein NPAT"; protein_id "KAF7219193.1"; exon_number "2";
CM025014.1	Genbank	CDS	14536051	14536111	.	+	0	gene_id "G4P62_006602"; transcript_id "gnl|WGS:JAAVVJ|G4P62_T010729"; gbkey "CDS"; locus_tag "G4P62_006602"; orig_transcript_id "gnl|WGS:JAAVVJ|G4P62_T010729"; product "protein NPAT"; protein_id "KAF7219193.1"; exon_number "3";
CM025014.1	Genbank	CDS	14536190	14536262	.	+	2	gene_id "G4P62_006602"; transcript_id "gnl|WGS:JAAVVJ|G4P62_T010729"; gbkey "CDS"; locus_tag "G4P62_006602"; orig_transcript_id "gnl|WGS:JAAVVJ|G4P62_T010729"; product "protein NPAT"; protein_id "KAF7219193.1"; exon_number "4";
CM025014.1	Genbank	CDS	14536355	14536395	.	+	1	gene_id "G4P62_006602"; transcript_id "gnl|WGS:JAAVVJ|G4P62_T010729"; gbkey "CDS"; locus_tag "G4P62_006602"; orig_transcript_id "gnl|WGS:JAAVVJ|G4P62_T010729"; product "protein NPAT"; protein_id "KAF7219193.1"; exon_number "5";
CM025014.1	Genbank	CDS	14536693	14536926	.	+	2	gene_id "G4P62_006602"; transcript_id "gnl|WGS:JAAVVJ|G4P62_T010729"; gbkey "CDS"; locus_tag "G4P62_006602"; orig_transcript_id "gnl|WGS:JAAVVJ|G4P62_T010729"; product "protein NPAT"; protein_id "KAF7219193.1"; exon_number "6";
CM025014.1	Genbank	CDS	14540799	14540874	.	+	2	gene_id "G4P62_006602"; transcript_id "gnl|WGS:JAAVVJ|G4P62_T010729"; gbkey "CDS"; locus_tag "G4P62_006602"; orig_transcript_id "gnl|WGS:JAAVVJ|G4P62_T010729"; product "protein NPAT"; protein_id "KAF7219193.1"; exon_number "7";
CM025014.1	Genbank	CDS	14541177	14541297	.	+	1	gene_id "G4P62_006602"; transcript_id "gnl|WGS:JAAVVJ|G4P62_T010729"; gbkey "CDS"; locus_tag "G4P62_006602"; orig_transcript_id "gnl|WGS:JAAVVJ|G4P62_T010729"; product "protein NPAT"; protein_id "KAF7219193.1"; exon_number "8";
CM025014.1	Genbank	CDS	14541435	14541526	.	+	0	gene_id "G4P62_006602"; transcript_id "gnl|WGS:JAAVVJ|G4P62_T010729"; gbkey "CDS"; locus_tag "G4P62_006602"; orig_transcript_id "gnl|WGS:JAAVVJ|G4P62_T010729"; product "protein NPAT"; protein_id "KAF7219193.1"; exon_number "9";
CM025014.1	Genbank	CDS	14541905	14541986	.	+	1	gene_id "G4P62_006602"; transcript_id "gnl|WGS:JAAVVJ|G4P62_T010729"; gbkey "CDS"; locus_tag "G4P62_006602"; orig_transcript_id "gnl|WGS:JAAVVJ|G4P62_T010729"; product "protein NPAT"; protein_id "KAF7219193.1"; exon_number "10";
CM025014.1	Genbank	CDS	14542067	14542163	.	+	0	gene_id "G4P62_006602"; transcript_id "gnl|WGS:JAAVVJ|G4P62_T010729"; gbkey "CDS"; locus_tag "G4P62_006602"; orig_transcript_id "gnl|WGS:JAAVVJ|G4P62_T010729"; product "protein NPAT"; protein_id "KAF7219193.1"; exon_number "11";
CM025014.1	Genbank	CDS	14542243	14542353	.	+	2	gene_id "G4P62_006602"; transcript_id "gnl|WGS:JAAVVJ|G4P62_T010729"; gbkey "CDS"; locus_tag "G4P62_006602"; orig_transcript_id "gnl|WGS:JAAVVJ|G4P62_T010729"; product "protein NPAT"; protein_id "KAF7219193.1"; exon_number "12";
CM025014.1	Genbank	CDS	14542557	14543816	.	+	2	gene_id "G4P62_006602"; transcript_id "gnl|WGS:JAAVVJ|G4P62_T010729"; gbkey "CDS"; locus_tag "G4P62_006602"; orig_transcript_id "gnl|WGS:JAAVVJ|G4P62_T010729"; product "protein NPAT"; protein_id "KAF7219193.1"; exon_number "13";
CM025014.1	Genbank	CDS	14544363	14544451	.	+	2	gene_id "G4P62_006602"; transcript_id "gnl|WGS:JAAVVJ|G4P62_T010729"; gbkey "CDS"; locus_tag "G4P62_006602"; orig_transcript_id "gnl|WGS:JAAVVJ|G4P62_T010729"; product "protein NPAT"; protein_id "KAF7219193.1"; exon_number "14";
CM025014.1	Genbank	CDS	14544532	14544610	.	+	0	gene_id "G4P62_006602"; transcript_id "gnl|WGS:JAAVVJ|G4P62_T010729"; gbkey "CDS"; locus_tag "G4P62_006602"; orig_transcript_id "gnl|WGS:JAAVVJ|G4P62_T010729"; product "protein NPAT"; protein_id "KAF7219193.1"; exon_number "15";
CM025014.1	Genbank	CDS	14544680	14545947	.	+	2	gene_id "G4P62_006602"; transcript_id "gnl|WGS:JAAVVJ|G4P62_T010729"; gbkey "CDS"; locus_tag "G4P62_006602"; orig_transcript_id "gnl|WGS:JAAVVJ|G4P62_T010729"; product "protein NPAT"; protein_id "KAF7219193.1"; exon_number "16";
CM025014.1	Genbank	CDS	14546205	14546282	.	+	0	gene_id "G4P62_006602"; transcript_id "gnl|WGS:JAAVVJ|G4P62_T010729"; gbkey "CDS"; locus_tag "G4P62_006602"; orig_transcript_id "gnl|WGS:JAAVVJ|G4P62_T010729"; product "protein NPAT"; protein_id "KAF7219193.1"; exon_number "17";
CM025014.1	Genbank	start_codon	14535681	14535683	.	+	0	gene_id "G4P62_006602"; transcript_id "gnl|WGS:JAAVVJ|G4P62_T010729"; gbkey "CDS"; locus_tag "G4P62_006602"; orig_transcript_id "gnl|WGS:JAAVVJ|G4P62_T010729"; product "protein NPAT"; protein_id "KAF7219193.1"; exon_number "1";
CM025014.1	Genbank	stop_codon	14546283	14546285	.	+	0	gene_id "G4P62_006602"; transcript_id "gnl|WGS:JAAVVJ|G4P62_T010729"; gbkey "CDS"; locus_tag "G4P62_006602"; orig_transcript_id "gnl|WGS:JAAVVJ|G4P62_T010729"; product "protein NPAT"; protein_id "KAF7219193.1"; exon_number "17";
CM025014.1	Genbank	gene	14548187	14574952	.	+	.	gene_id "G4P62_006601"; transcript_id ""; description "vacuole membrane protein 1"; gbkey "Gene"; gene "vmp1"; gene_biotype "protein_coding"; locus_tag "G4P62_006601";
CM025014.1	Genbank	transcript	14548187	14574952	.	+	.	gene_id "G4P62_006601"; transcript_id "gnl|WGS:JAAVVJ|G4P62_T010726"; gbkey "mRNA"; gene "vmp1"; locus_tag "G4P62_006601"; note "transcript variant X1"; orig_protein_id "gnl|WGS:JAAVVJ|G4P62_P010726"; orig_transcript_id "gnl|WGS:JAAVVJ|G4P62_T010726"; product "vacuole membrane protein 1"; transcript_biotype "mRNA";
CM025014.1	Genbank	exon	14548187	14548259	.	+	.	gene_id "G4P62_006601"; transcript_id "gnl|WGS:JAAVVJ|G4P62_T010726"; gene "vmp1"; locus_tag "G4P62_006601"; note "transcript variant X1"; orig_protein_id "gnl|WGS:JAAVVJ|G4P62_P010726"; orig_transcript_id "gnl|WGS:JAAVVJ|G4P62_T010726"; product "vacuole membrane protein 1"; transcript_biotype "mRNA"; exon_number "1";
CM025014.1	Genbank	exon	14548658	14548859	.	+	.	gene_id "G4P62_006601"; transcript_id "gnl|WGS:JAAVVJ|G4P62_T010726"; gene "vmp1"; locus_tag "G4P62_006601"; note "transcript variant X1"; orig_protein_id "gnl|WGS:JAAVVJ|G4P62_P010726"; orig_transcript_id "gnl|WGS:JAAVVJ|G4P62_T010726"; product "vacuole membrane protein 1"; transcript_biotype "mRNA"; exon_number "2";
CM025014.1	Genbank	exon	14549128	14549260	.	+	.	gene_id "G4P62_006601"; transcript_id "gnl|WGS:JAAVVJ|G4P62_T010726"; gene "vmp1"; locus_tag "G4P62_006601"; note "transcript variant X1"; orig_protein_id "gnl|WGS:JAAVVJ|G4P62_P010726"; orig_transcript_id "gnl|WGS:JAAVVJ|G4P62_T010726"; product "vacuole membrane protein 1"; transcript_biotype "mRNA"; exon_number "3";
CM025014.1	Genbank	exon	14549499	14549589	.	+	.	gene_id "G4P62_006601"; transcript_id "gnl|WGS:JAAVVJ|G4P62_T010726"; gene "vmp1"; locus_tag "G4P62_006601"; note "transcript variant X1"; orig_protein_id "gnl|WGS:JAAVVJ|G4P62_P010726"; orig_transcript_id "gnl|WGS:JAAVVJ|G4P62_T010726"; product "vacuole membrane protein 1"; transcript_biotype "mRNA"; exon_number "4";
CM025014.1	Genbank	exon	14550051	14550161	.	+	.	gene_id "G4P62_006601"; transcript_id "gnl|WGS:JAAVVJ|G4P62_T010726"; gene "vmp1"; locus_tag "G4P62_006601"; note "transcript variant X1"; orig_protein_id "gnl|WGS:JAAVVJ|G4P62_P010726"; orig_transcript_id "gnl|WGS:JAAVVJ|G4P62_T010726"; product "vacuole membrane protein 1"; transcript_biotype "mRNA"; exon_number "5";
CM025014.1	Genbank	exon	14565766	14565933	.	+	.	gene_id "G4P62_006601"; transcript_id "gnl|WGS:JAAVVJ|G4P62_T010726"; gene "vmp1"; locus_tag "G4P62_006601"; note "transcript variant X1"; orig_protein_id "gnl|WGS:JAAVVJ|G4P62_P010726"; orig_transcript_id "gnl|WGS:JAAVVJ|G4P62_T010726"; product "vacuole membrane protein 1"; transcript_biotype "mRNA"; exon_number "6";
CM025014.1	Genbank	exon	14566054	14566185	.	+	.	gene_id "G4P62_006601"; transcript_id "gnl|WGS:JAAVVJ|G4P62_T010726"; gene "vmp1"; locus_tag "G4P62_006601"; note "transcript variant X1"; orig_protein_id "gnl|WGS:JAAVVJ|G4P62_P010726"; orig_transcript_id "gnl|WGS:JAAVVJ|G4P62_T010726"; product "vacuole membrane protein 1"; transcript_biotype "mRNA"; exon_number "7";
CM025014.1	Genbank	exon	14567482	14567562	.	+	.	gene_id "G4P62_006601"; transcript_id "gnl|WGS:JAAVVJ|G4P62_T010726"; gene "vmp1"; locus_tag "G4P62_006601"; note "transcript variant X1"; orig_protein_id "gnl|WGS:JAAVVJ|G4P62_P010726"; orig_transcript_id "gnl|WGS:JAAVVJ|G4P62_T010726"; product "vacuole membrane protein 1"; transcript_biotype "mRNA"; exon_number "8";
CM025014.1	Genbank	exon	14568211	14568327	.	+	.	gene_id "G4P62_006601"; transcript_id "gnl|WGS:JAAVVJ|G4P62_T010726"; gene "vmp1"; locus_tag "G4P62_006601"; note "transcript variant X1"; orig_protein_id "gnl|WGS:JAAVVJ|G4P62_P010726"; orig_transcript_id "gnl|WGS:JAAVVJ|G4P62_T010726"; product "vacuole membrane protein 1"; transcript_biotype "mRNA"; exon_number "9";
CM025014.1	Genbank	exon	14569340	14569401	.	+	.	gene_id "G4P62_006601"; transcript_id "gnl|WGS:JAAVVJ|G4P62_T010726"; gene "vmp1"; locus_tag "G4P62_006601"; note "transcript variant X1"; orig_protein_id "gnl|WGS:JAAVVJ|G4P62_P010726"; orig_transcript_id "gnl|WGS:JAAVVJ|G4P62_T010726"; product "vacuole membrane protein 1"; transcript_biotype "mRNA"; exon_number "10";
CM025014.1	Genbank	exon	14573263	14573362	.	+	.	gene_id "G4P62_006601"; transcript_id "gnl|WGS:JAAVVJ|G4P62_T010726"; gene "vmp1"; locus_tag "G4P62_006601"; note "transcript variant X1"; orig_protein_id "gnl|WGS:JAAVVJ|G4P62_P010726"; orig_transcript_id "gnl|WGS:JAAVVJ|G4P62_T010726"; product "vacuole membrane protein 1"; transcript_biotype "mRNA"; exon_number "11";
CM025014.1	Genbank	exon	14573577	14574952	.	+	.	gene_id "G4P62_006601"; transcript_id "gnl|WGS:JAAVVJ|G4P62_T010726"; gene "vmp1"; locus_tag "G4P62_006601"; note "transcript variant X1"; orig_protein_id "gnl|WGS:JAAVVJ|G4P62_P010726"; orig_transcript_id "gnl|WGS:JAAVVJ|G4P62_T010726"; product "vacuole membrane protein 1"; transcript_biotype "mRNA"; exon_number "12";
CM025014.1	Genbank	CDS	14548781	14548859	.	+	0	gene_id "G4P62_006601"; transcript_id "gnl|WGS:JAAVVJ|G4P62_T010726"; gbkey "CDS"; gene "vmp1"; locus_tag "G4P62_006601"; orig_transcript_id "gnl|WGS:JAAVVJ|G4P62_T010726"; product "transcript variant X1"; protein_id "KAF7219190.1"; exon_number "2";
CM025014.1	Genbank	CDS	14549128	14549260	.	+	2	gene_id "G4P62_006601"; transcript_id "gnl|WGS:JAAVVJ|G4P62_T010726"; gbkey "CDS"; gene "vmp1"; locus_tag "G4P62_006601"; orig_transcript_id "gnl|WGS:JAAVVJ|G4P62_T010726"; product "transcript variant X1"; protein_id "KAF7219190.1"; exon_number "3";
CM025014.1	Genbank	CDS	14549499	14549589	.	+	1	gene_id "G4P62_006601"; transcript_id "gnl|WGS:JAAVVJ|G4P62_T010726"; gbkey "CDS"; gene "vmp1"; locus_tag "G4P62_006601"; orig_transcript_id "gnl|WGS:JAAVVJ|G4P62_T010726"; product "transcript variant X1"; protein_id "KAF7219190.1"; exon_number "4";
CM025014.1	Genbank	CDS	14550051	14550161	.	+	0	gene_id "G4P62_006601"; transcript_id "gnl|WGS:JAAVVJ|G4P62_T010726"; gbkey "CDS"; gene "vmp1"; locus_tag "G4P62_006601"; orig_transcript_id "gnl|WGS:JAAVVJ|G4P62_T010726"; product "transcript variant X1"; protein_id "KAF7219190.1"; exon_number "5";
CM025014.1	Genbank	CDS	14565766	14565933	.	+	0	gene_id "G4P62_006601"; transcript_id "gnl|WGS:JAAVVJ|G4P62_T010726"; gbkey "CDS"; gene "vmp1"; locus_tag "G4P62_006601"; orig_transcript_id "gnl|WGS:JAAVVJ|G4P62_T010726"; product "transcript variant X1"; protein_id "KAF7219190.1"; exon_number "6";
CM025014.1	Genbank	CDS	14566054	14566185	.	+	0	gene_id "G4P62_006601"; transcript_id "gnl|WGS:JAAVVJ|G4P62_T010726"; gbkey "CDS"; gene "vmp1"; locus_tag "G4P62_006601"; orig_transcript_id "gnl|WGS:JAAVVJ|G4P62_T010726"; product "transcript variant X1"; protein_id "KAF7219190.1"; exon_number "7";
CM025014.1	Genbank	CDS	14567482	14567562	.	+	0	gene_id "G4P62_006601"; transcript_id "gnl|WGS:JAAVVJ|G4P62_T010726"; gbkey "CDS"; gene "vmp1"; locus_tag "G4P62_006601"; orig_transcript_id "gnl|WGS:JAAVVJ|G4P62_T010726"; product "transcript variant X1"; protein_id "KAF7219190.1"; exon_number "8";
CM025014.1	Genbank	CDS	14568211	14568327	.	+	0	gene_id "G4P62_006601"; transcript_id "gnl|WGS:JAAVVJ|G4P62_T010726"; gbkey "CDS"; gene "vmp1"; locus_tag "G4P62_006601"; orig_transcript_id "gnl|WGS:JAAVVJ|G4P62_T010726"; product "transcript variant X1"; protein_id "KAF7219190.1"; exon_number "9";
CM025014.1	Genbank	CDS	14569340	14569401	.	+	0	gene_id "G4P62_006601"; transcript_id "gnl|WGS:JAAVVJ|G4P62_T010726"; gbkey "CDS"; gene "vmp1"; locus_tag "G4P62_006601"; orig_transcript_id "gnl|WGS:JAAVVJ|G4P62_T010726"; product "transcript variant X1"; protein_id "KAF7219190.1"; exon_number "10";
CM025014.1	Genbank	CDS	14573263	14573362	.	+	1	gene_id "G4P62_006601"; transcript_id "gnl|WGS:JAAVVJ|G4P62_T010726"; gbkey "CDS"; gene "vmp1"; locus_tag "G4P62_006601"; orig_transcript_id "gnl|WGS:JAAVVJ|G4P62_T010726"; product "transcript variant X1"; protein_id "KAF7219190.1"; exon_number "11";
CM025014.1	Genbank	CDS	14573577	14573717	.	+	0	gene_id "G4P62_006601"; transcript_id "gnl|WGS:JAAVVJ|G4P62_T010726"; gbkey "CDS"; gene "vmp1"; locus_tag "G4P62_006601"; orig_transcript_id "gnl|WGS:JAAVVJ|G4P62_T010726"; product "transcript variant X1"; protein_id "KAF7219190.1"; exon_number "12";
CM025014.1	Genbank	start_codon	14548781	14548783	.	+	0	gene_id "G4P62_006601"; transcript_id "gnl|WGS:JAAVVJ|G4P62_T010726"; gbkey "CDS"; gene "vmp1"; locus_tag "G4P62_006601"; orig_transcript_id "gnl|WGS:JAAVVJ|G4P62_T010726"; product "transcript variant X1"; protein_id "KAF7219190.1"; exon_number "2";
CM025014.1	Genbank	stop_codon	14573718	14573720	.	+	0	gene_id "G4P62_006601"; transcript_id "gnl|WGS:JAAVVJ|G4P62_T010726"; gbkey "CDS"; gene "vmp1"; locus_tag "G4P62_006601"; orig_transcript_id "gnl|WGS:JAAVVJ|G4P62_T010726"; product "transcript variant X1"; protein_id "KAF7219190.1"; exon_number "12";
CM025014.1	Genbank	transcript	14548291	14574952	.	+	.	gene_id "G4P62_006601"; transcript_id "gnl|WGS:JAAVVJ|G4P62_T010727"; gbkey "mRNA"; gene "vmp1"; locus_tag "G4P62_006601"; note "transcript variant X2"; orig_protein_id "gnl|WGS:JAAVVJ|G4P62_P010727"; orig_transcript_id "gnl|WGS:JAAVVJ|G4P62_T010727"; product "vacuole membrane protein 1"; transcript_biotype "mRNA";
CM025014.1	Genbank	exon	14548291	14548550	.	+	.	gene_id "G4P62_006601"; transcript_id "gnl|WGS:JAAVVJ|G4P62_T010727"; gene "vmp1"; locus_tag "G4P62_006601"; note "transcript variant X2"; orig_protein_id "gnl|WGS:JAAVVJ|G4P62_P010727"; orig_transcript_id "gnl|WGS:JAAVVJ|G4P62_T010727"; product "vacuole membrane protein 1"; transcript_biotype "mRNA"; exon_number "1";
CM025014.1	Genbank	exon	14548658	14548859	.	+	.	gene_id "G4P62_006601"; transcript_id "gnl|WGS:JAAVVJ|G4P62_T010727"; gene "vmp1"; locus_tag "G4P62_006601"; note "transcript variant X2"; orig_protein_id "gnl|WGS:JAAVVJ|G4P62_P010727"; orig_transcript_id "gnl|WGS:JAAVVJ|G4P62_T010727"; product "vacuole membrane protein 1"; transcript_biotype "mRNA"; exon_number "2";
CM025014.1	Genbank	exon	14549128	14549260	.	+	.	gene_id "G4P62_006601"; transcript_id "gnl|WGS:JAAVVJ|G4P62_T010727"; gene "vmp1"; locus_tag "G4P62_006601"; note "transcript variant X2"; orig_protein_id "gnl|WGS:JAAVVJ|G4P62_P010727"; orig_transcript_id "gnl|WGS:JAAVVJ|G4P62_T010727"; product "vacuole membrane protein 1"; transcript_biotype "mRNA"; exon_number "3";
CM025014.1	Genbank	exon	14549499	14549589	.	+	.	gene_id "G4P62_006601"; transcript_id "gnl|WGS:JAAVVJ|G4P62_T010727"; gene "vmp1"; locus_tag "G4P62_006601"; note "transcript variant X2"; orig_protein_id "gnl|WGS:JAAVVJ|G4P62_P010727"; orig_transcript_id "gnl|WGS:JAAVVJ|G4P62_T010727"; product "vacuole membrane protein 1"; transcript_biotype "mRNA"; exon_number "4";
CM025014.1	Genbank	exon	14550051	14550161	.	+	.	gene_id "G4P62_006601"; transcript_id "gnl|WGS:JAAVVJ|G4P62_T010727"; gene "vmp1"; locus_tag "G4P62_006601"; note "transcript variant X2"; orig_protein_id "gnl|WGS:JAAVVJ|G4P62_P010727"; orig_transcript_id "gnl|WGS:JAAVVJ|G4P62_T010727"; product "vacuole membrane protein 1"; transcript_biotype "mRNA"; exon_number "5";
CM025014.1	Genbank	exon	14565766	14565933	.	+	.	gene_id "G4P62_006601"; transcript_id "gnl|WGS:JAAVVJ|G4P62_T010727"; gene "vmp1"; locus_tag "G4P62_006601"; note "transcript variant X2"; orig_protein_id "gnl|WGS:JAAVVJ|G4P62_P010727"; orig_transcript_id "gnl|WGS:JAAVVJ|G4P62_T010727"; product "vacuole membrane protein 1"; transcript_biotype "mRNA"; exon_number "6";
CM025014.1	Genbank	exon	14566054	14566185	.	+	.	gene_id "G4P62_006601"; transcript_id "gnl|WGS:JAAVVJ|G4P62_T010727"; gene "vmp1"; locus_tag "G4P62_006601"; note "transcript variant X2"; orig_protein_id "gnl|WGS:JAAVVJ|G4P62_P010727"; orig_transcript_id "gnl|WGS:JAAVVJ|G4P62_T010727"; product "vacuole membrane protein 1"; transcript_biotype "mRNA"; exon_number "7";
CM025014.1	Genbank	exon	14567482	14567562	.	+	.	gene_id "G4P62_006601"; transcript_id "gnl|WGS:JAAVVJ|G4P62_T010727"; gene "vmp1"; locus_tag "G4P62_006601"; note "transcript variant X2"; orig_protein_id "gnl|WGS:JAAVVJ|G4P62_P010727"; orig_transcript_id "gnl|WGS:JAAVVJ|G4P62_T010727"; product "vacuole membrane protein 1"; transcript_biotype "mRNA"; exon_number "8";
CM025014.1	Genbank	exon	14568211	14568327	.	+	.	gene_id "G4P62_006601"; transcript_id "gnl|WGS:JAAVVJ|G4P62_T010727"; gene "vmp1"; locus_tag "G4P62_006601"; note "transcript variant X2"; orig_protein_id "gnl|WGS:JAAVVJ|G4P62_P010727"; orig_transcript_id "gnl|WGS:JAAVVJ|G4P62_T010727"; product "vacuole membrane protein 1"; transcript_biotype "mRNA"; exon_number "9";
CM025014.1	Genbank	exon	14569340	14569401	.	+	.	gene_id "G4P62_006601"; transcript_id "gnl|WGS:JAAVVJ|G4P62_T010727"; gene "vmp1"; locus_tag "G4P62_006601"; note "transcript variant X2"; orig_protein_id "gnl|WGS:JAAVVJ|G4P62_P010727"; orig_transcript_id "gnl|WGS:JAAVVJ|G4P62_T010727"; product "vacuole membrane protein 1"; transcript_biotype "mRNA"; exon_number "10";
CM025014.1	Genbank	exon	14573263	14573362	.	+	.	gene_id "G4P62_006601"; transcript_id "gnl|WGS:JAAVVJ|G4P62_T010727"; gene "vmp1"; locus_tag "G4P62_006601"; note "transcript variant X2"; orig_protein_id "gnl|WGS:JAAVVJ|G4P62_P010727"; orig_transcript_id "gnl|WGS:JAAVVJ|G4P62_T010727"; product "vacuole membrane protein 1"; transcript_biotype "mRNA"; exon_number "11";
CM025014.1	Genbank	exon	14573577	14574952	.	+	.	gene_id "G4P62_006601"; transcript_id "gnl|WGS:JAAVVJ|G4P62_T010727"; gene "vmp1"; locus_tag "G4P62_006601"; note "transcript variant X2"; orig_protein_id "gnl|WGS:JAAVVJ|G4P62_P010727"; orig_transcript_id "gnl|WGS:JAAVVJ|G4P62_T010727"; product "vacuole membrane protein 1"; transcript_biotype "mRNA"; exon_number "12";
CM025014.1	Genbank	CDS	14548781	14548859	.	+	0	gene_id "G4P62_006601"; transcript_id "gnl|WGS:JAAVVJ|G4P62_T010727"; gbkey "CDS"; gene "vmp1"; locus_tag "G4P62_006601"; orig_transcript_id "gnl|WGS:JAAVVJ|G4P62_T010727"; product "transcript variant X2"; protein_id "KAF7219191.1"; exon_number "2";
CM025014.1	Genbank	CDS	14549128	14549260	.	+	2	gene_id "G4P62_006601"; transcript_id "gnl|WGS:JAAVVJ|G4P62_T010727"; gbkey "CDS"; gene "vmp1"; locus_tag "G4P62_006601"; orig_transcript_id "gnl|WGS:JAAVVJ|G4P62_T010727"; product "transcript variant X2"; protein_id "KAF7219191.1"; exon_number "3";
CM025014.1	Genbank	CDS	14549499	14549589	.	+	1	gene_id "G4P62_006601"; transcript_id "gnl|WGS:JAAVVJ|G4P62_T010727"; gbkey "CDS"; gene "vmp1"; locus_tag "G4P62_006601"; orig_transcript_id "gnl|WGS:JAAVVJ|G4P62_T010727"; product "transcript variant X2"; protein_id "KAF7219191.1"; exon_number "4";
CM025014.1	Genbank	CDS	14550051	14550161	.	+	0	gene_id "G4P62_006601"; transcript_id "gnl|WGS:JAAVVJ|G4P62_T010727"; gbkey "CDS"; gene "vmp1"; locus_tag "G4P62_006601"; orig_transcript_id "gnl|WGS:JAAVVJ|G4P62_T010727"; product "transcript variant X2"; protein_id "KAF7219191.1"; exon_number "5";
CM025014.1	Genbank	CDS	14565766	14565933	.	+	0	gene_id "G4P62_006601"; transcript_id "gnl|WGS:JAAVVJ|G4P62_T010727"; gbkey "CDS"; gene "vmp1"; locus_tag "G4P62_006601"; orig_transcript_id "gnl|WGS:JAAVVJ|G4P62_T010727"; product "transcript variant X2"; protein_id "KAF7219191.1"; exon_number "6";
CM025014.1	Genbank	CDS	14566054	14566185	.	+	0	gene_id "G4P62_006601"; transcript_id "gnl|WGS:JAAVVJ|G4P62_T010727"; gbkey "CDS"; gene "vmp1"; locus_tag "G4P62_006601"; orig_transcript_id "gnl|WGS:JAAVVJ|G4P62_T010727"; product "transcript variant X2"; protein_id "KAF7219191.1"; exon_number "7";
CM025014.1	Genbank	CDS	14567482	14567562	.	+	0	gene_id "G4P62_006601"; transcript_id "gnl|WGS:JAAVVJ|G4P62_T010727"; gbkey "CDS"; gene "vmp1"; locus_tag "G4P62_006601"; orig_transcript_id "gnl|WGS:JAAVVJ|G4P62_T010727"; product "transcript variant X2"; protein_id "KAF7219191.1"; exon_number "8";
CM025014.1	Genbank	CDS	14568211	14568327	.	+	0	gene_id "G4P62_006601"; transcript_id "gnl|WGS:JAAVVJ|G4P62_T010727"; gbkey "CDS"; gene "vmp1"; locus_tag "G4P62_006601"; orig_transcript_id "gnl|WGS:JAAVVJ|G4P62_T010727"; product "transcript variant X2"; protein_id "KAF7219191.1"; exon_number "9";
CM025014.1	Genbank	CDS	14569340	14569401	.	+	0	gene_id "G4P62_006601"; transcript_id "gnl|WGS:JAAVVJ|G4P62_T010727"; gbkey "CDS"; gene "vmp1"; locus_tag "G4P62_006601"; orig_transcript_id "gnl|WGS:JAAVVJ|G4P62_T010727"; product "transcript variant X2"; protein_id "KAF7219191.1"; exon_number "10";
CM025014.1	Genbank	CDS	14573263	14573362	.	+	1	gene_id "G4P62_006601"; transcript_id "gnl|WGS:JAAVVJ|G4P62_T010727"; gbkey "CDS"; gene "vmp1"; locus_tag "G4P62_006601"; orig_transcript_id "gnl|WGS:JAAVVJ|G4P62_T010727"; product "transcript variant X2"; protein_id "KAF7219191.1"; exon_number "11";
CM025014.1	Genbank	CDS	14573577	14573717	.	+	0	gene_id "G4P62_006601"; transcript_id "gnl|WGS:JAAVVJ|G4P62_T010727"; gbkey "CDS"; gene "vmp1"; locus_tag "G4P62_006601"; orig_transcript_id "gnl|WGS:JAAVVJ|G4P62_T010727"; product "transcript variant X2"; protein_id "KAF7219191.1"; exon_number "12";
CM025014.1	Genbank	start_codon	14548781	14548783	.	+	0	gene_id "G4P62_006601"; transcript_id "gnl|WGS:JAAVVJ|G4P62_T010727"; gbkey "CDS"; gene "vmp1"; locus_tag "G4P62_006601"; orig_transcript_id "gnl|WGS:JAAVVJ|G4P62_T010727"; product "transcript variant X2"; protein_id "KAF7219191.1"; exon_number "2";
CM025014.1	Genbank	stop_codon	14573718	14573720	.	+	0	gene_id "G4P62_006601"; transcript_id "gnl|WGS:JAAVVJ|G4P62_T010727"; gbkey "CDS"; gene "vmp1"; locus_tag "G4P62_006601"; orig_transcript_id "gnl|WGS:JAAVVJ|G4P62_T010727"; product "transcript variant X2"; protein_id "KAF7219191.1"; exon_number "12";
CM025014.1	Genbank	transcript	14548538	14574952	.	+	.	gene_id "G4P62_006601"; transcript_id "gnl|WGS:JAAVVJ|G4P62_T010728"; gbkey "mRNA"; gene "vmp1"; locus_tag "G4P62_006601"; note "transcript variant X3"; orig_protein_id "gnl|WGS:JAAVVJ|G4P62_P010728"; orig_transcript_id "gnl|WGS:JAAVVJ|G4P62_T010728"; product "vacuole membrane protein 1"; transcript_biotype "mRNA";
CM025014.1	Genbank	exon	14548538	14548562	.	+	.	gene_id "G4P62_006601"; transcript_id "gnl|WGS:JAAVVJ|G4P62_T010728"; gene "vmp1"; locus_tag "G4P62_006601"; note "transcript variant X3"; orig_protein_id "gnl|WGS:JAAVVJ|G4P62_P010728"; orig_transcript_id "gnl|WGS:JAAVVJ|G4P62_T010728"; product "vacuole membrane protein 1"; transcript_biotype "mRNA"; exon_number "1";
CM025014.1	Genbank	exon	14548658	14548859	.	+	.	gene_id "G4P62_006601"; transcript_id "gnl|WGS:JAAVVJ|G4P62_T010728"; gene "vmp1"; locus_tag "G4P62_006601"; note "transcript variant X3"; orig_protein_id "gnl|WGS:JAAVVJ|G4P62_P010728"; orig_transcript_id "gnl|WGS:JAAVVJ|G4P62_T010728"; product "vacuole membrane protein 1"; transcript_biotype "mRNA"; exon_number "2";
CM025014.1	Genbank	exon	14549128	14549260	.	+	.	gene_id "G4P62_006601"; transcript_id "gnl|WGS:JAAVVJ|G4P62_T010728"; gene "vmp1"; locus_tag "G4P62_006601"; note "transcript variant X3"; orig_protein_id "gnl|WGS:JAAVVJ|G4P62_P010728"; orig_transcript_id "gnl|WGS:JAAVVJ|G4P62_T010728"; product "vacuole membrane protein 1"; transcript_biotype "mRNA"; exon_number "3";
CM025014.1	Genbank	exon	14549499	14549589	.	+	.	gene_id "G4P62_006601"; transcript_id "gnl|WGS:JAAVVJ|G4P62_T010728"; gene "vmp1"; locus_tag "G4P62_006601"; note "transcript variant X3"; orig_protein_id "gnl|WGS:JAAVVJ|G4P62_P010728"; orig_transcript_id "gnl|WGS:JAAVVJ|G4P62_T010728"; product "vacuole membrane protein 1"; transcript_biotype "mRNA"; exon_number "4";
CM025014.1	Genbank	exon	14550051	14550161	.	+	.	gene_id "G4P62_006601"; transcript_id "gnl|WGS:JAAVVJ|G4P62_T010728"; gene "vmp1"; locus_tag "G4P62_006601"; note "transcript variant X3"; orig_protein_id "gnl|WGS:JAAVVJ|G4P62_P010728"; orig_transcript_id "gnl|WGS:JAAVVJ|G4P62_T010728"; product "vacuole membrane protein 1"; transcript_biotype "mRNA"; exon_number "5";
CM025014.1	Genbank	exon	14565766	14565933	.	+	.	gene_id "G4P62_006601"; transcript_id "gnl|WGS:JAAVVJ|G4P62_T010728"; gene "vmp1"; locus_tag "G4P62_006601"; note "transcript variant X3"; orig_protein_id "gnl|WGS:JAAVVJ|G4P62_P010728"; orig_transcript_id "gnl|WGS:JAAVVJ|G4P62_T010728"; product "vacuole membrane protein 1"; transcript_biotype "mRNA"; exon_number "6";
CM025014.1	Genbank	exon	14566054	14566185	.	+	.	gene_id "G4P62_006601"; transcript_id "gnl|WGS:JAAVVJ|G4P62_T010728"; gene "vmp1"; locus_tag "G4P62_006601"; note "transcript variant X3"; orig_protein_id "gnl|WGS:JAAVVJ|G4P62_P010728"; orig_transcript_id "gnl|WGS:JAAVVJ|G4P62_T010728"; product "vacuole membrane protein 1"; transcript_biotype "mRNA"; exon_number "7";
CM025014.1	Genbank	exon	14567482	14567562	.	+	.	gene_id "G4P62_006601"; transcript_id "gnl|WGS:JAAVVJ|G4P62_T010728"; gene "vmp1"; locus_tag "G4P62_006601"; note "transcript variant X3"; orig_protein_id "gnl|WGS:JAAVVJ|G4P62_P010728"; orig_transcript_id "gnl|WGS:JAAVVJ|G4P62_T010728"; product "vacuole membrane protein 1"; transcript_biotype "mRNA"; exon_number "8";
CM025014.1	Genbank	exon	14568211	14568327	.	+	.	gene_id "G4P62_006601"; transcript_id "gnl|WGS:JAAVVJ|G4P62_T010728"; gene "vmp1"; locus_tag "G4P62_006601"; note "transcript variant X3"; orig_protein_id "gnl|WGS:JAAVVJ|G4P62_P010728"; orig_transcript_id "gnl|WGS:JAAVVJ|G4P62_T010728"; product "vacuole membrane protein 1"; transcript_biotype "mRNA"; exon_number "9";
CM025014.1	Genbank	exon	14569340	14569401	.	+	.	gene_id "G4P62_006601"; transcript_id "gnl|WGS:JAAVVJ|G4P62_T010728"; gene "vmp1"; locus_tag "G4P62_006601"; note "transcript variant X3"; orig_protein_id "gnl|WGS:JAAVVJ|G4P62_P010728"; orig_transcript_id "gnl|WGS:JAAVVJ|G4P62_T010728"; product "vacuole membrane protein 1"; transcript_biotype "mRNA"; exon_number "10";
CM025014.1	Genbank	exon	14573263	14573362	.	+	.	gene_id "G4P62_006601"; transcript_id "gnl|WGS:JAAVVJ|G4P62_T010728"; gene "vmp1"; locus_tag "G4P62_006601"; note "transcript variant X3"; orig_protein_id "gnl|WGS:JAAVVJ|G4P62_P010728"; orig_transcript_id "gnl|WGS:JAAVVJ|G4P62_T010728"; product "vacuole membrane protein 1"; transcript_biotype "mRNA"; exon_number "11";
CM025014.1	Genbank	exon	14573577	14574952	.	+	.	gene_id "G4P62_006601"; transcript_id "gnl|WGS:JAAVVJ|G4P62_T010728"; gene "vmp1"; locus_tag "G4P62_006601"; note "transcript variant X3"; orig_protein_id "gnl|WGS:JAAVVJ|G4P62_P010728"; orig_transcript_id "gnl|WGS:JAAVVJ|G4P62_T010728"; product "vacuole membrane protein 1"; transcript_biotype "mRNA"; exon_number "12";
CM025014.1	Genbank	CDS	14548781	14548859	.	+	0	gene_id "G4P62_006601"; transcript_id "gnl|WGS:JAAVVJ|G4P62_T010728"; gbkey "CDS"; gene "vmp1"; locus_tag "G4P62_006601"; orig_transcript_id "gnl|WGS:JAAVVJ|G4P62_T010728"; product "transcript variant X3"; protein_id "KAF7219192.1"; exon_number "2";
CM025014.1	Genbank	CDS	14549128	14549260	.	+	2	gene_id "G4P62_006601"; transcript_id "gnl|WGS:JAAVVJ|G4P62_T010728"; gbkey "CDS"; gene "vmp1"; locus_tag "G4P62_006601"; orig_transcript_id "gnl|WGS:JAAVVJ|G4P62_T010728"; product "transcript variant X3"; protein_id "KAF7219192.1"; exon_number "3";
CM025014.1	Genbank	CDS	14549499	14549589	.	+	1	gene_id "G4P62_006601"; transcript_id "gnl|WGS:JAAVVJ|G4P62_T010728"; gbkey "CDS"; gene "vmp1"; locus_tag "G4P62_006601"; orig_transcript_id "gnl|WGS:JAAVVJ|G4P62_T010728"; product "transcript variant X3"; protein_id "KAF7219192.1"; exon_number "4";
CM025014.1	Genbank	CDS	14550051	14550161	.	+	0	gene_id "G4P62_006601"; transcript_id "gnl|WGS:JAAVVJ|G4P62_T010728"; gbkey "CDS"; gene "vmp1"; locus_tag "G4P62_006601"; orig_transcript_id "gnl|WGS:JAAVVJ|G4P62_T010728"; product "transcript variant X3"; protein_id "KAF7219192.1"; exon_number "5";
CM025014.1	Genbank	CDS	14565766	14565933	.	+	0	gene_id "G4P62_006601"; transcript_id "gnl|WGS:JAAVVJ|G4P62_T010728"; gbkey "CDS"; gene "vmp1"; locus_tag "G4P62_006601"; orig_transcript_id "gnl|WGS:JAAVVJ|G4P62_T010728"; product "transcript variant X3"; protein_id "KAF7219192.1"; exon_number "6";
CM025014.1	Genbank	CDS	14566054	14566185	.	+	0	gene_id "G4P62_006601"; transcript_id "gnl|WGS:JAAVVJ|G4P62_T010728"; gbkey "CDS"; gene "vmp1"; locus_tag "G4P62_006601"; orig_transcript_id "gnl|WGS:JAAVVJ|G4P62_T010728"; product "transcript variant X3"; protein_id "KAF7219192.1"; exon_number "7";
CM025014.1	Genbank	CDS	14567482	14567562	.	+	0	gene_id "G4P62_006601"; transcript_id "gnl|WGS:JAAVVJ|G4P62_T010728"; gbkey "CDS"; gene "vmp1"; locus_tag "G4P62_006601"; orig_transcript_id "gnl|WGS:JAAVVJ|G4P62_T010728"; product "transcript variant X3"; protein_id "KAF7219192.1"; exon_number "8";
CM025014.1	Genbank	CDS	14568211	14568327	.	+	0	gene_id "G4P62_006601"; transcript_id "gnl|WGS:JAAVVJ|G4P62_T010728"; gbkey "CDS"; gene "vmp1"; locus_tag "G4P62_006601"; orig_transcript_id "gnl|WGS:JAAVVJ|G4P62_T010728"; product "transcript variant X3"; protein_id "KAF7219192.1"; exon_number "9";
CM025014.1	Genbank	CDS	14569340	14569401	.	+	0	gene_id "G4P62_006601"; transcript_id "gnl|WGS:JAAVVJ|G4P62_T010728"; gbkey "CDS"; gene "vmp1"; locus_tag "G4P62_006601"; orig_transcript_id "gnl|WGS:JAAVVJ|G4P62_T010728"; product "transcript variant X3"; protein_id "KAF7219192.1"; exon_number "10";
CM025014.1	Genbank	CDS	14573263	14573362	.	+	1	gene_id "G4P62_006601"; transcript_id "gnl|WGS:JAAVVJ|G4P62_T010728"; gbkey "CDS"; gene "vmp1"; locus_tag "G4P62_006601"; orig_transcript_id "gnl|WGS:JAAVVJ|G4P62_T010728"; product "transcript variant X3"; protein_id "KAF7219192.1"; exon_number "11";
CM025014.1	Genbank	CDS	14573577	14573717	.	+	0	gene_id "G4P62_006601"; transcript_id "gnl|WGS:JAAVVJ|G4P62_T010728"; gbkey "CDS"; gene "vmp1"; locus_tag "G4P62_006601"; orig_transcript_id "gnl|WGS:JAAVVJ|G4P62_T010728"; product "transcript variant X3"; protein_id "KAF7219192.1"; exon_number "12";
CM025014.1	Genbank	start_codon	14548781	14548783	.	+	0	gene_id "G4P62_006601"; transcript_id "gnl|WGS:JAAVVJ|G4P62_T010728"; gbkey "CDS"; gene "vmp1"; locus_tag "G4P62_006601"; orig_transcript_id "gnl|WGS:JAAVVJ|G4P62_T010728"; product "transcript variant X3"; protein_id "KAF7219192.1"; exon_number "2";
CM025014.1	Genbank	stop_codon	14573718	14573720	.	+	0	gene_id "G4P62_006601"; transcript_id "gnl|WGS:JAAVVJ|G4P62_T010728"; gbkey "CDS"; gene "vmp1"; locus_tag "G4P62_006601"; orig_transcript_id "gnl|WGS:JAAVVJ|G4P62_T010728"; product "transcript variant X3"; protein_id "KAF7219192.1"; exon_number "12";
CM025014.1	Genbank	gene	14576506	14580691	.	-	.	gene_id "G4P62_006600"; transcript_id ""; description "tubulin delta chain"; gbkey "Gene"; gene "tubd1"; gene_biotype "protein_coding"; locus_tag "G4P62_006600";
CM025014.1	Genbank	transcript	14576506	14580691	.	-	.	gene_id "G4P62_006600"; transcript_id "gnl|WGS:JAAVVJ|G4P62_T010725"; gbkey "mRNA"; gene "tubd1"; locus_tag "G4P62_006600"; orig_protein_id "gnl|WGS:JAAVVJ|G4P62_P010725"; orig_transcript_id "gnl|WGS:JAAVVJ|G4P62_T010725"; product "tubulin delta 1"; transcript_biotype "mRNA";
CM025014.1	Genbank	exon	14580367	14580691	.	-	.	gene_id "G4P62_006600"; transcript_id "gnl|WGS:JAAVVJ|G4P62_T010725"; gene "tubd1"; locus_tag "G4P62_006600"; orig_protein_id "gnl|WGS:JAAVVJ|G4P62_P010725"; orig_transcript_id "gnl|WGS:JAAVVJ|G4P62_T010725"; product "tubulin delta 1"; transcript_biotype "mRNA"; exon_number "1";
CM025014.1	Genbank	exon	14579779	14579926	.	-	.	gene_id "G4P62_006600"; transcript_id "gnl|WGS:JAAVVJ|G4P62_T010725"; gene "tubd1"; locus_tag "G4P62_006600"; orig_protein_id "gnl|WGS:JAAVVJ|G4P62_P010725"; orig_transcript_id "gnl|WGS:JAAVVJ|G4P62_T010725"; product "tubulin delta 1"; transcript_biotype "mRNA"; exon_number "2";
CM025014.1	Genbank	exon	14579476	14579692	.	-	.	gene_id "G4P62_006600"; transcript_id "gnl|WGS:JAAVVJ|G4P62_T010725"; gene "tubd1"; locus_tag "G4P62_006600"; orig_protein_id "gnl|WGS:JAAVVJ|G4P62_P010725"; orig_transcript_id "gnl|WGS:JAAVVJ|G4P62_T010725"; product "tubulin delta 1"; transcript_biotype "mRNA"; exon_number "3";
CM025014.1	Genbank	exon	14579168	14579399	.	-	.	gene_id "G4P62_006600"; transcript_id "gnl|WGS:JAAVVJ|G4P62_T010725"; gene "tubd1"; locus_tag "G4P62_006600"; orig_protein_id "gnl|WGS:JAAVVJ|G4P62_P010725"; orig_transcript_id "gnl|WGS:JAAVVJ|G4P62_T010725"; product "tubulin delta 1"; transcript_biotype "mRNA"; exon_number "4";
CM025014.1	Genbank	exon	14577294	14577458	.	-	.	gene_id "G4P62_006600"; transcript_id "gnl|WGS:JAAVVJ|G4P62_T010725"; gene "tubd1"; locus_tag "G4P62_006600"; orig_protein_id "gnl|WGS:JAAVVJ|G4P62_P010725"; orig_transcript_id "gnl|WGS:JAAVVJ|G4P62_T010725"; product "tubulin delta 1"; transcript_biotype "mRNA"; exon_number "5";
CM025014.1	Genbank	exon	14577091	14577219	.	-	.	gene_id "G4P62_006600"; transcript_id "gnl|WGS:JAAVVJ|G4P62_T010725"; gene "tubd1"; locus_tag "G4P62_006600"; orig_protein_id "gnl|WGS:JAAVVJ|G4P62_P010725"; orig_transcript_id "gnl|WGS:JAAVVJ|G4P62_T010725"; product "tubulin delta 1"; transcript_biotype "mRNA"; exon_number "6";
CM025014.1	Genbank	exon	14576787	14576970	.	-	.	gene_id "G4P62_006600"; transcript_id "gnl|WGS:JAAVVJ|G4P62_T010725"; gene "tubd1"; locus_tag "G4P62_006600"; orig_protein_id "gnl|WGS:JAAVVJ|G4P62_P010725"; orig_transcript_id "gnl|WGS:JAAVVJ|G4P62_T010725"; product "tubulin delta 1"; transcript_biotype "mRNA"; exon_number "7";
CM025014.1	Genbank	exon	14576506	14576701	.	-	.	gene_id "G4P62_006600"; transcript_id "gnl|WGS:JAAVVJ|G4P62_T010725"; gene "tubd1"; locus_tag "G4P62_006600"; orig_protein_id "gnl|WGS:JAAVVJ|G4P62_P010725"; orig_transcript_id "gnl|WGS:JAAVVJ|G4P62_T010725"; product "tubulin delta 1"; transcript_biotype "mRNA"; exon_number "8";
CM025014.1	Genbank	CDS	14580367	14580517	.	-	0	gene_id "G4P62_006600"; transcript_id "gnl|WGS:JAAVVJ|G4P62_T010725"; gbkey "CDS"; gene "tubd1"; locus_tag "G4P62_006600"; orig_transcript_id "gnl|WGS:JAAVVJ|G4P62_T010725"; product "tubulin delta 1"; protein_id "KAF7219189.1"; exon_number "1";
CM025014.1	Genbank	CDS	14579779	14579926	.	-	2	gene_id "G4P62_006600"; transcript_id "gnl|WGS:JAAVVJ|G4P62_T010725"; gbkey "CDS"; gene "tubd1"; locus_tag "G4P62_006600"; orig_transcript_id "gnl|WGS:JAAVVJ|G4P62_T010725"; product "tubulin delta 1"; protein_id "KAF7219189.1"; exon_number "2";
CM025014.1	Genbank	CDS	14579476	14579692	.	-	1	gene_id "G4P62_006600"; transcript_id "gnl|WGS:JAAVVJ|G4P62_T010725"; gbkey "CDS"; gene "tubd1"; locus_tag "G4P62_006600"; orig_transcript_id "gnl|WGS:JAAVVJ|G4P62_T010725"; product "tubulin delta 1"; protein_id "KAF7219189.1"; exon_number "3";
CM025014.1	Genbank	CDS	14579168	14579399	.	-	0	gene_id "G4P62_006600"; transcript_id "gnl|WGS:JAAVVJ|G4P62_T010725"; gbkey "CDS"; gene "tubd1"; locus_tag "G4P62_006600"; orig_transcript_id "gnl|WGS:JAAVVJ|G4P62_T010725"; product "tubulin delta 1"; protein_id "KAF7219189.1"; exon_number "4";
CM025014.1	Genbank	CDS	14577294	14577458	.	-	2	gene_id "G4P62_006600"; transcript_id "gnl|WGS:JAAVVJ|G4P62_T010725"; gbkey "CDS"; gene "tubd1"; locus_tag "G4P62_006600"; orig_transcript_id "gnl|WGS:JAAVVJ|G4P62_T010725"; product "tubulin delta 1"; protein_id "KAF7219189.1"; exon_number "5";
CM025014.1	Genbank	CDS	14577091	14577219	.	-	2	gene_id "G4P62_006600"; transcript_id "gnl|WGS:JAAVVJ|G4P62_T010725"; gbkey "CDS"; gene "tubd1"; locus_tag "G4P62_006600"; orig_transcript_id "gnl|WGS:JAAVVJ|G4P62_T010725"; product "tubulin delta 1"; protein_id "KAF7219189.1"; exon_number "6";
CM025014.1	Genbank	CDS	14576787	14576970	.	-	2	gene_id "G4P62_006600"; transcript_id "gnl|WGS:JAAVVJ|G4P62_T010725"; gbkey "CDS"; gene "tubd1"; locus_tag "G4P62_006600"; orig_transcript_id "gnl|WGS:JAAVVJ|G4P62_T010725"; product "tubulin delta 1"; protein_id "KAF7219189.1"; exon_number "7";
CM025014.1	Genbank	CDS	14576596	14576701	.	-	1	gene_id "G4P62_006600"; transcript_id "gnl|WGS:JAAVVJ|G4P62_T010725"; gbkey "CDS"; gene "tubd1"; locus_tag "G4P62_006600"; orig_transcript_id "gnl|WGS:JAAVVJ|G4P62_T010725"; product "tubulin delta 1"; protein_id "KAF7219189.1"; exon_number "8";
CM025014.1	Genbank	start_codon	14580515	14580517	.	-	0	gene_id "G4P62_006600"; transcript_id "gnl|WGS:JAAVVJ|G4P62_T010725"; gbkey "CDS"; gene "tubd1"; locus_tag "G4P62_006600"; orig_transcript_id "gnl|WGS:JAAVVJ|G4P62_T010725"; product "tubulin delta 1"; protein_id "KAF7219189.1"; exon_number "1";
CM025014.1	Genbank	stop_codon	14576593	14576595	.	-	0	gene_id "G4P62_006600"; transcript_id "gnl|WGS:JAAVVJ|G4P62_T010725"; gbkey "CDS"; gene "tubd1"; locus_tag "G4P62_006600"; orig_transcript_id "gnl|WGS:JAAVVJ|G4P62_T010725"; product "tubulin delta 1"; protein_id "KAF7219189.1"; exon_number "8";
CM025014.1	Genbank	gene	14595429	14605101	.	+	.	gene_id "G4P62_006599"; transcript_id ""; description "ribosomal protein S6 kinase beta-1"; gbkey "Gene"; gene "rps6kb1"; gene_biotype "protein_coding"; locus_tag "G4P62_006599";
CM025014.1	Genbank	transcript	14595429	14605101	.	+	.	gene_id "G4P62_006599"; transcript_id "gnl|WGS:JAAVVJ|G4P62_T010724"; gbkey "mRNA"; gene "rps6kb1"; locus_tag "G4P62_006599"; orig_protein_id "gnl|WGS:JAAVVJ|G4P62_P010724"; orig_transcript_id "gnl|WGS:JAAVVJ|G4P62_T010724"; product "ribosomal protein S6 kinase B1"; transcript_biotype "mRNA";
CM025014.1	Genbank	exon	14595429	14595615	.	+	.	gene_id "G4P62_006599"; transcript_id "gnl|WGS:JAAVVJ|G4P62_T010724"; gene "rps6kb1"; locus_tag "G4P62_006599"; orig_protein_id "gnl|WGS:JAAVVJ|G4P62_P010724"; orig_transcript_id "gnl|WGS:JAAVVJ|G4P62_T010724"; product "ribosomal protein S6 kinase B1"; transcript_biotype "mRNA"; exon_number "1";
CM025014.1	Genbank	exon	14596732	14596775	.	+	.	gene_id "G4P62_006599"; transcript_id "gnl|WGS:JAAVVJ|G4P62_T010724"; gene "rps6kb1"; locus_tag "G4P62_006599"; orig_protein_id "gnl|WGS:JAAVVJ|G4P62_P010724"; orig_transcript_id "gnl|WGS:JAAVVJ|G4P62_T010724"; product "ribosomal protein S6 kinase B1"; transcript_biotype "mRNA"; exon_number "2";
CM025014.1	Genbank	exon	14596860	14596980	.	+	.	gene_id "G4P62_006599"; transcript_id "gnl|WGS:JAAVVJ|G4P62_T010724"; gene "rps6kb1"; locus_tag "G4P62_006599"; orig_protein_id "gnl|WGS:JAAVVJ|G4P62_P010724"; orig_transcript_id "gnl|WGS:JAAVVJ|G4P62_T010724"; product "ribosomal protein S6 kinase B1"; transcript_biotype "mRNA"; exon_number "3";
CM025014.1	Genbank	exon	14597111	14597179	.	+	.	gene_id "G4P62_006599"; transcript_id "gnl|WGS:JAAVVJ|G4P62_T010724"; gene "rps6kb1"; locus_tag "G4P62_006599"; orig_protein_id "gnl|WGS:JAAVVJ|G4P62_P010724"; orig_transcript_id "gnl|WGS:JAAVVJ|G4P62_T010724"; product "ribosomal protein S6 kinase B1"; transcript_biotype "mRNA"; exon_number "4";
CM025014.1	Genbank	exon	14598240	14598387	.	+	.	gene_id "G4P62_006599"; transcript_id "gnl|WGS:JAAVVJ|G4P62_T010724"; gene "rps6kb1"; locus_tag "G4P62_006599"; orig_protein_id "gnl|WGS:JAAVVJ|G4P62_P010724"; orig_transcript_id "gnl|WGS:JAAVVJ|G4P62_T010724"; product "ribosomal protein S6 kinase B1"; transcript_biotype "mRNA"; exon_number "5";
CM025014.1	Genbank	exon	14598936	14598993	.	+	.	gene_id "G4P62_006599"; transcript_id "gnl|WGS:JAAVVJ|G4P62_T010724"; gene "rps6kb1"; locus_tag "G4P62_006599"; orig_protein_id "gnl|WGS:JAAVVJ|G4P62_P010724"; orig_transcript_id "gnl|WGS:JAAVVJ|G4P62_T010724"; product "ribosomal protein S6 kinase B1"; transcript_biotype "mRNA"; exon_number "6";
CM025014.1	Genbank	exon	14599217	14599317	.	+	.	gene_id "G4P62_006599"; transcript_id "gnl|WGS:JAAVVJ|G4P62_T010724"; gene "rps6kb1"; locus_tag "G4P62_006599"; orig_protein_id "gnl|WGS:JAAVVJ|G4P62_P010724"; orig_transcript_id "gnl|WGS:JAAVVJ|G4P62_T010724"; product "ribosomal protein S6 kinase B1"; transcript_biotype "mRNA"; exon_number "7";
CM025014.1	Genbank	exon	14599405	14599495	.	+	.	gene_id "G4P62_006599"; transcript_id "gnl|WGS:JAAVVJ|G4P62_T010724"; gene "rps6kb1"; locus_tag "G4P62_006599"; orig_protein_id "gnl|WGS:JAAVVJ|G4P62_P010724"; orig_transcript_id "gnl|WGS:JAAVVJ|G4P62_T010724"; product "ribosomal protein S6 kinase B1"; transcript_biotype "mRNA"; exon_number "8";
CM025014.1	Genbank	exon	14599575	14599665	.	+	.	gene_id "G4P62_006599"; transcript_id "gnl|WGS:JAAVVJ|G4P62_T010724"; gene "rps6kb1"; locus_tag "G4P62_006599"; orig_protein_id "gnl|WGS:JAAVVJ|G4P62_P010724"; orig_transcript_id "gnl|WGS:JAAVVJ|G4P62_T010724"; product "ribosomal protein S6 kinase B1"; transcript_biotype "mRNA"; exon_number "9";
CM025014.1	Genbank	exon	14599768	14599875	.	+	.	gene_id "G4P62_006599"; transcript_id "gnl|WGS:JAAVVJ|G4P62_T010724"; gene "rps6kb1"; locus_tag "G4P62_006599"; orig_protein_id "gnl|WGS:JAAVVJ|G4P62_P010724"; orig_transcript_id "gnl|WGS:JAAVVJ|G4P62_T010724"; product "ribosomal protein S6 kinase B1"; transcript_biotype "mRNA"; exon_number "10";
CM025014.1	Genbank	exon	14599949	14600011	.	+	.	gene_id "G4P62_006599"; transcript_id "gnl|WGS:JAAVVJ|G4P62_T010724"; gene "rps6kb1"; locus_tag "G4P62_006599"; orig_protein_id "gnl|WGS:JAAVVJ|G4P62_P010724"; orig_transcript_id "gnl|WGS:JAAVVJ|G4P62_T010724"; product "ribosomal protein S6 kinase B1"; transcript_biotype "mRNA"; exon_number "11";
CM025014.1	Genbank	exon	14600092	14600169	.	+	.	gene_id "G4P62_006599"; transcript_id "gnl|WGS:JAAVVJ|G4P62_T010724"; gene "rps6kb1"; locus_tag "G4P62_006599"; orig_protein_id "gnl|WGS:JAAVVJ|G4P62_P010724"; orig_transcript_id "gnl|WGS:JAAVVJ|G4P62_T010724"; product "ribosomal protein S6 kinase B1"; transcript_biotype "mRNA"; exon_number "12";
CM025014.1	Genbank	exon	14600412	14600519	.	+	.	gene_id "G4P62_006599"; transcript_id "gnl|WGS:JAAVVJ|G4P62_T010724"; gene "rps6kb1"; locus_tag "G4P62_006599"; orig_protein_id "gnl|WGS:JAAVVJ|G4P62_P010724"; orig_transcript_id "gnl|WGS:JAAVVJ|G4P62_T010724"; product "ribosomal protein S6 kinase B1"; transcript_biotype "mRNA"; exon_number "13";
CM025014.1	Genbank	exon	14600605	14600717	.	+	.	gene_id "G4P62_006599"; transcript_id "gnl|WGS:JAAVVJ|G4P62_T010724"; gene "rps6kb1"; locus_tag "G4P62_006599"; orig_protein_id "gnl|WGS:JAAVVJ|G4P62_P010724"; orig_transcript_id "gnl|WGS:JAAVVJ|G4P62_T010724"; product "ribosomal protein S6 kinase B1"; transcript_biotype "mRNA"; exon_number "14";
CM025014.1	Genbank	exon	14604422	14605101	.	+	.	gene_id "G4P62_006599"; transcript_id "gnl|WGS:JAAVVJ|G4P62_T010724"; gene "rps6kb1"; locus_tag "G4P62_006599"; orig_protein_id "gnl|WGS:JAAVVJ|G4P62_P010724"; orig_transcript_id "gnl|WGS:JAAVVJ|G4P62_T010724"; product "ribosomal protein S6 kinase B1"; transcript_biotype "mRNA"; exon_number "15";
CM025014.1	Genbank	CDS	14595547	14595615	.	+	0	gene_id "G4P62_006599"; transcript_id "gnl|WGS:JAAVVJ|G4P62_T010724"; gbkey "CDS"; gene "rps6kb1"; locus_tag "G4P62_006599"; orig_transcript_id "gnl|WGS:JAAVVJ|G4P62_T010724"; product "ribosomal protein S6 kinase B1"; protein_id "KAF7219188.1"; exon_number "1";
CM025014.1	Genbank	CDS	14596732	14596775	.	+	0	gene_id "G4P62_006599"; transcript_id "gnl|WGS:JAAVVJ|G4P62_T010724"; gbkey "CDS"; gene "rps6kb1"; locus_tag "G4P62_006599"; orig_transcript_id "gnl|WGS:JAAVVJ|G4P62_T010724"; product "ribosomal protein S6 kinase B1"; protein_id "KAF7219188.1"; exon_number "2";
CM025014.1	Genbank	CDS	14596860	14596980	.	+	1	gene_id "G4P62_006599"; transcript_id "gnl|WGS:JAAVVJ|G4P62_T010724"; gbkey "CDS"; gene "rps6kb1"; locus_tag "G4P62_006599"; orig_transcript_id "gnl|WGS:JAAVVJ|G4P62_T010724"; product "ribosomal protein S6 kinase B1"; protein_id "KAF7219188.1"; exon_number "3";
CM025014.1	Genbank	CDS	14597111	14597179	.	+	0	gene_id "G4P62_006599"; transcript_id "gnl|WGS:JAAVVJ|G4P62_T010724"; gbkey "CDS"; gene "rps6kb1"; locus_tag "G4P62_006599"; orig_transcript_id "gnl|WGS:JAAVVJ|G4P62_T010724"; product "ribosomal protein S6 kinase B1"; protein_id "KAF7219188.1"; exon_number "4";
CM025014.1	Genbank	CDS	14598240	14598387	.	+	0	gene_id "G4P62_006599"; transcript_id "gnl|WGS:JAAVVJ|G4P62_T010724"; gbkey "CDS"; gene "rps6kb1"; locus_tag "G4P62_006599"; orig_transcript_id "gnl|WGS:JAAVVJ|G4P62_T010724"; product "ribosomal protein S6 kinase B1"; protein_id "KAF7219188.1"; exon_number "5";
CM025014.1	Genbank	CDS	14598936	14598993	.	+	2	gene_id "G4P62_006599"; transcript_id "gnl|WGS:JAAVVJ|G4P62_T010724"; gbkey "CDS"; gene "rps6kb1"; locus_tag "G4P62_006599"; orig_transcript_id "gnl|WGS:JAAVVJ|G4P62_T010724"; product "ribosomal protein S6 kinase B1"; protein_id "KAF7219188.1"; exon_number "6";
CM025014.1	Genbank	CDS	14599217	14599317	.	+	1	gene_id "G4P62_006599"; transcript_id "gnl|WGS:JAAVVJ|G4P62_T010724"; gbkey "CDS"; gene "rps6kb1"; locus_tag "G4P62_006599"; orig_transcript_id "gnl|WGS:JAAVVJ|G4P62_T010724"; product "ribosomal protein S6 kinase B1"; protein_id "KAF7219188.1"; exon_number "7";
CM025014.1	Genbank	CDS	14599405	14599495	.	+	2	gene_id "G4P62_006599"; transcript_id "gnl|WGS:JAAVVJ|G4P62_T010724"; gbkey "CDS"; gene "rps6kb1"; locus_tag "G4P62_006599"; orig_transcript_id "gnl|WGS:JAAVVJ|G4P62_T010724"; product "ribosomal protein S6 kinase B1"; protein_id "KAF7219188.1"; exon_number "8";
CM025014.1	Genbank	CDS	14599575	14599665	.	+	1	gene_id "G4P62_006599"; transcript_id "gnl|WGS:JAAVVJ|G4P62_T010724"; gbkey "CDS"; gene "rps6kb1"; locus_tag "G4P62_006599"; orig_transcript_id "gnl|WGS:JAAVVJ|G4P62_T010724"; product "ribosomal protein S6 kinase B1"; protein_id "KAF7219188.1"; exon_number "9";
CM025014.1	Genbank	CDS	14599768	14599875	.	+	0	gene_id "G4P62_006599"; transcript_id "gnl|WGS:JAAVVJ|G4P62_T010724"; gbkey "CDS"; gene "rps6kb1"; locus_tag "G4P62_006599"; orig_transcript_id "gnl|WGS:JAAVVJ|G4P62_T010724"; product "ribosomal protein S6 kinase B1"; protein_id "KAF7219188.1"; exon_number "10";
CM025014.1	Genbank	CDS	14599949	14600011	.	+	0	gene_id "G4P62_006599"; transcript_id "gnl|WGS:JAAVVJ|G4P62_T010724"; gbkey "CDS"; gene "rps6kb1"; locus_tag "G4P62_006599"; orig_transcript_id "gnl|WGS:JAAVVJ|G4P62_T010724"; product "ribosomal protein S6 kinase B1"; protein_id "KAF7219188.1"; exon_number "11";
CM025014.1	Genbank	CDS	14600092	14600169	.	+	0	gene_id "G4P62_006599"; transcript_id "gnl|WGS:JAAVVJ|G4P62_T010724"; gbkey "CDS"; gene "rps6kb1"; locus_tag "G4P62_006599"; orig_transcript_id "gnl|WGS:JAAVVJ|G4P62_T010724"; product "ribosomal protein S6 kinase B1"; protein_id "KAF7219188.1"; exon_number "12";
CM025014.1	Genbank	CDS	14600412	14600519	.	+	0	gene_id "G4P62_006599"; transcript_id "gnl|WGS:JAAVVJ|G4P62_T010724"; gbkey "CDS"; gene "rps6kb1"; locus_tag "G4P62_006599"; orig_transcript_id "gnl|WGS:JAAVVJ|G4P62_T010724"; product "ribosomal protein S6 kinase B1"; protein_id "KAF7219188.1"; exon_number "13";
CM025014.1	Genbank	CDS	14600605	14600717	.	+	0	gene_id "G4P62_006599"; transcript_id "gnl|WGS:JAAVVJ|G4P62_T010724"; gbkey "CDS"; gene "rps6kb1"; locus_tag "G4P62_006599"; orig_transcript_id "gnl|WGS:JAAVVJ|G4P62_T010724"; product "ribosomal protein S6 kinase B1"; protein_id "KAF7219188.1"; exon_number "14";
CM025014.1	Genbank	CDS	14604422	14604647	.	+	1	gene_id "G4P62_006599"; transcript_id "gnl|WGS:JAAVVJ|G4P62_T010724"; gbkey "CDS"; gene "rps6kb1"; locus_tag "G4P62_006599"; orig_transcript_id "gnl|WGS:JAAVVJ|G4P62_T010724"; product "ribosomal protein S6 kinase B1"; protein_id "KAF7219188.1"; exon_number "15";
CM025014.1	Genbank	start_codon	14595547	14595549	.	+	0	gene_id "G4P62_006599"; transcript_id "gnl|WGS:JAAVVJ|G4P62_T010724"; gbkey "CDS"; gene "rps6kb1"; locus_tag "G4P62_006599"; orig_transcript_id "gnl|WGS:JAAVVJ|G4P62_T010724"; product "ribosomal protein S6 kinase B1"; protein_id "KAF7219188.1"; exon_number "1";
CM025014.1	Genbank	stop_codon	14604648	14604650	.	+	0	gene_id "G4P62_006599"; transcript_id "gnl|WGS:JAAVVJ|G4P62_T010724"; gbkey "CDS"; gene "rps6kb1"; locus_tag "G4P62_006599"; orig_transcript_id "gnl|WGS:JAAVVJ|G4P62_T010724"; product "ribosomal protein S6 kinase B1"; protein_id "KAF7219188.1"; exon_number "15";
CM025014.1	Genbank	gene	14606894	14621339	.	-	.	gene_id "G4P62_006598"; transcript_id ""; description "acetyl-coenzyme A transporter 1 isoform X1"; gbkey "Gene"; gene "slc33a1"; gene_biotype "protein_coding"; locus_tag "G4P62_006598";
CM025014.1	Genbank	transcript	14606894	14621339	.	-	.	gene_id "G4P62_006598"; transcript_id "gnl|WGS:JAAVVJ|G4P62_T010722"; gbkey "mRNA"; gene "slc33a1"; locus_tag "G4P62_006598"; note "transcript variant X3"; orig_protein_id "gnl|WGS:JAAVVJ|G4P62_P010722"; orig_transcript_id "gnl|WGS:JAAVVJ|G4P62_T010722"; product "solute carrier family 33 member 1"; transcript_biotype "mRNA";
CM025014.1	Genbank	exon	14621232	14621339	.	-	.	gene_id "G4P62_006598"; transcript_id "gnl|WGS:JAAVVJ|G4P62_T010722"; gene "slc33a1"; locus_tag "G4P62_006598"; note "transcript variant X3"; orig_protein_id "gnl|WGS:JAAVVJ|G4P62_P010722"; orig_transcript_id "gnl|WGS:JAAVVJ|G4P62_T010722"; product "solute carrier family 33 member 1"; transcript_biotype "mRNA"; exon_number "1";
CM025014.1	Genbank	exon	14620070	14620316	.	-	.	gene_id "G4P62_006598"; transcript_id "gnl|WGS:JAAVVJ|G4P62_T010722"; gene "slc33a1"; locus_tag "G4P62_006598"; note "transcript variant X3"; orig_protein_id "gnl|WGS:JAAVVJ|G4P62_P010722"; orig_transcript_id "gnl|WGS:JAAVVJ|G4P62_T010722"; product "solute carrier family 33 member 1"; transcript_biotype "mRNA"; exon_number "2";
CM025014.1	Genbank	exon	14619859	14619977	.	-	.	gene_id "G4P62_006598"; transcript_id "gnl|WGS:JAAVVJ|G4P62_T010722"; gene "slc33a1"; locus_tag "G4P62_006598"; note "transcript variant X3"; orig_protein_id "gnl|WGS:JAAVVJ|G4P62_P010722"; orig_transcript_id "gnl|WGS:JAAVVJ|G4P62_T010722"; product "solute carrier family 33 member 1"; transcript_biotype "mRNA"; exon_number "3";
CM025014.1	Genbank	exon	14619397	14619550	.	-	.	gene_id "G4P62_006598"; transcript_id "gnl|WGS:JAAVVJ|G4P62_T010722"; gene "slc33a1"; locus_tag "G4P62_006598"; note "transcript variant X3"; orig_protein_id "gnl|WGS:JAAVVJ|G4P62_P010722"; orig_transcript_id "gnl|WGS:JAAVVJ|G4P62_T010722"; product "solute carrier family 33 member 1"; transcript_biotype "mRNA"; exon_number "4";
CM025014.1	Genbank	exon	14619118	14619313	.	-	.	gene_id "G4P62_006598"; transcript_id "gnl|WGS:JAAVVJ|G4P62_T010722"; gene "slc33a1"; locus_tag "G4P62_006598"; note "transcript variant X3"; orig_protein_id "gnl|WGS:JAAVVJ|G4P62_P010722"; orig_transcript_id "gnl|WGS:JAAVVJ|G4P62_T010722"; product "solute carrier family 33 member 1"; transcript_biotype "mRNA"; exon_number "5";
CM025014.1	Genbank	exon	14618835	14619034	.	-	.	gene_id "G4P62_006598"; transcript_id "gnl|WGS:JAAVVJ|G4P62_T010722"; gene "slc33a1"; locus_tag "G4P62_006598"; note "transcript variant X3"; orig_protein_id "gnl|WGS:JAAVVJ|G4P62_P010722"; orig_transcript_id "gnl|WGS:JAAVVJ|G4P62_T010722"; product "solute carrier family 33 member 1"; transcript_biotype "mRNA"; exon_number "6";
CM025014.1	Genbank	exon	14618574	14618758	.	-	.	gene_id "G4P62_006598"; transcript_id "gnl|WGS:JAAVVJ|G4P62_T010722"; gene "slc33a1"; locus_tag "G4P62_006598"; note "transcript variant X3"; orig_protein_id "gnl|WGS:JAAVVJ|G4P62_P010722"; orig_transcript_id "gnl|WGS:JAAVVJ|G4P62_T010722"; product "solute carrier family 33 member 1"; transcript_biotype "mRNA"; exon_number "7";
CM025014.1	Genbank	exon	14618388	14618505	.	-	.	gene_id "G4P62_006598"; transcript_id "gnl|WGS:JAAVVJ|G4P62_T010722"; gene "slc33a1"; locus_tag "G4P62_006598"; note "transcript variant X3"; orig_protein_id "gnl|WGS:JAAVVJ|G4P62_P010722"; orig_transcript_id "gnl|WGS:JAAVVJ|G4P62_T010722"; product "solute carrier family 33 member 1"; transcript_biotype "mRNA"; exon_number "8";
CM025014.1	Genbank	exon	14608041	14608256	.	-	.	gene_id "G4P62_006598"; transcript_id "gnl|WGS:JAAVVJ|G4P62_T010722"; gene "slc33a1"; locus_tag "G4P62_006598"; note "transcript variant X3"; orig_protein_id "gnl|WGS:JAAVVJ|G4P62_P010722"; orig_transcript_id "gnl|WGS:JAAVVJ|G4P62_T010722"; product "solute carrier family 33 member 1"; transcript_biotype "mRNA"; exon_number "9";
CM025014.1	Genbank	exon	14606894	14607963	.	-	.	gene_id "G4P62_006598"; transcript_id "gnl|WGS:JAAVVJ|G4P62_T010722"; gene "slc33a1"; locus_tag "G4P62_006598"; note "transcript variant X3"; orig_protein_id "gnl|WGS:JAAVVJ|G4P62_P010722"; orig_transcript_id "gnl|WGS:JAAVVJ|G4P62_T010722"; product "solute carrier family 33 member 1"; transcript_biotype "mRNA"; exon_number "10";
CM025014.1	Genbank	CDS	14620070	14620135	.	-	0	gene_id "G4P62_006598"; transcript_id "gnl|WGS:JAAVVJ|G4P62_T010722"; gbkey "CDS"; gene "slc33a1"; locus_tag "G4P62_006598"; orig_transcript_id "gnl|WGS:JAAVVJ|G4P62_T010722"; product "transcript variant X3"; protein_id "KAF7219186.1"; exon_number "2";
CM025014.1	Genbank	CDS	14619859	14619977	.	-	0	gene_id "G4P62_006598"; transcript_id "gnl|WGS:JAAVVJ|G4P62_T010722"; gbkey "CDS"; gene "slc33a1"; locus_tag "G4P62_006598"; orig_transcript_id "gnl|WGS:JAAVVJ|G4P62_T010722"; product "transcript variant X3"; protein_id "KAF7219186.1"; exon_number "3";
CM025014.1	Genbank	CDS	14619397	14619550	.	-	1	gene_id "G4P62_006598"; transcript_id "gnl|WGS:JAAVVJ|G4P62_T010722"; gbkey "CDS"; gene "slc33a1"; locus_tag "G4P62_006598"; orig_transcript_id "gnl|WGS:JAAVVJ|G4P62_T010722"; product "transcript variant X3"; protein_id "KAF7219186.1"; exon_number "4";
CM025014.1	Genbank	CDS	14619118	14619313	.	-	0	gene_id "G4P62_006598"; transcript_id "gnl|WGS:JAAVVJ|G4P62_T010722"; gbkey "CDS"; gene "slc33a1"; locus_tag "G4P62_006598"; orig_transcript_id "gnl|WGS:JAAVVJ|G4P62_T010722"; product "transcript variant X3"; protein_id "KAF7219186.1"; exon_number "5";
CM025014.1	Genbank	CDS	14618835	14619034	.	-	2	gene_id "G4P62_006598"; transcript_id "gnl|WGS:JAAVVJ|G4P62_T010722"; gbkey "CDS"; gene "slc33a1"; locus_tag "G4P62_006598"; orig_transcript_id "gnl|WGS:JAAVVJ|G4P62_T010722"; product "transcript variant X3"; protein_id "KAF7219186.1"; exon_number "6";
CM025014.1	Genbank	CDS	14618574	14618758	.	-	0	gene_id "G4P62_006598"; transcript_id "gnl|WGS:JAAVVJ|G4P62_T010722"; gbkey "CDS"; gene "slc33a1"; locus_tag "G4P62_006598"; orig_transcript_id "gnl|WGS:JAAVVJ|G4P62_T010722"; product "transcript variant X3"; protein_id "KAF7219186.1"; exon_number "7";
CM025014.1	Genbank	CDS	14618388	14618505	.	-	1	gene_id "G4P62_006598"; transcript_id "gnl|WGS:JAAVVJ|G4P62_T010722"; gbkey "CDS"; gene "slc33a1"; locus_tag "G4P62_006598"; orig_transcript_id "gnl|WGS:JAAVVJ|G4P62_T010722"; product "transcript variant X3"; protein_id "KAF7219186.1"; exon_number "8";
CM025014.1	Genbank	CDS	14608041	14608256	.	-	0	gene_id "G4P62_006598"; transcript_id "gnl|WGS:JAAVVJ|G4P62_T010722"; gbkey "CDS"; gene "slc33a1"; locus_tag "G4P62_006598"; orig_transcript_id "gnl|WGS:JAAVVJ|G4P62_T010722"; product "transcript variant X3"; protein_id "KAF7219186.1"; exon_number "9";
CM025014.1	Genbank	CDS	14607799	14607963	.	-	0	gene_id "G4P62_006598"; transcript_id "gnl|WGS:JAAVVJ|G4P62_T010722"; gbkey "CDS"; gene "slc33a1"; locus_tag "G4P62_006598"; orig_transcript_id "gnl|WGS:JAAVVJ|G4P62_T010722"; product "transcript variant X3"; protein_id "KAF7219186.1"; exon_number "10";
CM025014.1	Genbank	start_codon	14620133	14620135	.	-	0	gene_id "G4P62_006598"; transcript_id "gnl|WGS:JAAVVJ|G4P62_T010722"; gbkey "CDS"; gene "slc33a1"; locus_tag "G4P62_006598"; orig_transcript_id "gnl|WGS:JAAVVJ|G4P62_T010722"; product "transcript variant X3"; protein_id "KAF7219186.1"; exon_number "2";
CM025014.1	Genbank	stop_codon	14607796	14607798	.	-	0	gene_id "G4P62_006598"; transcript_id "gnl|WGS:JAAVVJ|G4P62_T010722"; gbkey "CDS"; gene "slc33a1"; locus_tag "G4P62_006598"; orig_transcript_id "gnl|WGS:JAAVVJ|G4P62_T010722"; product "transcript variant X3"; protein_id "KAF7219186.1"; exon_number "10";
CM025014.1	Genbank	transcript	14606894	14621339	.	-	.	gene_id "G4P62_006598"; transcript_id "gnl|WGS:JAAVVJ|G4P62_T010721"; gbkey "mRNA"; gene "slc33a1"; locus_tag "G4P62_006598"; note "transcript variant X1"; orig_protein_id "gnl|WGS:JAAVVJ|G4P62_P010721"; orig_transcript_id "gnl|WGS:JAAVVJ|G4P62_T010721"; product "solute carrier family 33 member 1"; transcript_biotype "mRNA";
CM025014.1	Genbank	exon	14621232	14621339	.	-	.	gene_id "G4P62_006598"; transcript_id "gnl|WGS:JAAVVJ|G4P62_T010721"; gene "slc33a1"; locus_tag "G4P62_006598"; note "transcript variant X1"; orig_protein_id "gnl|WGS:JAAVVJ|G4P62_P010721"; orig_transcript_id "gnl|WGS:JAAVVJ|G4P62_T010721"; product "solute carrier family 33 member 1"; transcript_biotype "mRNA"; exon_number "1";
CM025014.1	Genbank	exon	14619859	14620316	.	-	.	gene_id "G4P62_006598"; transcript_id "gnl|WGS:JAAVVJ|G4P62_T010721"; gene "slc33a1"; locus_tag "G4P62_006598"; note "transcript variant X1"; orig_protein_id "gnl|WGS:JAAVVJ|G4P62_P010721"; orig_transcript_id "gnl|WGS:JAAVVJ|G4P62_T010721"; product "solute carrier family 33 member 1"; transcript_biotype "mRNA"; exon_number "2";
CM025014.1	Genbank	exon	14619397	14619550	.	-	.	gene_id "G4P62_006598"; transcript_id "gnl|WGS:JAAVVJ|G4P62_T010721"; gene "slc33a1"; locus_tag "G4P62_006598"; note "transcript variant X1"; orig_protein_id "gnl|WGS:JAAVVJ|G4P62_P010721"; orig_transcript_id "gnl|WGS:JAAVVJ|G4P62_T010721"; product "solute carrier family 33 member 1"; transcript_biotype "mRNA"; exon_number "3";
CM025014.1	Genbank	exon	14619118	14619313	.	-	.	gene_id "G4P62_006598"; transcript_id "gnl|WGS:JAAVVJ|G4P62_T010721"; gene "slc33a1"; locus_tag "G4P62_006598"; note "transcript variant X1"; orig_protein_id "gnl|WGS:JAAVVJ|G4P62_P010721"; orig_transcript_id "gnl|WGS:JAAVVJ|G4P62_T010721"; product "solute carrier family 33 member 1"; transcript_biotype "mRNA"; exon_number "4";
CM025014.1	Genbank	exon	14618835	14619034	.	-	.	gene_id "G4P62_006598"; transcript_id "gnl|WGS:JAAVVJ|G4P62_T010721"; gene "slc33a1"; locus_tag "G4P62_006598"; note "transcript variant X1"; orig_protein_id "gnl|WGS:JAAVVJ|G4P62_P010721"; orig_transcript_id "gnl|WGS:JAAVVJ|G4P62_T010721"; product "solute carrier family 33 member 1"; transcript_biotype "mRNA"; exon_number "5";
CM025014.1	Genbank	exon	14618574	14618758	.	-	.	gene_id "G4P62_006598"; transcript_id "gnl|WGS:JAAVVJ|G4P62_T010721"; gene "slc33a1"; locus_tag "G4P62_006598"; note "transcript variant X1"; orig_protein_id "gnl|WGS:JAAVVJ|G4P62_P010721"; orig_transcript_id "gnl|WGS:JAAVVJ|G4P62_T010721"; product "solute carrier family 33 member 1"; transcript_biotype "mRNA"; exon_number "6";
CM025014.1	Genbank	exon	14618388	14618505	.	-	.	gene_id "G4P62_006598"; transcript_id "gnl|WGS:JAAVVJ|G4P62_T010721"; gene "slc33a1"; locus_tag "G4P62_006598"; note "transcript variant X1"; orig_protein_id "gnl|WGS:JAAVVJ|G4P62_P010721"; orig_transcript_id "gnl|WGS:JAAVVJ|G4P62_T010721"; product "solute carrier family 33 member 1"; transcript_biotype "mRNA"; exon_number "7";
CM025014.1	Genbank	exon	14608041	14608256	.	-	.	gene_id "G4P62_006598"; transcript_id "gnl|WGS:JAAVVJ|G4P62_T010721"; gene "slc33a1"; locus_tag "G4P62_006598"; note "transcript variant X1"; orig_protein_id "gnl|WGS:JAAVVJ|G4P62_P010721"; orig_transcript_id "gnl|WGS:JAAVVJ|G4P62_T010721"; product "solute carrier family 33 member 1"; transcript_biotype "mRNA"; exon_number "8";
CM025014.1	Genbank	exon	14606894	14607963	.	-	.	gene_id "G4P62_006598"; transcript_id "gnl|WGS:JAAVVJ|G4P62_T010721"; gene "slc33a1"; locus_tag "G4P62_006598"; note "transcript variant X1"; orig_protein_id "gnl|WGS:JAAVVJ|G4P62_P010721"; orig_transcript_id "gnl|WGS:JAAVVJ|G4P62_T010721"; product "solute carrier family 33 member 1"; transcript_biotype "mRNA"; exon_number "9";
CM025014.1	Genbank	CDS	14619859	14620274	.	-	0	gene_id "G4P62_006598"; transcript_id "gnl|WGS:JAAVVJ|G4P62_T010721"; gbkey "CDS"; gene "slc33a1"; locus_tag "G4P62_006598"; orig_transcript_id "gnl|WGS:JAAVVJ|G4P62_T010721"; product "transcript variant X1"; protein_id "KAF7219185.1"; exon_number "2";
CM025014.1	Genbank	CDS	14619397	14619550	.	-	1	gene_id "G4P62_006598"; transcript_id "gnl|WGS:JAAVVJ|G4P62_T010721"; gbkey "CDS"; gene "slc33a1"; locus_tag "G4P62_006598"; orig_transcript_id "gnl|WGS:JAAVVJ|G4P62_T010721"; product "transcript variant X1"; protein_id "KAF7219185.1"; exon_number "3";
CM025014.1	Genbank	CDS	14619118	14619313	.	-	0	gene_id "G4P62_006598"; transcript_id "gnl|WGS:JAAVVJ|G4P62_T010721"; gbkey "CDS"; gene "slc33a1"; locus_tag "G4P62_006598"; orig_transcript_id "gnl|WGS:JAAVVJ|G4P62_T010721"; product "transcript variant X1"; protein_id "KAF7219185.1"; exon_number "4";
CM025014.1	Genbank	CDS	14618835	14619034	.	-	2	gene_id "G4P62_006598"; transcript_id "gnl|WGS:JAAVVJ|G4P62_T010721"; gbkey "CDS"; gene "slc33a1"; locus_tag "G4P62_006598"; orig_transcript_id "gnl|WGS:JAAVVJ|G4P62_T010721"; product "transcript variant X1"; protein_id "KAF7219185.1"; exon_number "5";
CM025014.1	Genbank	CDS	14618574	14618758	.	-	0	gene_id "G4P62_006598"; transcript_id "gnl|WGS:JAAVVJ|G4P62_T010721"; gbkey "CDS"; gene "slc33a1"; locus_tag "G4P62_006598"; orig_transcript_id "gnl|WGS:JAAVVJ|G4P62_T010721"; product "transcript variant X1"; protein_id "KAF7219185.1"; exon_number "6";
CM025014.1	Genbank	CDS	14618388	14618505	.	-	1	gene_id "G4P62_006598"; transcript_id "gnl|WGS:JAAVVJ|G4P62_T010721"; gbkey "CDS"; gene "slc33a1"; locus_tag "G4P62_006598"; orig_transcript_id "gnl|WGS:JAAVVJ|G4P62_T010721"; product "transcript variant X1"; protein_id "KAF7219185.1"; exon_number "7";
CM025014.1	Genbank	CDS	14608041	14608256	.	-	0	gene_id "G4P62_006598"; transcript_id "gnl|WGS:JAAVVJ|G4P62_T010721"; gbkey "CDS"; gene "slc33a1"; locus_tag "G4P62_006598"; orig_transcript_id "gnl|WGS:JAAVVJ|G4P62_T010721"; product "transcript variant X1"; protein_id "KAF7219185.1"; exon_number "8";
CM025014.1	Genbank	CDS	14607799	14607963	.	-	0	gene_id "G4P62_006598"; transcript_id "gnl|WGS:JAAVVJ|G4P62_T010721"; gbkey "CDS"; gene "slc33a1"; locus_tag "G4P62_006598"; orig_transcript_id "gnl|WGS:JAAVVJ|G4P62_T010721"; product "transcript variant X1"; protein_id "KAF7219185.1"; exon_number "9";
CM025014.1	Genbank	start_codon	14620272	14620274	.	-	0	gene_id "G4P62_006598"; transcript_id "gnl|WGS:JAAVVJ|G4P62_T010721"; gbkey "CDS"; gene "slc33a1"; locus_tag "G4P62_006598"; orig_transcript_id "gnl|WGS:JAAVVJ|G4P62_T010721"; product "transcript variant X1"; protein_id "KAF7219185.1"; exon_number "2";
CM025014.1	Genbank	stop_codon	14607796	14607798	.	-	0	gene_id "G4P62_006598"; transcript_id "gnl|WGS:JAAVVJ|G4P62_T010721"; gbkey "CDS"; gene "slc33a1"; locus_tag "G4P62_006598"; orig_transcript_id "gnl|WGS:JAAVVJ|G4P62_T010721"; product "transcript variant X1"; protein_id "KAF7219185.1"; exon_number "9";
CM025014.1	Genbank	transcript	14606894	14621314	.	-	.	gene_id "G4P62_006598"; transcript_id "gnl|WGS:JAAVVJ|G4P62_T010723"; gbkey "mRNA"; gene "slc33a1"; locus_tag "G4P62_006598"; note "transcript variant X2"; orig_protein_id "gnl|WGS:JAAVVJ|G4P62_P010723"; orig_transcript_id "gnl|WGS:JAAVVJ|G4P62_T010723"; product "solute carrier family 33 member 1"; transcript_biotype "mRNA";
CM025014.1	Genbank	exon	14621093	14621314	.	-	.	gene_id "G4P62_006598"; transcript_id "gnl|WGS:JAAVVJ|G4P62_T010723"; gene "slc33a1"; locus_tag "G4P62_006598"; note "transcript variant X2"; orig_protein_id "gnl|WGS:JAAVVJ|G4P62_P010723"; orig_transcript_id "gnl|WGS:JAAVVJ|G4P62_T010723"; product "solute carrier family 33 member 1"; transcript_biotype "mRNA"; exon_number "1";
CM025014.1	Genbank	exon	14619859	14620316	.	-	.	gene_id "G4P62_006598"; transcript_id "gnl|WGS:JAAVVJ|G4P62_T010723"; gene "slc33a1"; locus_tag "G4P62_006598"; note "transcript variant X2"; orig_protein_id "gnl|WGS:JAAVVJ|G4P62_P010723"; orig_transcript_id "gnl|WGS:JAAVVJ|G4P62_T010723"; product "solute carrier family 33 member 1"; transcript_biotype "mRNA"; exon_number "2";
CM025014.1	Genbank	exon	14619397	14619550	.	-	.	gene_id "G4P62_006598"; transcript_id "gnl|WGS:JAAVVJ|G4P62_T010723"; gene "slc33a1"; locus_tag "G4P62_006598"; note "transcript variant X2"; orig_protein_id "gnl|WGS:JAAVVJ|G4P62_P010723"; orig_transcript_id "gnl|WGS:JAAVVJ|G4P62_T010723"; product "solute carrier family 33 member 1"; transcript_biotype "mRNA"; exon_number "3";
CM025014.1	Genbank	exon	14619118	14619313	.	-	.	gene_id "G4P62_006598"; transcript_id "gnl|WGS:JAAVVJ|G4P62_T010723"; gene "slc33a1"; locus_tag "G4P62_006598"; note "transcript variant X2"; orig_protein_id "gnl|WGS:JAAVVJ|G4P62_P010723"; orig_transcript_id "gnl|WGS:JAAVVJ|G4P62_T010723"; product "solute carrier family 33 member 1"; transcript_biotype "mRNA"; exon_number "4";
CM025014.1	Genbank	exon	14618835	14619034	.	-	.	gene_id "G4P62_006598"; transcript_id "gnl|WGS:JAAVVJ|G4P62_T010723"; gene "slc33a1"; locus_tag "G4P62_006598"; note "transcript variant X2"; orig_protein_id "gnl|WGS:JAAVVJ|G4P62_P010723"; orig_transcript_id "gnl|WGS:JAAVVJ|G4P62_T010723"; product "solute carrier family 33 member 1"; transcript_biotype "mRNA"; exon_number "5";
CM025014.1	Genbank	exon	14618574	14618758	.	-	.	gene_id "G4P62_006598"; transcript_id "gnl|WGS:JAAVVJ|G4P62_T010723"; gene "slc33a1"; locus_tag "G4P62_006598"; note "transcript variant X2"; orig_protein_id "gnl|WGS:JAAVVJ|G4P62_P010723"; orig_transcript_id "gnl|WGS:JAAVVJ|G4P62_T010723"; product "solute carrier family 33 member 1"; transcript_biotype "mRNA"; exon_number "6";
CM025014.1	Genbank	exon	14618388	14618505	.	-	.	gene_id "G4P62_006598"; transcript_id "gnl|WGS:JAAVVJ|G4P62_T010723"; gene "slc33a1"; locus_tag "G4P62_006598"; note "transcript variant X2"; orig_protein_id "gnl|WGS:JAAVVJ|G4P62_P010723"; orig_transcript_id "gnl|WGS:JAAVVJ|G4P62_T010723"; product "solute carrier family 33 member 1"; transcript_biotype "mRNA"; exon_number "7";
CM025014.1	Genbank	exon	14608041	14608256	.	-	.	gene_id "G4P62_006598"; transcript_id "gnl|WGS:JAAVVJ|G4P62_T010723"; gene "slc33a1"; locus_tag "G4P62_006598"; note "transcript variant X2"; orig_protein_id "gnl|WGS:JAAVVJ|G4P62_P010723"; orig_transcript_id "gnl|WGS:JAAVVJ|G4P62_T010723"; product "solute carrier family 33 member 1"; transcript_biotype "mRNA"; exon_number "8";
CM025014.1	Genbank	exon	14606894	14607963	.	-	.	gene_id "G4P62_006598"; transcript_id "gnl|WGS:JAAVVJ|G4P62_T010723"; gene "slc33a1"; locus_tag "G4P62_006598"; note "transcript variant X2"; orig_protein_id "gnl|WGS:JAAVVJ|G4P62_P010723"; orig_transcript_id "gnl|WGS:JAAVVJ|G4P62_T010723"; product "solute carrier family 33 member 1"; transcript_biotype "mRNA"; exon_number "9";
CM025014.1	Genbank	CDS	14619859	14620274	.	-	0	gene_id "G4P62_006598"; transcript_id "gnl|WGS:JAAVVJ|G4P62_T010723"; gbkey "CDS"; gene "slc33a1"; locus_tag "G4P62_006598"; orig_transcript_id "gnl|WGS:JAAVVJ|G4P62_T010723"; product "transcript variant X2"; protein_id "KAF7219187.1"; exon_number "2";
CM025014.1	Genbank	CDS	14619397	14619550	.	-	1	gene_id "G4P62_006598"; transcript_id "gnl|WGS:JAAVVJ|G4P62_T010723"; gbkey "CDS"; gene "slc33a1"; locus_tag "G4P62_006598"; orig_transcript_id "gnl|WGS:JAAVVJ|G4P62_T010723"; product "transcript variant X2"; protein_id "KAF7219187.1"; exon_number "3";
CM025014.1	Genbank	CDS	14619118	14619313	.	-	0	gene_id "G4P62_006598"; transcript_id "gnl|WGS:JAAVVJ|G4P62_T010723"; gbkey "CDS"; gene "slc33a1"; locus_tag "G4P62_006598"; orig_transcript_id "gnl|WGS:JAAVVJ|G4P62_T010723"; product "transcript variant X2"; protein_id "KAF7219187.1"; exon_number "4";
CM025014.1	Genbank	CDS	14618835	14619034	.	-	2	gene_id "G4P62_006598"; transcript_id "gnl|WGS:JAAVVJ|G4P62_T010723"; gbkey "CDS"; gene "slc33a1"; locus_tag "G4P62_006598"; orig_transcript_id "gnl|WGS:JAAVVJ|G4P62_T010723"; product "transcript variant X2"; protein_id "KAF7219187.1"; exon_number "5";
CM025014.1	Genbank	CDS	14618574	14618758	.	-	0	gene_id "G4P62_006598"; transcript_id "gnl|WGS:JAAVVJ|G4P62_T010723"; gbkey "CDS"; gene "slc33a1"; locus_tag "G4P62_006598"; orig_transcript_id "gnl|WGS:JAAVVJ|G4P62_T010723"; product "transcript variant X2"; protein_id "KAF7219187.1"; exon_number "6";
CM025014.1	Genbank	CDS	14618388	14618505	.	-	1	gene_id "G4P62_006598"; transcript_id "gnl|WGS:JAAVVJ|G4P62_T010723"; gbkey "CDS"; gene "slc33a1"; locus_tag "G4P62_006598"; orig_transcript_id "gnl|WGS:JAAVVJ|G4P62_T010723"; product "transcript variant X2"; protein_id "KAF7219187.1"; exon_number "7";
CM025014.1	Genbank	CDS	14608041	14608256	.	-	0	gene_id "G4P62_006598"; transcript_id "gnl|WGS:JAAVVJ|G4P62_T010723"; gbkey "CDS"; gene "slc33a1"; locus_tag "G4P62_006598"; orig_transcript_id "gnl|WGS:JAAVVJ|G4P62_T010723"; product "transcript variant X2"; protein_id "KAF7219187.1"; exon_number "8";
CM025014.1	Genbank	CDS	14607799	14607963	.	-	0	gene_id "G4P62_006598"; transcript_id "gnl|WGS:JAAVVJ|G4P62_T010723"; gbkey "CDS"; gene "slc33a1"; locus_tag "G4P62_006598"; orig_transcript_id "gnl|WGS:JAAVVJ|G4P62_T010723"; product "transcript variant X2"; protein_id "KAF7219187.1"; exon_number "9";
CM025014.1	Genbank	start_codon	14620272	14620274	.	-	0	gene_id "G4P62_006598"; transcript_id "gnl|WGS:JAAVVJ|G4P62_T010723"; gbkey "CDS"; gene "slc33a1"; locus_tag "G4P62_006598"; orig_transcript_id "gnl|WGS:JAAVVJ|G4P62_T010723"; product "transcript variant X2"; protein_id "KAF7219187.1"; exon_number "2";
CM025014.1	Genbank	stop_codon	14607796	14607798	.	-	0	gene_id "G4P62_006598"; transcript_id "gnl|WGS:JAAVVJ|G4P62_T010723"; gbkey "CDS"; gene "slc33a1"; locus_tag "G4P62_006598"; orig_transcript_id "gnl|WGS:JAAVVJ|G4P62_T010723"; product "transcript variant X2"; protein_id "KAF7219187.1"; exon_number "9";
CM025014.1	Genbank	gene	14624450	14637862	.	+	.	gene_id "G4P62_006597"; transcript_id ""; description "GMP synthase [glutamine-hydrolyzing]"; gbkey "Gene"; gene "gmps"; gene_biotype "protein_coding"; locus_tag "G4P62_006597";
CM025014.1	Genbank	transcript	14624450	14637862	.	+	.	gene_id "G4P62_006597"; transcript_id "gnl|WGS:JAAVVJ|G4P62_T010719"; gbkey "mRNA"; gene "gmps"; locus_tag "G4P62_006597"; note "transcript variant X2"; orig_protein_id "gnl|WGS:JAAVVJ|G4P62_P010719"; orig_transcript_id "gnl|WGS:JAAVVJ|G4P62_T010719"; product "guanine monophosphate synthase"; transcript_biotype "mRNA";
CM025014.1	Genbank	exon	14624450	14624531	.	+	.	gene_id "G4P62_006597"; transcript_id "gnl|WGS:JAAVVJ|G4P62_T010719"; gene "gmps"; locus_tag "G4P62_006597"; note "transcript variant X2"; orig_protein_id "gnl|WGS:JAAVVJ|G4P62_P010719"; orig_transcript_id "gnl|WGS:JAAVVJ|G4P62_T010719"; product "guanine monophosphate synthase"; transcript_biotype "mRNA"; exon_number "1";
CM025014.1	Genbank	exon	14624642	14624768	.	+	.	gene_id "G4P62_006597"; transcript_id "gnl|WGS:JAAVVJ|G4P62_T010719"; gene "gmps"; locus_tag "G4P62_006597"; note "transcript variant X2"; orig_protein_id "gnl|WGS:JAAVVJ|G4P62_P010719"; orig_transcript_id "gnl|WGS:JAAVVJ|G4P62_T010719"; product "guanine monophosphate synthase"; transcript_biotype "mRNA"; exon_number "2";
CM025014.1	Genbank	exon	14626510	14626682	.	+	.	gene_id "G4P62_006597"; transcript_id "gnl|WGS:JAAVVJ|G4P62_T010719"; gene "gmps"; locus_tag "G4P62_006597"; note "transcript variant X2"; orig_protein_id "gnl|WGS:JAAVVJ|G4P62_P010719"; orig_transcript_id "gnl|WGS:JAAVVJ|G4P62_T010719"; product "guanine monophosphate synthase"; transcript_biotype "mRNA"; exon_number "3";
CM025014.1	Genbank	exon	14626910	14627024	.	+	.	gene_id "G4P62_006597"; transcript_id "gnl|WGS:JAAVVJ|G4P62_T010719"; gene "gmps"; locus_tag "G4P62_006597"; note "transcript variant X2"; orig_protein_id "gnl|WGS:JAAVVJ|G4P62_P010719"; orig_transcript_id "gnl|WGS:JAAVVJ|G4P62_T010719"; product "guanine monophosphate synthase"; transcript_biotype "mRNA"; exon_number "4";
CM025014.1	Genbank	exon	14627145	14627242	.	+	.	gene_id "G4P62_006597"; transcript_id "gnl|WGS:JAAVVJ|G4P62_T010719"; gene "gmps"; locus_tag "G4P62_006597"; note "transcript variant X2"; orig_protein_id "gnl|WGS:JAAVVJ|G4P62_P010719"; orig_transcript_id "gnl|WGS:JAAVVJ|G4P62_T010719"; product "guanine monophosphate synthase"; transcript_biotype "mRNA"; exon_number "5";
CM025014.1	Genbank	exon	14627735	14627838	.	+	.	gene_id "G4P62_006597"; transcript_id "gnl|WGS:JAAVVJ|G4P62_T010719"; gene "gmps"; locus_tag "G4P62_006597"; note "transcript variant X2"; orig_protein_id "gnl|WGS:JAAVVJ|G4P62_P010719"; orig_transcript_id "gnl|WGS:JAAVVJ|G4P62_T010719"; product "guanine monophosphate synthase"; transcript_biotype "mRNA"; exon_number "6";
CM025014.1	Genbank	exon	14627996	14628189	.	+	.	gene_id "G4P62_006597"; transcript_id "gnl|WGS:JAAVVJ|G4P62_T010719"; gene "gmps"; locus_tag "G4P62_006597"; note "transcript variant X2"; orig_protein_id "gnl|WGS:JAAVVJ|G4P62_P010719"; orig_transcript_id "gnl|WGS:JAAVVJ|G4P62_T010719"; product "guanine monophosphate synthase"; transcript_biotype "mRNA"; exon_number "7";
CM025014.1	Genbank	exon	14628432	14628597	.	+	.	gene_id "G4P62_006597"; transcript_id "gnl|WGS:JAAVVJ|G4P62_T010719"; gene "gmps"; locus_tag "G4P62_006597"; note "transcript variant X2"; orig_protein_id "gnl|WGS:JAAVVJ|G4P62_P010719"; orig_transcript_id "gnl|WGS:JAAVVJ|G4P62_T010719"; product "guanine monophosphate synthase"; transcript_biotype "mRNA"; exon_number "8";
CM025014.1	Genbank	exon	14628674	14628825	.	+	.	gene_id "G4P62_006597"; transcript_id "gnl|WGS:JAAVVJ|G4P62_T010719"; gene "gmps"; locus_tag "G4P62_006597"; note "transcript variant X2"; orig_protein_id "gnl|WGS:JAAVVJ|G4P62_P010719"; orig_transcript_id "gnl|WGS:JAAVVJ|G4P62_T010719"; product "guanine monophosphate synthase"; transcript_biotype "mRNA"; exon_number "9";
CM025014.1	Genbank	exon	14628921	14629094	.	+	.	gene_id "G4P62_006597"; transcript_id "gnl|WGS:JAAVVJ|G4P62_T010719"; gene "gmps"; locus_tag "G4P62_006597"; note "transcript variant X2"; orig_protein_id "gnl|WGS:JAAVVJ|G4P62_P010719"; orig_transcript_id "gnl|WGS:JAAVVJ|G4P62_T010719"; product "guanine monophosphate synthase"; transcript_biotype "mRNA"; exon_number "10";
CM025014.1	Genbank	exon	14629353	14629458	.	+	.	gene_id "G4P62_006597"; transcript_id "gnl|WGS:JAAVVJ|G4P62_T010719"; gene "gmps"; locus_tag "G4P62_006597"; note "transcript variant X2"; orig_protein_id "gnl|WGS:JAAVVJ|G4P62_P010719"; orig_transcript_id "gnl|WGS:JAAVVJ|G4P62_T010719"; product "guanine monophosphate synthase"; transcript_biotype "mRNA"; exon_number "11";
CM025014.1	Genbank	exon	14629734	14629849	.	+	.	gene_id "G4P62_006597"; transcript_id "gnl|WGS:JAAVVJ|G4P62_T010719"; gene "gmps"; locus_tag "G4P62_006597"; note "transcript variant X2"; orig_protein_id "gnl|WGS:JAAVVJ|G4P62_P010719"; orig_transcript_id "gnl|WGS:JAAVVJ|G4P62_T010719"; product "guanine monophosphate synthase"; transcript_biotype "mRNA"; exon_number "12";
CM025014.1	Genbank	exon	14629954	14630079	.	+	.	gene_id "G4P62_006597"; transcript_id "gnl|WGS:JAAVVJ|G4P62_T010719"; gene "gmps"; locus_tag "G4P62_006597"; note "transcript variant X2"; orig_protein_id "gnl|WGS:JAAVVJ|G4P62_P010719"; orig_transcript_id "gnl|WGS:JAAVVJ|G4P62_T010719"; product "guanine monophosphate synthase"; transcript_biotype "mRNA"; exon_number "13";
CM025014.1	Genbank	exon	14630632	14630747	.	+	.	gene_id "G4P62_006597"; transcript_id "gnl|WGS:JAAVVJ|G4P62_T010719"; gene "gmps"; locus_tag "G4P62_006597"; note "transcript variant X2"; orig_protein_id "gnl|WGS:JAAVVJ|G4P62_P010719"; orig_transcript_id "gnl|WGS:JAAVVJ|G4P62_T010719"; product "guanine monophosphate synthase"; transcript_biotype "mRNA"; exon_number "14";
CM025014.1	Genbank	exon	14630857	14630987	.	+	.	gene_id "G4P62_006597"; transcript_id "gnl|WGS:JAAVVJ|G4P62_T010719"; gene "gmps"; locus_tag "G4P62_006597"; note "transcript variant X2"; orig_protein_id "gnl|WGS:JAAVVJ|G4P62_P010719"; orig_transcript_id "gnl|WGS:JAAVVJ|G4P62_T010719"; product "guanine monophosphate synthase"; transcript_biotype "mRNA"; exon_number "15";
CM025014.1	Genbank	exon	14636664	14636836	.	+	.	gene_id "G4P62_006597"; transcript_id "gnl|WGS:JAAVVJ|G4P62_T010719"; gene "gmps"; locus_tag "G4P62_006597"; note "transcript variant X2"; orig_protein_id "gnl|WGS:JAAVVJ|G4P62_P010719"; orig_transcript_id "gnl|WGS:JAAVVJ|G4P62_T010719"; product "guanine monophosphate synthase"; transcript_biotype "mRNA"; exon_number "16";
CM025014.1	Genbank	exon	14636990	14637862	.	+	.	gene_id "G4P62_006597"; transcript_id "gnl|WGS:JAAVVJ|G4P62_T010719"; gene "gmps"; locus_tag "G4P62_006597"; note "transcript variant X2"; orig_protein_id "gnl|WGS:JAAVVJ|G4P62_P010719"; orig_transcript_id "gnl|WGS:JAAVVJ|G4P62_T010719"; product "guanine monophosphate synthase"; transcript_biotype "mRNA"; exon_number "17";
CM025014.1	Genbank	CDS	14624742	14624768	.	+	0	gene_id "G4P62_006597"; transcript_id "gnl|WGS:JAAVVJ|G4P62_T010719"; gbkey "CDS"; gene "gmps"; locus_tag "G4P62_006597"; orig_transcript_id "gnl|WGS:JAAVVJ|G4P62_T010719"; product "transcript variant X2"; protein_id "KAF7219183.1"; exon_number "2";
CM025014.1	Genbank	CDS	14626510	14626682	.	+	0	gene_id "G4P62_006597"; transcript_id "gnl|WGS:JAAVVJ|G4P62_T010719"; gbkey "CDS"; gene "gmps"; locus_tag "G4P62_006597"; orig_transcript_id "gnl|WGS:JAAVVJ|G4P62_T010719"; product "transcript variant X2"; protein_id "KAF7219183.1"; exon_number "3";
CM025014.1	Genbank	CDS	14626910	14627024	.	+	1	gene_id "G4P62_006597"; transcript_id "gnl|WGS:JAAVVJ|G4P62_T010719"; gbkey "CDS"; gene "gmps"; locus_tag "G4P62_006597"; orig_transcript_id "gnl|WGS:JAAVVJ|G4P62_T010719"; product "transcript variant X2"; protein_id "KAF7219183.1"; exon_number "4";
CM025014.1	Genbank	CDS	14627145	14627242	.	+	0	gene_id "G4P62_006597"; transcript_id "gnl|WGS:JAAVVJ|G4P62_T010719"; gbkey "CDS"; gene "gmps"; locus_tag "G4P62_006597"; orig_transcript_id "gnl|WGS:JAAVVJ|G4P62_T010719"; product "transcript variant X2"; protein_id "KAF7219183.1"; exon_number "5";
CM025014.1	Genbank	CDS	14627735	14627838	.	+	1	gene_id "G4P62_006597"; transcript_id "gnl|WGS:JAAVVJ|G4P62_T010719"; gbkey "CDS"; gene "gmps"; locus_tag "G4P62_006597"; orig_transcript_id "gnl|WGS:JAAVVJ|G4P62_T010719"; product "transcript variant X2"; protein_id "KAF7219183.1"; exon_number "6";
CM025014.1	Genbank	CDS	14627996	14628189	.	+	2	gene_id "G4P62_006597"; transcript_id "gnl|WGS:JAAVVJ|G4P62_T010719"; gbkey "CDS"; gene "gmps"; locus_tag "G4P62_006597"; orig_transcript_id "gnl|WGS:JAAVVJ|G4P62_T010719"; product "transcript variant X2"; protein_id "KAF7219183.1"; exon_number "7";
CM025014.1	Genbank	CDS	14628432	14628597	.	+	0	gene_id "G4P62_006597"; transcript_id "gnl|WGS:JAAVVJ|G4P62_T010719"; gbkey "CDS"; gene "gmps"; locus_tag "G4P62_006597"; orig_transcript_id "gnl|WGS:JAAVVJ|G4P62_T010719"; product "transcript variant X2"; protein_id "KAF7219183.1"; exon_number "8";
CM025014.1	Genbank	CDS	14628674	14628825	.	+	2	gene_id "G4P62_006597"; transcript_id "gnl|WGS:JAAVVJ|G4P62_T010719"; gbkey "CDS"; gene "gmps"; locus_tag "G4P62_006597"; orig_transcript_id "gnl|WGS:JAAVVJ|G4P62_T010719"; product "transcript variant X2"; protein_id "KAF7219183.1"; exon_number "9";
CM025014.1	Genbank	CDS	14628921	14629094	.	+	0	gene_id "G4P62_006597"; transcript_id "gnl|WGS:JAAVVJ|G4P62_T010719"; gbkey "CDS"; gene "gmps"; locus_tag "G4P62_006597"; orig_transcript_id "gnl|WGS:JAAVVJ|G4P62_T010719"; product "transcript variant X2"; protein_id "KAF7219183.1"; exon_number "10";
CM025014.1	Genbank	CDS	14629353	14629458	.	+	0	gene_id "G4P62_006597"; transcript_id "gnl|WGS:JAAVVJ|G4P62_T010719"; gbkey "CDS"; gene "gmps"; locus_tag "G4P62_006597"; orig_transcript_id "gnl|WGS:JAAVVJ|G4P62_T010719"; product "transcript variant X2"; protein_id "KAF7219183.1"; exon_number "11";
CM025014.1	Genbank	CDS	14629734	14629849	.	+	2	gene_id "G4P62_006597"; transcript_id "gnl|WGS:JAAVVJ|G4P62_T010719"; gbkey "CDS"; gene "gmps"; locus_tag "G4P62_006597"; orig_transcript_id "gnl|WGS:JAAVVJ|G4P62_T010719"; product "transcript variant X2"; protein_id "KAF7219183.1"; exon_number "12";
CM025014.1	Genbank	CDS	14629954	14630079	.	+	0	gene_id "G4P62_006597"; transcript_id "gnl|WGS:JAAVVJ|G4P62_T010719"; gbkey "CDS"; gene "gmps"; locus_tag "G4P62_006597"; orig_transcript_id "gnl|WGS:JAAVVJ|G4P62_T010719"; product "transcript variant X2"; protein_id "KAF7219183.1"; exon_number "13";
CM025014.1	Genbank	CDS	14630632	14630747	.	+	0	gene_id "G4P62_006597"; transcript_id "gnl|WGS:JAAVVJ|G4P62_T010719"; gbkey "CDS"; gene "gmps"; locus_tag "G4P62_006597"; orig_transcript_id "gnl|WGS:JAAVVJ|G4P62_T010719"; product "transcript variant X2"; protein_id "KAF7219183.1"; exon_number "14";
CM025014.1	Genbank	CDS	14630857	14630987	.	+	1	gene_id "G4P62_006597"; transcript_id "gnl|WGS:JAAVVJ|G4P62_T010719"; gbkey "CDS"; gene "gmps"; locus_tag "G4P62_006597"; orig_transcript_id "gnl|WGS:JAAVVJ|G4P62_T010719"; product "transcript variant X2"; protein_id "KAF7219183.1"; exon_number "15";
CM025014.1	Genbank	CDS	14636664	14636836	.	+	2	gene_id "G4P62_006597"; transcript_id "gnl|WGS:JAAVVJ|G4P62_T010719"; gbkey "CDS"; gene "gmps"; locus_tag "G4P62_006597"; orig_transcript_id "gnl|WGS:JAAVVJ|G4P62_T010719"; product "transcript variant X2"; protein_id "KAF7219183.1"; exon_number "16";
CM025014.1	Genbank	CDS	14636990	14637088	.	+	0	gene_id "G4P62_006597"; transcript_id "gnl|WGS:JAAVVJ|G4P62_T010719"; gbkey "CDS"; gene "gmps"; locus_tag "G4P62_006597"; orig_transcript_id "gnl|WGS:JAAVVJ|G4P62_T010719"; product "transcript variant X2"; protein_id "KAF7219183.1"; exon_number "17";
CM025014.1	Genbank	start_codon	14624742	14624744	.	+	0	gene_id "G4P62_006597"; transcript_id "gnl|WGS:JAAVVJ|G4P62_T010719"; gbkey "CDS"; gene "gmps"; locus_tag "G4P62_006597"; orig_transcript_id "gnl|WGS:JAAVVJ|G4P62_T010719"; product "transcript variant X2"; protein_id "KAF7219183.1"; exon_number "2";
CM025014.1	Genbank	stop_codon	14637089	14637091	.	+	0	gene_id "G4P62_006597"; transcript_id "gnl|WGS:JAAVVJ|G4P62_T010719"; gbkey "CDS"; gene "gmps"; locus_tag "G4P62_006597"; orig_transcript_id "gnl|WGS:JAAVVJ|G4P62_T010719"; product "transcript variant X2"; protein_id "KAF7219183.1"; exon_number "17";
CM025014.1	Genbank	transcript	14624539	14637862	.	+	.	gene_id "G4P62_006597"; transcript_id "gnl|WGS:JAAVVJ|G4P62_T010720"; gbkey "mRNA"; gene "gmps"; locus_tag "G4P62_006597"; note "transcript variant X1"; orig_protein_id "gnl|WGS:JAAVVJ|G4P62_P010720"; orig_transcript_id "gnl|WGS:JAAVVJ|G4P62_T010720"; product "guanine monophosphate synthase"; transcript_biotype "mRNA";
CM025014.1	Genbank	exon	14624539	14624768	.	+	.	gene_id "G4P62_006597"; transcript_id "gnl|WGS:JAAVVJ|G4P62_T010720"; gene "gmps"; locus_tag "G4P62_006597"; note "transcript variant X1"; orig_protein_id "gnl|WGS:JAAVVJ|G4P62_P010720"; orig_transcript_id "gnl|WGS:JAAVVJ|G4P62_T010720"; product "guanine monophosphate synthase"; transcript_biotype "mRNA"; exon_number "1";
CM025014.1	Genbank	exon	14626510	14626682	.	+	.	gene_id "G4P62_006597"; transcript_id "gnl|WGS:JAAVVJ|G4P62_T010720"; gene "gmps"; locus_tag "G4P62_006597"; note "transcript variant X1"; orig_protein_id "gnl|WGS:JAAVVJ|G4P62_P010720"; orig_transcript_id "gnl|WGS:JAAVVJ|G4P62_T010720"; product "guanine monophosphate synthase"; transcript_biotype "mRNA"; exon_number "2";
CM025014.1	Genbank	exon	14626910	14627024	.	+	.	gene_id "G4P62_006597"; transcript_id "gnl|WGS:JAAVVJ|G4P62_T010720"; gene "gmps"; locus_tag "G4P62_006597"; note "transcript variant X1"; orig_protein_id "gnl|WGS:JAAVVJ|G4P62_P010720"; orig_transcript_id "gnl|WGS:JAAVVJ|G4P62_T010720"; product "guanine monophosphate synthase"; transcript_biotype "mRNA"; exon_number "3";
CM025014.1	Genbank	exon	14627145	14627242	.	+	.	gene_id "G4P62_006597"; transcript_id "gnl|WGS:JAAVVJ|G4P62_T010720"; gene "gmps"; locus_tag "G4P62_006597"; note "transcript variant X1"; orig_protein_id "gnl|WGS:JAAVVJ|G4P62_P010720"; orig_transcript_id "gnl|WGS:JAAVVJ|G4P62_T010720"; product "guanine monophosphate synthase"; transcript_biotype "mRNA"; exon_number "4";
CM025014.1	Genbank	exon	14627735	14627838	.	+	.	gene_id "G4P62_006597"; transcript_id "gnl|WGS:JAAVVJ|G4P62_T010720"; gene "gmps"; locus_tag "G4P62_006597"; note "transcript variant X1"; orig_protein_id "gnl|WGS:JAAVVJ|G4P62_P010720"; orig_transcript_id "gnl|WGS:JAAVVJ|G4P62_T010720"; product "guanine monophosphate synthase"; transcript_biotype "mRNA"; exon_number "5";
CM025014.1	Genbank	exon	14627996	14628189	.	+	.	gene_id "G4P62_006597"; transcript_id "gnl|WGS:JAAVVJ|G4P62_T010720"; gene "gmps"; locus_tag "G4P62_006597"; note "transcript variant X1"; orig_protein_id "gnl|WGS:JAAVVJ|G4P62_P010720"; orig_transcript_id "gnl|WGS:JAAVVJ|G4P62_T010720"; product "guanine monophosphate synthase"; transcript_biotype "mRNA"; exon_number "6";
CM025014.1	Genbank	exon	14628432	14628597	.	+	.	gene_id "G4P62_006597"; transcript_id "gnl|WGS:JAAVVJ|G4P62_T010720"; gene "gmps"; locus_tag "G4P62_006597"; note "transcript variant X1"; orig_protein_id "gnl|WGS:JAAVVJ|G4P62_P010720"; orig_transcript_id "gnl|WGS:JAAVVJ|G4P62_T010720"; product "guanine monophosphate synthase"; transcript_biotype "mRNA"; exon_number "7";
CM025014.1	Genbank	exon	14628674	14628825	.	+	.	gene_id "G4P62_006597"; transcript_id "gnl|WGS:JAAVVJ|G4P62_T010720"; gene "gmps"; locus_tag "G4P62_006597"; note "transcript variant X1"; orig_protein_id "gnl|WGS:JAAVVJ|G4P62_P010720"; orig_transcript_id "gnl|WGS:JAAVVJ|G4P62_T010720"; product "guanine monophosphate synthase"; transcript_biotype "mRNA"; exon_number "8";
CM025014.1	Genbank	exon	14628921	14629094	.	+	.	gene_id "G4P62_006597"; transcript_id "gnl|WGS:JAAVVJ|G4P62_T010720"; gene "gmps"; locus_tag "G4P62_006597"; note "transcript variant X1"; orig_protein_id "gnl|WGS:JAAVVJ|G4P62_P010720"; orig_transcript_id "gnl|WGS:JAAVVJ|G4P62_T010720"; product "guanine monophosphate synthase"; transcript_biotype "mRNA"; exon_number "9";
CM025014.1	Genbank	exon	14629353	14629458	.	+	.	gene_id "G4P62_006597"; transcript_id "gnl|WGS:JAAVVJ|G4P62_T010720"; gene "gmps"; locus_tag "G4P62_006597"; note "transcript variant X1"; orig_protein_id "gnl|WGS:JAAVVJ|G4P62_P010720"; orig_transcript_id "gnl|WGS:JAAVVJ|G4P62_T010720"; product "guanine monophosphate synthase"; transcript_biotype "mRNA"; exon_number "10";
CM025014.1	Genbank	exon	14629734	14629849	.	+	.	gene_id "G4P62_006597"; transcript_id "gnl|WGS:JAAVVJ|G4P62_T010720"; gene "gmps"; locus_tag "G4P62_006597"; note "transcript variant X1"; orig_protein_id "gnl|WGS:JAAVVJ|G4P62_P010720"; orig_transcript_id "gnl|WGS:JAAVVJ|G4P62_T010720"; product "guanine monophosphate synthase"; transcript_biotype "mRNA"; exon_number "11";
CM025014.1	Genbank	exon	14629954	14630079	.	+	.	gene_id "G4P62_006597"; transcript_id "gnl|WGS:JAAVVJ|G4P62_T010720"; gene "gmps"; locus_tag "G4P62_006597"; note "transcript variant X1"; orig_protein_id "gnl|WGS:JAAVVJ|G4P62_P010720"; orig_transcript_id "gnl|WGS:JAAVVJ|G4P62_T010720"; product "guanine monophosphate synthase"; transcript_biotype "mRNA"; exon_number "12";
CM025014.1	Genbank	exon	14630632	14630747	.	+	.	gene_id "G4P62_006597"; transcript_id "gnl|WGS:JAAVVJ|G4P62_T010720"; gene "gmps"; locus_tag "G4P62_006597"; note "transcript variant X1"; orig_protein_id "gnl|WGS:JAAVVJ|G4P62_P010720"; orig_transcript_id "gnl|WGS:JAAVVJ|G4P62_T010720"; product "guanine monophosphate synthase"; transcript_biotype "mRNA"; exon_number "13";
CM025014.1	Genbank	exon	14630857	14630987	.	+	.	gene_id "G4P62_006597"; transcript_id "gnl|WGS:JAAVVJ|G4P62_T010720"; gene "gmps"; locus_tag "G4P62_006597"; note "transcript variant X1"; orig_protein_id "gnl|WGS:JAAVVJ|G4P62_P010720"; orig_transcript_id "gnl|WGS:JAAVVJ|G4P62_T010720"; product "guanine monophosphate synthase"; transcript_biotype "mRNA"; exon_number "14";
CM025014.1	Genbank	exon	14636664	14636836	.	+	.	gene_id "G4P62_006597"; transcript_id "gnl|WGS:JAAVVJ|G4P62_T010720"; gene "gmps"; locus_tag "G4P62_006597"; note "transcript variant X1"; orig_protein_id "gnl|WGS:JAAVVJ|G4P62_P010720"; orig_transcript_id "gnl|WGS:JAAVVJ|G4P62_T010720"; product "guanine monophosphate synthase"; transcript_biotype "mRNA"; exon_number "15";
CM025014.1	Genbank	exon	14636990	14637862	.	+	.	gene_id "G4P62_006597"; transcript_id "gnl|WGS:JAAVVJ|G4P62_T010720"; gene "gmps"; locus_tag "G4P62_006597"; note "transcript variant X1"; orig_protein_id "gnl|WGS:JAAVVJ|G4P62_P010720"; orig_transcript_id "gnl|WGS:JAAVVJ|G4P62_T010720"; product "guanine monophosphate synthase"; transcript_biotype "mRNA"; exon_number "16";
CM025014.1	Genbank	CDS	14624742	14624768	.	+	0	gene_id "G4P62_006597"; transcript_id "gnl|WGS:JAAVVJ|G4P62_T010720"; gbkey "CDS"; gene "gmps"; locus_tag "G4P62_006597"; orig_transcript_id "gnl|WGS:JAAVVJ|G4P62_T010720"; product "transcript variant X1"; protein_id "KAF7219184.1"; exon_number "1";
CM025014.1	Genbank	CDS	14626510	14626682	.	+	0	gene_id "G4P62_006597"; transcript_id "gnl|WGS:JAAVVJ|G4P62_T010720"; gbkey "CDS"; gene "gmps"; locus_tag "G4P62_006597"; orig_transcript_id "gnl|WGS:JAAVVJ|G4P62_T010720"; product "transcript variant X1"; protein_id "KAF7219184.1"; exon_number "2";
CM025014.1	Genbank	CDS	14626910	14627024	.	+	1	gene_id "G4P62_006597"; transcript_id "gnl|WGS:JAAVVJ|G4P62_T010720"; gbkey "CDS"; gene "gmps"; locus_tag "G4P62_006597"; orig_transcript_id "gnl|WGS:JAAVVJ|G4P62_T010720"; product "transcript variant X1"; protein_id "KAF7219184.1"; exon_number "3";
CM025014.1	Genbank	CDS	14627145	14627242	.	+	0	gene_id "G4P62_006597"; transcript_id "gnl|WGS:JAAVVJ|G4P62_T010720"; gbkey "CDS"; gene "gmps"; locus_tag "G4P62_006597"; orig_transcript_id "gnl|WGS:JAAVVJ|G4P62_T010720"; product "transcript variant X1"; protein_id "KAF7219184.1"; exon_number "4";
CM025014.1	Genbank	CDS	14627735	14627838	.	+	1	gene_id "G4P62_006597"; transcript_id "gnl|WGS:JAAVVJ|G4P62_T010720"; gbkey "CDS"; gene "gmps"; locus_tag "G4P62_006597"; orig_transcript_id "gnl|WGS:JAAVVJ|G4P62_T010720"; product "transcript variant X1"; protein_id "KAF7219184.1"; exon_number "5";
CM025014.1	Genbank	CDS	14627996	14628189	.	+	2	gene_id "G4P62_006597"; transcript_id "gnl|WGS:JAAVVJ|G4P62_T010720"; gbkey "CDS"; gene "gmps"; locus_tag "G4P62_006597"; orig_transcript_id "gnl|WGS:JAAVVJ|G4P62_T010720"; product "transcript variant X1"; protein_id "KAF7219184.1"; exon_number "6";
CM025014.1	Genbank	CDS	14628432	14628597	.	+	0	gene_id "G4P62_006597"; transcript_id "gnl|WGS:JAAVVJ|G4P62_T010720"; gbkey "CDS"; gene "gmps"; locus_tag "G4P62_006597"; orig_transcript_id "gnl|WGS:JAAVVJ|G4P62_T010720"; product "transcript variant X1"; protein_id "KAF7219184.1"; exon_number "7";
CM025014.1	Genbank	CDS	14628674	14628825	.	+	2	gene_id "G4P62_006597"; transcript_id "gnl|WGS:JAAVVJ|G4P62_T010720"; gbkey "CDS"; gene "gmps"; locus_tag "G4P62_006597"; orig_transcript_id "gnl|WGS:JAAVVJ|G4P62_T010720"; product "transcript variant X1"; protein_id "KAF7219184.1"; exon_number "8";
CM025014.1	Genbank	CDS	14628921	14629094	.	+	0	gene_id "G4P62_006597"; transcript_id "gnl|WGS:JAAVVJ|G4P62_T010720"; gbkey "CDS"; gene "gmps"; locus_tag "G4P62_006597"; orig_transcript_id "gnl|WGS:JAAVVJ|G4P62_T010720"; product "transcript variant X1"; protein_id "KAF7219184.1"; exon_number "9";
CM025014.1	Genbank	CDS	14629353	14629458	.	+	0	gene_id "G4P62_006597"; transcript_id "gnl|WGS:JAAVVJ|G4P62_T010720"; gbkey "CDS"; gene "gmps"; locus_tag "G4P62_006597"; orig_transcript_id "gnl|WGS:JAAVVJ|G4P62_T010720"; product "transcript variant X1"; protein_id "KAF7219184.1"; exon_number "10";
CM025014.1	Genbank	CDS	14629734	14629849	.	+	2	gene_id "G4P62_006597"; transcript_id "gnl|WGS:JAAVVJ|G4P62_T010720"; gbkey "CDS"; gene "gmps"; locus_tag "G4P62_006597"; orig_transcript_id "gnl|WGS:JAAVVJ|G4P62_T010720"; product "transcript variant X1"; protein_id "KAF7219184.1"; exon_number "11";
CM025014.1	Genbank	CDS	14629954	14630079	.	+	0	gene_id "G4P62_006597"; transcript_id "gnl|WGS:JAAVVJ|G4P62_T010720"; gbkey "CDS"; gene "gmps"; locus_tag "G4P62_006597"; orig_transcript_id "gnl|WGS:JAAVVJ|G4P62_T010720"; product "transcript variant X1"; protein_id "KAF7219184.1"; exon_number "12";
CM025014.1	Genbank	CDS	14630632	14630747	.	+	0	gene_id "G4P62_006597"; transcript_id "gnl|WGS:JAAVVJ|G4P62_T010720"; gbkey "CDS"; gene "gmps"; locus_tag "G4P62_006597"; orig_transcript_id "gnl|WGS:JAAVVJ|G4P62_T010720"; product "transcript variant X1"; protein_id "KAF7219184.1"; exon_number "13";
CM025014.1	Genbank	CDS	14630857	14630987	.	+	1	gene_id "G4P62_006597"; transcript_id "gnl|WGS:JAAVVJ|G4P62_T010720"; gbkey "CDS"; gene "gmps"; locus_tag "G4P62_006597"; orig_transcript_id "gnl|WGS:JAAVVJ|G4P62_T010720"; product "transcript variant X1"; protein_id "KAF7219184.1"; exon_number "14";
CM025014.1	Genbank	CDS	14636664	14636836	.	+	2	gene_id "G4P62_006597"; transcript_id "gnl|WGS:JAAVVJ|G4P62_T010720"; gbkey "CDS"; gene "gmps"; locus_tag "G4P62_006597"; orig_transcript_id "gnl|WGS:JAAVVJ|G4P62_T010720"; product "transcript variant X1"; protein_id "KAF7219184.1"; exon_number "15";
CM025014.1	Genbank	CDS	14636990	14637088	.	+	0	gene_id "G4P62_006597"; transcript_id "gnl|WGS:JAAVVJ|G4P62_T010720"; gbkey "CDS"; gene "gmps"; locus_tag "G4P62_006597"; orig_transcript_id "gnl|WGS:JAAVVJ|G4P62_T010720"; product "transcript variant X1"; protein_id "KAF7219184.1"; exon_number "16";
CM025014.1	Genbank	start_codon	14624742	14624744	.	+	0	gene_id "G4P62_006597"; transcript_id "gnl|WGS:JAAVVJ|G4P62_T010720"; gbkey "CDS"; gene "gmps"; locus_tag "G4P62_006597"; orig_transcript_id "gnl|WGS:JAAVVJ|G4P62_T010720"; product "transcript variant X1"; protein_id "KAF7219184.1"; exon_number "1";
CM025014.1	Genbank	stop_codon	14637089	14637091	.	+	0	gene_id "G4P62_006597"; transcript_id "gnl|WGS:JAAVVJ|G4P62_T010720"; gbkey "CDS"; gene "gmps"; locus_tag "G4P62_006597"; orig_transcript_id "gnl|WGS:JAAVVJ|G4P62_T010720"; product "transcript variant X1"; protein_id "KAF7219184.1"; exon_number "16";
CM025014.1	Genbank	gene	14648003	14650198	.	+	.	gene_id "G4P62_006596"; transcript_id ""; description "vomeronasal type-2 receptor 1-like"; gbkey "Gene"; gene_biotype "protein_coding"; locus_tag "G4P62_006596"; note "LOC107380533";
CM025014.1	Genbank	transcript	14648003	14650198	.	+	.	gene_id "G4P62_006596"; transcript_id "gnl|WGS:JAAVVJ|G4P62_T010718"; gbkey "mRNA"; locus_tag "G4P62_006596"; orig_protein_id "gnl|WGS:JAAVVJ|G4P62_P010718"; orig_transcript_id "gnl|WGS:JAAVVJ|G4P62_T010718"; product "vomeronasal type-2 receptor 1-like"; transcript_biotype "mRNA";
CM025014.1	Genbank	exon	14648003	14648753	.	+	.	gene_id "G4P62_006596"; transcript_id "gnl|WGS:JAAVVJ|G4P62_T010718"; locus_tag "G4P62_006596"; orig_protein_id "gnl|WGS:JAAVVJ|G4P62_P010718"; orig_transcript_id "gnl|WGS:JAAVVJ|G4P62_T010718"; product "vomeronasal type-2 receptor 1-like"; transcript_biotype "mRNA"; exon_number "1";
CM025014.1	Genbank	exon	14649261	14650198	.	+	.	gene_id "G4P62_006596"; transcript_id "gnl|WGS:JAAVVJ|G4P62_T010718"; locus_tag "G4P62_006596"; orig_protein_id "gnl|WGS:JAAVVJ|G4P62_P010718"; orig_transcript_id "gnl|WGS:JAAVVJ|G4P62_T010718"; product "vomeronasal type-2 receptor 1-like"; transcript_biotype "mRNA"; exon_number "2";
CM025014.1	Genbank	CDS	14648536	14648753	.	+	0	gene_id "G4P62_006596"; transcript_id "gnl|WGS:JAAVVJ|G4P62_T010718"; gbkey "CDS"; locus_tag "G4P62_006596"; orig_transcript_id "gnl|WGS:JAAVVJ|G4P62_T010718"; product "vomeronasal type-2 receptor 1-like"; protein_id "KAF7219182.1"; exon_number "1";
CM025014.1	Genbank	CDS	14649261	14649561	.	+	1	gene_id "G4P62_006596"; transcript_id "gnl|WGS:JAAVVJ|G4P62_T010718"; gbkey "CDS"; locus_tag "G4P62_006596"; orig_transcript_id "gnl|WGS:JAAVVJ|G4P62_T010718"; product "vomeronasal type-2 receptor 1-like"; protein_id "KAF7219182.1"; exon_number "2";
CM025014.1	Genbank	start_codon	14648536	14648538	.	+	0	gene_id "G4P62_006596"; transcript_id "gnl|WGS:JAAVVJ|G4P62_T010718"; gbkey "CDS"; locus_tag "G4P62_006596"; orig_transcript_id "gnl|WGS:JAAVVJ|G4P62_T010718"; product "vomeronasal type-2 receptor 1-like"; protein_id "KAF7219182.1"; exon_number "1";
CM025014.1	Genbank	stop_codon	14649562	14649564	.	+	0	gene_id "G4P62_006596"; transcript_id "gnl|WGS:JAAVVJ|G4P62_T010718"; gbkey "CDS"; locus_tag "G4P62_006596"; orig_transcript_id "gnl|WGS:JAAVVJ|G4P62_T010718"; product "vomeronasal type-2 receptor 1-like"; protein_id "KAF7219182.1"; exon_number "2";
CM025014.1	Genbank	gene	14752209	14872091	.	+	.	gene_id "G4P62_018333"; transcript_id ""; description "voltage-gated potassium channel subunit beta-1"; gbkey "Gene"; gene "kcnab1"; gene_biotype "protein_coding"; locus_tag "G4P62_018333";
CM025014.1	Genbank	transcript	14752209	14872091	.	+	.	gene_id "G4P62_018333"; transcript_id "gnl|WGS:JAAVVJ|G4P62_T030446"; gbkey "mRNA"; gene "kcnab1"; locus_tag "G4P62_018333"; orig_protein_id "gnl|WGS:JAAVVJ|G4P62_P030446"; orig_transcript_id "gnl|WGS:JAAVVJ|G4P62_T030446"; product "potassium voltage-gated channel subfamily A member regulatory beta subunit 1"; transcript_biotype "mRNA";
CM025014.1	Genbank	exon	14752209	14753070	.	+	.	gene_id "G4P62_018333"; transcript_id "gnl|WGS:JAAVVJ|G4P62_T030446"; gene "kcnab1"; locus_tag "G4P62_018333"; orig_protein_id "gnl|WGS:JAAVVJ|G4P62_P030446"; orig_transcript_id "gnl|WGS:JAAVVJ|G4P62_T030446"; product "potassium voltage-gated channel subfamily A member regulatory beta subunit 1"; transcript_biotype "mRNA"; exon_number "1";
CM025014.1	Genbank	exon	14811984	14812027	.	+	.	gene_id "G4P62_018333"; transcript_id "gnl|WGS:JAAVVJ|G4P62_T030446"; gene "kcnab1"; locus_tag "G4P62_018333"; orig_protein_id "gnl|WGS:JAAVVJ|G4P62_P030446"; orig_transcript_id "gnl|WGS:JAAVVJ|G4P62_T030446"; product "potassium voltage-gated channel subfamily A member regulatory beta subunit 1"; transcript_biotype "mRNA"; exon_number "2";
CM025014.1	Genbank	exon	14825397	14825434	.	+	.	gene_id "G4P62_018333"; transcript_id "gnl|WGS:JAAVVJ|G4P62_T030446"; gene "kcnab1"; locus_tag "G4P62_018333"; orig_protein_id "gnl|WGS:JAAVVJ|G4P62_P030446"; orig_transcript_id "gnl|WGS:JAAVVJ|G4P62_T030446"; product "potassium voltage-gated channel subfamily A member regulatory beta subunit 1"; transcript_biotype "mRNA"; exon_number "3";
CM025014.1	Genbank	exon	14828044	14828123	.	+	.	gene_id "G4P62_018333"; transcript_id "gnl|WGS:JAAVVJ|G4P62_T030446"; gene "kcnab1"; locus_tag "G4P62_018333"; orig_protein_id "gnl|WGS:JAAVVJ|G4P62_P030446"; orig_transcript_id "gnl|WGS:JAAVVJ|G4P62_T030446"; product "potassium voltage-gated channel subfamily A member regulatory beta subunit 1"; transcript_biotype "mRNA"; exon_number "4";
CM025014.1	Genbank	exon	14835812	14835856	.	+	.	gene_id "G4P62_018333"; transcript_id "gnl|WGS:JAAVVJ|G4P62_T030446"; gene "kcnab1"; locus_tag "G4P62_018333"; orig_protein_id "gnl|WGS:JAAVVJ|G4P62_P030446"; orig_transcript_id "gnl|WGS:JAAVVJ|G4P62_T030446"; product "potassium voltage-gated channel subfamily A member regulatory beta subunit 1"; transcript_biotype "mRNA"; exon_number "5";
CM025014.1	Genbank	exon	14844484	14844528	.	+	.	gene_id "G4P62_018333"; transcript_id "gnl|WGS:JAAVVJ|G4P62_T030446"; gene "kcnab1"; locus_tag "G4P62_018333"; orig_protein_id "gnl|WGS:JAAVVJ|G4P62_P030446"; orig_transcript_id "gnl|WGS:JAAVVJ|G4P62_T030446"; product "potassium voltage-gated channel subfamily A member regulatory beta subunit 1"; transcript_biotype "mRNA"; exon_number "6";
CM025014.1	Genbank	exon	14845005	14845048	.	+	.	gene_id "G4P62_018333"; transcript_id "gnl|WGS:JAAVVJ|G4P62_T030446"; gene "kcnab1"; locus_tag "G4P62_018333"; orig_protein_id "gnl|WGS:JAAVVJ|G4P62_P030446"; orig_transcript_id "gnl|WGS:JAAVVJ|G4P62_T030446"; product "potassium voltage-gated channel subfamily A member regulatory beta subunit 1"; transcript_biotype "mRNA"; exon_number "7";
CM025014.1	Genbank	exon	14845127	14845213	.	+	.	gene_id "G4P62_018333"; transcript_id "gnl|WGS:JAAVVJ|G4P62_T030446"; gene "kcnab1"; locus_tag "G4P62_018333"; orig_protein_id "gnl|WGS:JAAVVJ|G4P62_P030446"; orig_transcript_id "gnl|WGS:JAAVVJ|G4P62_T030446"; product "potassium voltage-gated channel subfamily A member regulatory beta subunit 1"; transcript_biotype "mRNA"; exon_number "8";
CM025014.1	Genbank	exon	14846818	14846903	.	+	.	gene_id "G4P62_018333"; transcript_id "gnl|WGS:JAAVVJ|G4P62_T030446"; gene "kcnab1"; locus_tag "G4P62_018333"; orig_protein_id "gnl|WGS:JAAVVJ|G4P62_P030446"; orig_transcript_id "gnl|WGS:JAAVVJ|G4P62_T030446"; product "potassium voltage-gated channel subfamily A member regulatory beta subunit 1"; transcript_biotype "mRNA"; exon_number "9";
CM025014.1	Genbank	exon	14857489	14857609	.	+	.	gene_id "G4P62_018333"; transcript_id "gnl|WGS:JAAVVJ|G4P62_T030446"; gene "kcnab1"; locus_tag "G4P62_018333"; orig_protein_id "gnl|WGS:JAAVVJ|G4P62_P030446"; orig_transcript_id "gnl|WGS:JAAVVJ|G4P62_T030446"; product "potassium voltage-gated channel subfamily A member regulatory beta subunit 1"; transcript_biotype "mRNA"; exon_number "10";
CM025014.1	Genbank	exon	14857865	14857959	.	+	.	gene_id "G4P62_018333"; transcript_id "gnl|WGS:JAAVVJ|G4P62_T030446"; gene "kcnab1"; locus_tag "G4P62_018333"; orig_protein_id "gnl|WGS:JAAVVJ|G4P62_P030446"; orig_transcript_id "gnl|WGS:JAAVVJ|G4P62_T030446"; product "potassium voltage-gated channel subfamily A member regulatory beta subunit 1"; transcript_biotype "mRNA"; exon_number "11";
CM025014.1	Genbank	exon	14866142	14866262	.	+	.	gene_id "G4P62_018333"; transcript_id "gnl|WGS:JAAVVJ|G4P62_T030446"; gene "kcnab1"; locus_tag "G4P62_018333"; orig_protein_id "gnl|WGS:JAAVVJ|G4P62_P030446"; orig_transcript_id "gnl|WGS:JAAVVJ|G4P62_T030446"; product "potassium voltage-gated channel subfamily A member regulatory beta subunit 1"; transcript_biotype "mRNA"; exon_number "12";
CM025014.1	Genbank	exon	14866510	14866598	.	+	.	gene_id "G4P62_018333"; transcript_id "gnl|WGS:JAAVVJ|G4P62_T030446"; gene "kcnab1"; locus_tag "G4P62_018333"; orig_protein_id "gnl|WGS:JAAVVJ|G4P62_P030446"; orig_transcript_id "gnl|WGS:JAAVVJ|G4P62_T030446"; product "potassium voltage-gated channel subfamily A member regulatory beta subunit 1"; transcript_biotype "mRNA"; exon_number "13";
CM025014.1	Genbank	exon	14870278	14872091	.	+	.	gene_id "G4P62_018333"; transcript_id "gnl|WGS:JAAVVJ|G4P62_T030446"; gene "kcnab1"; locus_tag "G4P62_018333"; orig_protein_id "gnl|WGS:JAAVVJ|G4P62_P030446"; orig_transcript_id "gnl|WGS:JAAVVJ|G4P62_T030446"; product "potassium voltage-gated channel subfamily A member regulatory beta subunit 1"; transcript_biotype "mRNA"; exon_number "14";
CM025014.1	Genbank	CDS	14752862	14753070	.	+	0	gene_id "G4P62_018333"; transcript_id "gnl|WGS:JAAVVJ|G4P62_T030446"; gbkey "CDS"; gene "kcnab1"; locus_tag "G4P62_018333"; orig_transcript_id "gnl|WGS:JAAVVJ|G4P62_T030446"; product "potassium voltage-gated channel subfamily A member regulatory beta subunit 1"; protein_id "KAF7219427.1"; exon_number "1";
CM025014.1	Genbank	CDS	14811984	14812027	.	+	1	gene_id "G4P62_018333"; transcript_id "gnl|WGS:JAAVVJ|G4P62_T030446"; gbkey "CDS"; gene "kcnab1"; locus_tag "G4P62_018333"; orig_transcript_id "gnl|WGS:JAAVVJ|G4P62_T030446"; product "potassium voltage-gated channel subfamily A member regulatory beta subunit 1"; protein_id "KAF7219427.1"; exon_number "2";
CM025014.1	Genbank	CDS	14825397	14825434	.	+	2	gene_id "G4P62_018333"; transcript_id "gnl|WGS:JAAVVJ|G4P62_T030446"; gbkey "CDS"; gene "kcnab1"; locus_tag "G4P62_018333"; orig_transcript_id "gnl|WGS:JAAVVJ|G4P62_T030446"; product "potassium voltage-gated channel subfamily A member regulatory beta subunit 1"; protein_id "KAF7219427.1"; exon_number "3";
CM025014.1	Genbank	CDS	14828044	14828123	.	+	0	gene_id "G4P62_018333"; transcript_id "gnl|WGS:JAAVVJ|G4P62_T030446"; gbkey "CDS"; gene "kcnab1"; locus_tag "G4P62_018333"; orig_transcript_id "gnl|WGS:JAAVVJ|G4P62_T030446"; product "potassium voltage-gated channel subfamily A member regulatory beta subunit 1"; protein_id "KAF7219427.1"; exon_number "4";
CM025014.1	Genbank	CDS	14835812	14835856	.	+	1	gene_id "G4P62_018333"; transcript_id "gnl|WGS:JAAVVJ|G4P62_T030446"; gbkey "CDS"; gene "kcnab1"; locus_tag "G4P62_018333"; orig_transcript_id "gnl|WGS:JAAVVJ|G4P62_T030446"; product "potassium voltage-gated channel subfamily A member regulatory beta subunit 1"; protein_id "KAF7219427.1"; exon_number "5";
CM025014.1	Genbank	CDS	14844484	14844528	.	+	1	gene_id "G4P62_018333"; transcript_id "gnl|WGS:JAAVVJ|G4P62_T030446"; gbkey "CDS"; gene "kcnab1"; locus_tag "G4P62_018333"; orig_transcript_id "gnl|WGS:JAAVVJ|G4P62_T030446"; product "potassium voltage-gated channel subfamily A member regulatory beta subunit 1"; protein_id "KAF7219427.1"; exon_number "6";
CM025014.1	Genbank	CDS	14845005	14845048	.	+	1	gene_id "G4P62_018333"; transcript_id "gnl|WGS:JAAVVJ|G4P62_T030446"; gbkey "CDS"; gene "kcnab1"; locus_tag "G4P62_018333"; orig_transcript_id "gnl|WGS:JAAVVJ|G4P62_T030446"; product "potassium voltage-gated channel subfamily A member regulatory beta subunit 1"; protein_id "KAF7219427.1"; exon_number "7";
CM025014.1	Genbank	CDS	14845127	14845213	.	+	2	gene_id "G4P62_018333"; transcript_id "gnl|WGS:JAAVVJ|G4P62_T030446"; gbkey "CDS"; gene "kcnab1"; locus_tag "G4P62_018333"; orig_transcript_id "gnl|WGS:JAAVVJ|G4P62_T030446"; product "potassium voltage-gated channel subfamily A member regulatory beta subunit 1"; protein_id "KAF7219427.1"; exon_number "8";
CM025014.1	Genbank	CDS	14846818	14846903	.	+	2	gene_id "G4P62_018333"; transcript_id "gnl|WGS:JAAVVJ|G4P62_T030446"; gbkey "CDS"; gene "kcnab1"; locus_tag "G4P62_018333"; orig_transcript_id "gnl|WGS:JAAVVJ|G4P62_T030446"; product "potassium voltage-gated channel subfamily A member regulatory beta subunit 1"; protein_id "KAF7219427.1"; exon_number "9";
CM025014.1	Genbank	CDS	14857489	14857609	.	+	0	gene_id "G4P62_018333"; transcript_id "gnl|WGS:JAAVVJ|G4P62_T030446"; gbkey "CDS"; gene "kcnab1"; locus_tag "G4P62_018333"; orig_transcript_id "gnl|WGS:JAAVVJ|G4P62_T030446"; product "potassium voltage-gated channel subfamily A member regulatory beta subunit 1"; protein_id "KAF7219427.1"; exon_number "10";
CM025014.1	Genbank	CDS	14857865	14857959	.	+	2	gene_id "G4P62_018333"; transcript_id "gnl|WGS:JAAVVJ|G4P62_T030446"; gbkey "CDS"; gene "kcnab1"; locus_tag "G4P62_018333"; orig_transcript_id "gnl|WGS:JAAVVJ|G4P62_T030446"; product "potassium voltage-gated channel subfamily A member regulatory beta subunit 1"; protein_id "KAF7219427.1"; exon_number "11";
CM025014.1	Genbank	CDS	14866142	14866262	.	+	0	gene_id "G4P62_018333"; transcript_id "gnl|WGS:JAAVVJ|G4P62_T030446"; gbkey "CDS"; gene "kcnab1"; locus_tag "G4P62_018333"; orig_transcript_id "gnl|WGS:JAAVVJ|G4P62_T030446"; product "potassium voltage-gated channel subfamily A member regulatory beta subunit 1"; protein_id "KAF7219427.1"; exon_number "12";
CM025014.1	Genbank	CDS	14866510	14866598	.	+	2	gene_id "G4P62_018333"; transcript_id "gnl|WGS:JAAVVJ|G4P62_T030446"; gbkey "CDS"; gene "kcnab1"; locus_tag "G4P62_018333"; orig_transcript_id "gnl|WGS:JAAVVJ|G4P62_T030446"; product "potassium voltage-gated channel subfamily A member regulatory beta subunit 1"; protein_id "KAF7219427.1"; exon_number "13";
CM025014.1	Genbank	CDS	14870278	14870364	.	+	0	gene_id "G4P62_018333"; transcript_id "gnl|WGS:JAAVVJ|G4P62_T030446"; gbkey "CDS"; gene "kcnab1"; locus_tag "G4P62_018333"; orig_transcript_id "gnl|WGS:JAAVVJ|G4P62_T030446"; product "potassium voltage-gated channel subfamily A member regulatory beta subunit 1"; protein_id "KAF7219427.1"; exon_number "14";
CM025014.1	Genbank	start_codon	14752862	14752864	.	+	0	gene_id "G4P62_018333"; transcript_id "gnl|WGS:JAAVVJ|G4P62_T030446"; gbkey "CDS"; gene "kcnab1"; locus_tag "G4P62_018333"; orig_transcript_id "gnl|WGS:JAAVVJ|G4P62_T030446"; product "potassium voltage-gated channel subfamily A member regulatory beta subunit 1"; protein_id "KAF7219427.1"; exon_number "1";
CM025014.1	Genbank	stop_codon	14870365	14870367	.	+	0	gene_id "G4P62_018333"; transcript_id "gnl|WGS:JAAVVJ|G4P62_T030446"; gbkey "CDS"; gene "kcnab1"; locus_tag "G4P62_018333"; orig_transcript_id "gnl|WGS:JAAVVJ|G4P62_T030446"; product "potassium voltage-gated channel subfamily A member regulatory beta subunit 1"; protein_id "KAF7219427.1"; exon_number "14";
CM025014.1	Genbank	gene	14874300	14876083	.	-	.	gene_id "G4P62_018334"; transcript_id ""; description "translocon-associated protein subunit gamma"; gbkey "Gene"; gene "ssr3"; gene_biotype "protein_coding"; locus_tag "G4P62_018334";
CM025014.1	Genbank	transcript	14874300	14876083	.	-	.	gene_id "G4P62_018334"; transcript_id "gnl|WGS:JAAVVJ|G4P62_T030447"; gbkey "mRNA"; gene "ssr3"; locus_tag "G4P62_018334"; note "gamma (translocon-associated protein gamma)"; orig_protein_id "gnl|WGS:JAAVVJ|G4P62_P030447"; orig_transcript_id "gnl|WGS:JAAVVJ|G4P62_T030447"; product "signal sequence receptor"; transcript_biotype "mRNA";
CM025014.1	Genbank	exon	14875832	14876083	.	-	.	gene_id "G4P62_018334"; transcript_id "gnl|WGS:JAAVVJ|G4P62_T030447"; gene "ssr3"; locus_tag "G4P62_018334"; note "gamma (translocon-associated protein gamma)"; orig_protein_id "gnl|WGS:JAAVVJ|G4P62_P030447"; orig_transcript_id "gnl|WGS:JAAVVJ|G4P62_T030447"; product "signal sequence receptor"; transcript_biotype "mRNA"; exon_number "1";
CM025014.1	Genbank	exon	14875169	14875295	.	-	.	gene_id "G4P62_018334"; transcript_id "gnl|WGS:JAAVVJ|G4P62_T030447"; gene "ssr3"; locus_tag "G4P62_018334"; note "gamma (translocon-associated protein gamma)"; orig_protein_id "gnl|WGS:JAAVVJ|G4P62_P030447"; orig_transcript_id "gnl|WGS:JAAVVJ|G4P62_T030447"; product "signal sequence receptor"; transcript_biotype "mRNA"; exon_number "2";
CM025014.1	Genbank	exon	14874896	14874994	.	-	.	gene_id "G4P62_018334"; transcript_id "gnl|WGS:JAAVVJ|G4P62_T030447"; gene "ssr3"; locus_tag "G4P62_018334"; note "gamma (translocon-associated protein gamma)"; orig_protein_id "gnl|WGS:JAAVVJ|G4P62_P030447"; orig_transcript_id "gnl|WGS:JAAVVJ|G4P62_T030447"; product "signal sequence receptor"; transcript_biotype "mRNA"; exon_number "3";
CM025014.1	Genbank	exon	14874647	14874778	.	-	.	gene_id "G4P62_018334"; transcript_id "gnl|WGS:JAAVVJ|G4P62_T030447"; gene "ssr3"; locus_tag "G4P62_018334"; note "gamma (translocon-associated protein gamma)"; orig_protein_id "gnl|WGS:JAAVVJ|G4P62_P030447"; orig_transcript_id "gnl|WGS:JAAVVJ|G4P62_T030447"; product "signal sequence receptor"; transcript_biotype "mRNA"; exon_number "4";
CM025014.1	Genbank	exon	14874300	14874532	.	-	.	gene_id "G4P62_018334"; transcript_id "gnl|WGS:JAAVVJ|G4P62_T030447"; gene "ssr3"; locus_tag "G4P62_018334"; note "gamma (translocon-associated protein gamma)"; orig_protein_id "gnl|WGS:JAAVVJ|G4P62_P030447"; orig_transcript_id "gnl|WGS:JAAVVJ|G4P62_T030447"; product "signal sequence receptor"; transcript_biotype "mRNA"; exon_number "5";
CM025014.1	Genbank	CDS	14875832	14875964	.	-	0	gene_id "G4P62_018334"; transcript_id "gnl|WGS:JAAVVJ|G4P62_T030447"; gbkey "CDS"; gene "ssr3"; locus_tag "G4P62_018334"; orig_transcript_id "gnl|WGS:JAAVVJ|G4P62_T030447"; product "gamma (translocon-associated protein gamma)"; protein_id "KAF7219428.1"; exon_number "1";
CM025014.1	Genbank	CDS	14875169	14875295	.	-	2	gene_id "G4P62_018334"; transcript_id "gnl|WGS:JAAVVJ|G4P62_T030447"; gbkey "CDS"; gene "ssr3"; locus_tag "G4P62_018334"; orig_transcript_id "gnl|WGS:JAAVVJ|G4P62_T030447"; product "gamma (translocon-associated protein gamma)"; protein_id "KAF7219428.1"; exon_number "2";
CM025014.1	Genbank	CDS	14874896	14874994	.	-	1	gene_id "G4P62_018334"; transcript_id "gnl|WGS:JAAVVJ|G4P62_T030447"; gbkey "CDS"; gene "ssr3"; locus_tag "G4P62_018334"; orig_transcript_id "gnl|WGS:JAAVVJ|G4P62_T030447"; product "gamma (translocon-associated protein gamma)"; protein_id "KAF7219428.1"; exon_number "3";
CM025014.1	Genbank	CDS	14874647	14874778	.	-	1	gene_id "G4P62_018334"; transcript_id "gnl|WGS:JAAVVJ|G4P62_T030447"; gbkey "CDS"; gene "ssr3"; locus_tag "G4P62_018334"; orig_transcript_id "gnl|WGS:JAAVVJ|G4P62_T030447"; product "gamma (translocon-associated protein gamma)"; protein_id "KAF7219428.1"; exon_number "4";
CM025014.1	Genbank	CDS	14874469	14874532	.	-	1	gene_id "G4P62_018334"; transcript_id "gnl|WGS:JAAVVJ|G4P62_T030447"; gbkey "CDS"; gene "ssr3"; locus_tag "G4P62_018334"; orig_transcript_id "gnl|WGS:JAAVVJ|G4P62_T030447"; product "gamma (translocon-associated protein gamma)"; protein_id "KAF7219428.1"; exon_number "5";
CM025014.1	Genbank	start_codon	14875962	14875964	.	-	0	gene_id "G4P62_018334"; transcript_id "gnl|WGS:JAAVVJ|G4P62_T030447"; gbkey "CDS"; gene "ssr3"; locus_tag "G4P62_018334"; orig_transcript_id "gnl|WGS:JAAVVJ|G4P62_T030447"; product "gamma (translocon-associated protein gamma)"; protein_id "KAF7219428.1"; exon_number "1";
CM025014.1	Genbank	stop_codon	14874466	14874468	.	-	0	gene_id "G4P62_018334"; transcript_id "gnl|WGS:JAAVVJ|G4P62_T030447"; gbkey "CDS"; gene "ssr3"; locus_tag "G4P62_018334"; orig_transcript_id "gnl|WGS:JAAVVJ|G4P62_T030447"; product "gamma (translocon-associated protein gamma)"; protein_id "KAF7219428.1"; exon_number "5";
CM025014.1	Genbank	gene	14943524	14973896	.	+	.	gene_id "G4P62_018335"; transcript_id ""; description "TCDD-inducible poly [ADP-ribose] polymerase"; gbkey "Gene"; gene "tiparp"; gene_biotype "protein_coding"; locus_tag "G4P62_018335";
CM025014.1	Genbank	transcript	14943524	14973896	.	+	.	gene_id "G4P62_018335"; transcript_id "gnl|WGS:JAAVVJ|G4P62_T030448"; gbkey "mRNA"; gene "tiparp"; locus_tag "G4P62_018335"; note "transcript variant X1"; orig_protein_id "gnl|WGS:JAAVVJ|G4P62_P030448"; orig_transcript_id "gnl|WGS:JAAVVJ|G4P62_T030448"; product "TCDD-inducible poly(ADP-ribose) polymerase"; transcript_biotype "mRNA";
CM025014.1	Genbank	exon	14943524	14943834	.	+	.	gene_id "G4P62_018335"; transcript_id "gnl|WGS:JAAVVJ|G4P62_T030448"; gene "tiparp"; locus_tag "G4P62_018335"; note "transcript variant X1"; orig_protein_id "gnl|WGS:JAAVVJ|G4P62_P030448"; orig_transcript_id "gnl|WGS:JAAVVJ|G4P62_T030448"; product "TCDD-inducible poly(ADP-ribose) polymerase"; transcript_biotype "mRNA"; exon_number "1";
CM025014.1	Genbank	exon	14944741	14945781	.	+	.	gene_id "G4P62_018335"; transcript_id "gnl|WGS:JAAVVJ|G4P62_T030448"; gene "tiparp"; locus_tag "G4P62_018335"; note "transcript variant X1"; orig_protein_id "gnl|WGS:JAAVVJ|G4P62_P030448"; orig_transcript_id "gnl|WGS:JAAVVJ|G4P62_T030448"; product "TCDD-inducible poly(ADP-ribose) polymerase"; transcript_biotype "mRNA"; exon_number "2";
CM025014.1	Genbank	exon	14955154	14955343	.	+	.	gene_id "G4P62_018335"; transcript_id "gnl|WGS:JAAVVJ|G4P62_T030448"; gene "tiparp"; locus_tag "G4P62_018335"; note "transcript variant X1"; orig_protein_id "gnl|WGS:JAAVVJ|G4P62_P030448"; orig_transcript_id "gnl|WGS:JAAVVJ|G4P62_T030448"; product "TCDD-inducible poly(ADP-ribose) polymerase"; transcript_biotype "mRNA"; exon_number "3";
CM025014.1	Genbank	exon	14955611	14955798	.	+	.	gene_id "G4P62_018335"; transcript_id "gnl|WGS:JAAVVJ|G4P62_T030448"; gene "tiparp"; locus_tag "G4P62_018335"; note "transcript variant X1"; orig_protein_id "gnl|WGS:JAAVVJ|G4P62_P030448"; orig_transcript_id "gnl|WGS:JAAVVJ|G4P62_T030448"; product "TCDD-inducible poly(ADP-ribose) polymerase"; transcript_biotype "mRNA"; exon_number "4";
CM025014.1	Genbank	exon	14958328	14958633	.	+	.	gene_id "G4P62_018335"; transcript_id "gnl|WGS:JAAVVJ|G4P62_T030448"; gene "tiparp"; locus_tag "G4P62_018335"; note "transcript variant X1"; orig_protein_id "gnl|WGS:JAAVVJ|G4P62_P030448"; orig_transcript_id "gnl|WGS:JAAVVJ|G4P62_T030448"; product "TCDD-inducible poly(ADP-ribose) polymerase"; transcript_biotype "mRNA"; exon_number "5";
CM025014.1	Genbank	exon	14959704	14959961	.	+	.	gene_id "G4P62_018335"; transcript_id "gnl|WGS:JAAVVJ|G4P62_T030448"; gene "tiparp"; locus_tag "G4P62_018335"; note "transcript variant X1"; orig_protein_id "gnl|WGS:JAAVVJ|G4P62_P030448"; orig_transcript_id "gnl|WGS:JAAVVJ|G4P62_T030448"; product "TCDD-inducible poly(ADP-ribose) polymerase"; transcript_biotype "mRNA"; exon_number "6";
CM025014.1	Genbank	exon	14972810	14973896	.	+	.	gene_id "G4P62_018335"; transcript_id "gnl|WGS:JAAVVJ|G4P62_T030448"; gene "tiparp"; locus_tag "G4P62_018335"; note "transcript variant X1"; orig_protein_id "gnl|WGS:JAAVVJ|G4P62_P030448"; orig_transcript_id "gnl|WGS:JAAVVJ|G4P62_T030448"; product "TCDD-inducible poly(ADP-ribose) polymerase"; transcript_biotype "mRNA"; exon_number "7";
CM025014.1	Genbank	CDS	14944766	14945781	.	+	0	gene_id "G4P62_018335"; transcript_id "gnl|WGS:JAAVVJ|G4P62_T030448"; gbkey "CDS"; gene "tiparp"; locus_tag "G4P62_018335"; orig_transcript_id "gnl|WGS:JAAVVJ|G4P62_T030448"; product "transcript variant X1"; protein_id "KAF7219429.1"; exon_number "2";
CM025014.1	Genbank	CDS	14955154	14955343	.	+	1	gene_id "G4P62_018335"; transcript_id "gnl|WGS:JAAVVJ|G4P62_T030448"; gbkey "CDS"; gene "tiparp"; locus_tag "G4P62_018335"; orig_transcript_id "gnl|WGS:JAAVVJ|G4P62_T030448"; product "transcript variant X1"; protein_id "KAF7219429.1"; exon_number "3";
CM025014.1	Genbank	CDS	14955611	14955798	.	+	0	gene_id "G4P62_018335"; transcript_id "gnl|WGS:JAAVVJ|G4P62_T030448"; gbkey "CDS"; gene "tiparp"; locus_tag "G4P62_018335"; orig_transcript_id "gnl|WGS:JAAVVJ|G4P62_T030448"; product "transcript variant X1"; protein_id "KAF7219429.1"; exon_number "4";
CM025014.1	Genbank	CDS	14958328	14958633	.	+	1	gene_id "G4P62_018335"; transcript_id "gnl|WGS:JAAVVJ|G4P62_T030448"; gbkey "CDS"; gene "tiparp"; locus_tag "G4P62_018335"; orig_transcript_id "gnl|WGS:JAAVVJ|G4P62_T030448"; product "transcript variant X1"; protein_id "KAF7219429.1"; exon_number "5";
CM025014.1	Genbank	CDS	14959704	14959961	.	+	1	gene_id "G4P62_018335"; transcript_id "gnl|WGS:JAAVVJ|G4P62_T030448"; gbkey "CDS"; gene "tiparp"; locus_tag "G4P62_018335"; orig_transcript_id "gnl|WGS:JAAVVJ|G4P62_T030448"; product "transcript variant X1"; protein_id "KAF7219429.1"; exon_number "6";
CM025014.1	Genbank	CDS	14972810	14972996	.	+	1	gene_id "G4P62_018335"; transcript_id "gnl|WGS:JAAVVJ|G4P62_T030448"; gbkey "CDS"; gene "tiparp"; locus_tag "G4P62_018335"; orig_transcript_id "gnl|WGS:JAAVVJ|G4P62_T030448"; product "transcript variant X1"; protein_id "KAF7219429.1"; exon_number "7";
CM025014.1	Genbank	start_codon	14944766	14944768	.	+	0	gene_id "G4P62_018335"; transcript_id "gnl|WGS:JAAVVJ|G4P62_T030448"; gbkey "CDS"; gene "tiparp"; locus_tag "G4P62_018335"; orig_transcript_id "gnl|WGS:JAAVVJ|G4P62_T030448"; product "transcript variant X1"; protein_id "KAF7219429.1"; exon_number "2";
CM025014.1	Genbank	stop_codon	14972997	14972999	.	+	0	gene_id "G4P62_018335"; transcript_id "gnl|WGS:JAAVVJ|G4P62_T030448"; gbkey "CDS"; gene "tiparp"; locus_tag "G4P62_018335"; orig_transcript_id "gnl|WGS:JAAVVJ|G4P62_T030448"; product "transcript variant X1"; protein_id "KAF7219429.1"; exon_number "7";
CM025014.1	Genbank	transcript	14943905	14973896	.	+	.	gene_id "G4P62_018335"; transcript_id "gnl|WGS:JAAVVJ|G4P62_T030449"; gbkey "mRNA"; gene "tiparp"; locus_tag "G4P62_018335"; note "transcript variant X2"; orig_protein_id "gnl|WGS:JAAVVJ|G4P62_P030449"; orig_transcript_id "gnl|WGS:JAAVVJ|G4P62_T030449"; product "TCDD-inducible poly(ADP-ribose) polymerase"; transcript_biotype "mRNA";
CM025014.1	Genbank	exon	14943905	14944350	.	+	.	gene_id "G4P62_018335"; transcript_id "gnl|WGS:JAAVVJ|G4P62_T030449"; gene "tiparp"; locus_tag "G4P62_018335"; note "transcript variant X2"; orig_protein_id "gnl|WGS:JAAVVJ|G4P62_P030449"; orig_transcript_id "gnl|WGS:JAAVVJ|G4P62_T030449"; product "TCDD-inducible poly(ADP-ribose) polymerase"; transcript_biotype "mRNA"; exon_number "1";
CM025014.1	Genbank	exon	14944741	14945781	.	+	.	gene_id "G4P62_018335"; transcript_id "gnl|WGS:JAAVVJ|G4P62_T030449"; gene "tiparp"; locus_tag "G4P62_018335"; note "transcript variant X2"; orig_protein_id "gnl|WGS:JAAVVJ|G4P62_P030449"; orig_transcript_id "gnl|WGS:JAAVVJ|G4P62_T030449"; product "TCDD-inducible poly(ADP-ribose) polymerase"; transcript_biotype "mRNA"; exon_number "2";
CM025014.1	Genbank	exon	14955154	14955343	.	+	.	gene_id "G4P62_018335"; transcript_id "gnl|WGS:JAAVVJ|G4P62_T030449"; gene "tiparp"; locus_tag "G4P62_018335"; note "transcript variant X2"; orig_protein_id "gnl|WGS:JAAVVJ|G4P62_P030449"; orig_transcript_id "gnl|WGS:JAAVVJ|G4P62_T030449"; product "TCDD-inducible poly(ADP-ribose) polymerase"; transcript_biotype "mRNA"; exon_number "3";
CM025014.1	Genbank	exon	14955611	14955798	.	+	.	gene_id "G4P62_018335"; transcript_id "gnl|WGS:JAAVVJ|G4P62_T030449"; gene "tiparp"; locus_tag "G4P62_018335"; note "transcript variant X2"; orig_protein_id "gnl|WGS:JAAVVJ|G4P62_P030449"; orig_transcript_id "gnl|WGS:JAAVVJ|G4P62_T030449"; product "TCDD-inducible poly(ADP-ribose) polymerase"; transcript_biotype "mRNA"; exon_number "4";
CM025014.1	Genbank	exon	14958328	14958633	.	+	.	gene_id "G4P62_018335"; transcript_id "gnl|WGS:JAAVVJ|G4P62_T030449"; gene "tiparp"; locus_tag "G4P62_018335"; note "transcript variant X2"; orig_protein_id "gnl|WGS:JAAVVJ|G4P62_P030449"; orig_transcript_id "gnl|WGS:JAAVVJ|G4P62_T030449"; product "TCDD-inducible poly(ADP-ribose) polymerase"; transcript_biotype "mRNA"; exon_number "5";
CM025014.1	Genbank	exon	14959704	14959961	.	+	.	gene_id "G4P62_018335"; transcript_id "gnl|WGS:JAAVVJ|G4P62_T030449"; gene "tiparp"; locus_tag "G4P62_018335"; note "transcript variant X2"; orig_protein_id "gnl|WGS:JAAVVJ|G4P62_P030449"; orig_transcript_id "gnl|WGS:JAAVVJ|G4P62_T030449"; product "TCDD-inducible poly(ADP-ribose) polymerase"; transcript_biotype "mRNA"; exon_number "6";
CM025014.1	Genbank	exon	14972810	14973896	.	+	.	gene_id "G4P62_018335"; transcript_id "gnl|WGS:JAAVVJ|G4P62_T030449"; gene "tiparp"; locus_tag "G4P62_018335"; note "transcript variant X2"; orig_protein_id "gnl|WGS:JAAVVJ|G4P62_P030449"; orig_transcript_id "gnl|WGS:JAAVVJ|G4P62_T030449"; product "TCDD-inducible poly(ADP-ribose) polymerase"; transcript_biotype "mRNA"; exon_number "7";
CM025014.1	Genbank	CDS	14944766	14945781	.	+	0	gene_id "G4P62_018335"; transcript_id "gnl|WGS:JAAVVJ|G4P62_T030449"; gbkey "CDS"; gene "tiparp"; locus_tag "G4P62_018335"; orig_transcript_id "gnl|WGS:JAAVVJ|G4P62_T030449"; product "transcript variant X2"; protein_id "KAF7219430.1"; exon_number "2";
CM025014.1	Genbank	CDS	14955154	14955343	.	+	1	gene_id "G4P62_018335"; transcript_id "gnl|WGS:JAAVVJ|G4P62_T030449"; gbkey "CDS"; gene "tiparp"; locus_tag "G4P62_018335"; orig_transcript_id "gnl|WGS:JAAVVJ|G4P62_T030449"; product "transcript variant X2"; protein_id "KAF7219430.1"; exon_number "3";
CM025014.1	Genbank	CDS	14955611	14955798	.	+	0	gene_id "G4P62_018335"; transcript_id "gnl|WGS:JAAVVJ|G4P62_T030449"; gbkey "CDS"; gene "tiparp"; locus_tag "G4P62_018335"; orig_transcript_id "gnl|WGS:JAAVVJ|G4P62_T030449"; product "transcript variant X2"; protein_id "KAF7219430.1"; exon_number "4";
CM025014.1	Genbank	CDS	14958328	14958633	.	+	1	gene_id "G4P62_018335"; transcript_id "gnl|WGS:JAAVVJ|G4P62_T030449"; gbkey "CDS"; gene "tiparp"; locus_tag "G4P62_018335"; orig_transcript_id "gnl|WGS:JAAVVJ|G4P62_T030449"; product "transcript variant X2"; protein_id "KAF7219430.1"; exon_number "5";
CM025014.1	Genbank	CDS	14959704	14959961	.	+	1	gene_id "G4P62_018335"; transcript_id "gnl|WGS:JAAVVJ|G4P62_T030449"; gbkey "CDS"; gene "tiparp"; locus_tag "G4P62_018335"; orig_transcript_id "gnl|WGS:JAAVVJ|G4P62_T030449"; product "transcript variant X2"; protein_id "KAF7219430.1"; exon_number "6";
CM025014.1	Genbank	CDS	14972810	14972996	.	+	1	gene_id "G4P62_018335"; transcript_id "gnl|WGS:JAAVVJ|G4P62_T030449"; gbkey "CDS"; gene "tiparp"; locus_tag "G4P62_018335"; orig_transcript_id "gnl|WGS:JAAVVJ|G4P62_T030449"; product "transcript variant X2"; protein_id "KAF7219430.1"; exon_number "7";
CM025014.1	Genbank	start_codon	14944766	14944768	.	+	0	gene_id "G4P62_018335"; transcript_id "gnl|WGS:JAAVVJ|G4P62_T030449"; gbkey "CDS"; gene "tiparp"; locus_tag "G4P62_018335"; orig_transcript_id "gnl|WGS:JAAVVJ|G4P62_T030449"; product "transcript variant X2"; protein_id "KAF7219430.1"; exon_number "2";
CM025014.1	Genbank	stop_codon	14972997	14972999	.	+	0	gene_id "G4P62_018335"; transcript_id "gnl|WGS:JAAVVJ|G4P62_T030449"; gbkey "CDS"; gene "tiparp"; locus_tag "G4P62_018335"; orig_transcript_id "gnl|WGS:JAAVVJ|G4P62_T030449"; product "transcript variant X2"; protein_id "KAF7219430.1"; exon_number "7";
CM025014.1	Genbank	gene	15131185	15365597	.	+	.	gene_id "G4P62_006590"; transcript_id ""; description "uncharacterized protein LOC107380526"; gbkey "Gene"; gene_biotype "protein_coding"; locus_tag "G4P62_006590"; note "LOC107380526";
CM025014.1	Genbank	transcript	15131185	15365185	.	+	.	gene_id "G4P62_006590"; transcript_id "gnl|WGS:JAAVVJ|G4P62_T010709"; gbkey "mRNA"; locus_tag "G4P62_006590"; orig_protein_id "gnl|WGS:JAAVVJ|G4P62_P010709"; orig_transcript_id "gnl|WGS:JAAVVJ|G4P62_T010709"; product "putative LOC107380526-like protein"; transcript_biotype "mRNA";
CM025014.1	Genbank	exon	15131185	15131258	.	+	.	gene_id "G4P62_006590"; transcript_id "gnl|WGS:JAAVVJ|G4P62_T010709"; locus_tag "G4P62_006590"; orig_protein_id "gnl|WGS:JAAVVJ|G4P62_P010709"; orig_transcript_id "gnl|WGS:JAAVVJ|G4P62_T010709"; product "putative LOC107380526-like protein"; transcript_biotype "mRNA"; exon_number "1";
CM025014.1	Genbank	exon	15147284	15147401	.	+	.	gene_id "G4P62_006590"; transcript_id "gnl|WGS:JAAVVJ|G4P62_T010709"; locus_tag "G4P62_006590"; orig_protein_id "gnl|WGS:JAAVVJ|G4P62_P010709"; orig_transcript_id "gnl|WGS:JAAVVJ|G4P62_T010709"; product "putative LOC107380526-like protein"; transcript_biotype "mRNA"; exon_number "2";
CM025014.1	Genbank	exon	15196992	15197030	.	+	.	gene_id "G4P62_006590"; transcript_id "gnl|WGS:JAAVVJ|G4P62_T010709"; locus_tag "G4P62_006590"; orig_protein_id "gnl|WGS:JAAVVJ|G4P62_P010709"; orig_transcript_id "gnl|WGS:JAAVVJ|G4P62_T010709"; product "putative LOC107380526-like protein"; transcript_biotype "mRNA"; exon_number "3";
CM025014.1	Genbank	exon	15362171	15362396	.	+	.	gene_id "G4P62_006590"; transcript_id "gnl|WGS:JAAVVJ|G4P62_T010709"; locus_tag "G4P62_006590"; orig_protein_id "gnl|WGS:JAAVVJ|G4P62_P010709"; orig_transcript_id "gnl|WGS:JAAVVJ|G4P62_T010709"; product "putative LOC107380526-like protein"; transcript_biotype "mRNA"; exon_number "4";
CM025014.1	Genbank	exon	15364234	15364378	.	+	.	gene_id "G4P62_006590"; transcript_id "gnl|WGS:JAAVVJ|G4P62_T010709"; locus_tag "G4P62_006590"; orig_protein_id "gnl|WGS:JAAVVJ|G4P62_P010709"; orig_transcript_id "gnl|WGS:JAAVVJ|G4P62_T010709"; product "putative LOC107380526-like protein"; transcript_biotype "mRNA"; exon_number "5";
CM025014.1	Genbank	exon	15364516	15365185	.	+	.	gene_id "G4P62_006590"; transcript_id "gnl|WGS:JAAVVJ|G4P62_T010709"; locus_tag "G4P62_006590"; orig_protein_id "gnl|WGS:JAAVVJ|G4P62_P010709"; orig_transcript_id "gnl|WGS:JAAVVJ|G4P62_T010709"; product "putative LOC107380526-like protein"; transcript_biotype "mRNA"; exon_number "6";
CM025014.1	Genbank	CDS	15362264	15362396	.	+	0	gene_id "G4P62_006590"; transcript_id "gnl|WGS:JAAVVJ|G4P62_T010709"; gbkey "CDS"; locus_tag "G4P62_006590"; orig_transcript_id "gnl|WGS:JAAVVJ|G4P62_T010709"; product "putative LOC107380526-like protein"; protein_id "KAF7219173.1"; exon_number "4";
CM025014.1	Genbank	CDS	15364234	15364378	.	+	2	gene_id "G4P62_006590"; transcript_id "gnl|WGS:JAAVVJ|G4P62_T010709"; gbkey "CDS"; locus_tag "G4P62_006590"; orig_transcript_id "gnl|WGS:JAAVVJ|G4P62_T010709"; product "putative LOC107380526-like protein"; protein_id "KAF7219173.1"; exon_number "5";
CM025014.1	Genbank	CDS	15364516	15365182	.	+	1	gene_id "G4P62_006590"; transcript_id "gnl|WGS:JAAVVJ|G4P62_T010709"; gbkey "CDS"; locus_tag "G4P62_006590"; orig_transcript_id "gnl|WGS:JAAVVJ|G4P62_T010709"; product "putative LOC107380526-like protein"; protein_id "KAF7219173.1"; exon_number "6";
CM025014.1	Genbank	start_codon	15362264	15362266	.	+	0	gene_id "G4P62_006590"; transcript_id "gnl|WGS:JAAVVJ|G4P62_T010709"; gbkey "CDS"; locus_tag "G4P62_006590"; orig_transcript_id "gnl|WGS:JAAVVJ|G4P62_T010709"; product "putative LOC107380526-like protein"; protein_id "KAF7219173.1"; exon_number "4";
CM025014.1	Genbank	stop_codon	15365183	15365185	.	+	0	gene_id "G4P62_006590"; transcript_id "gnl|WGS:JAAVVJ|G4P62_T010709"; gbkey "CDS"; locus_tag "G4P62_006590"; orig_transcript_id "gnl|WGS:JAAVVJ|G4P62_T010709"; product "putative LOC107380526-like protein"; protein_id "KAF7219173.1"; exon_number "6";
CM025014.1	Genbank	gene	15194540	15204784	.	+	.	gene_id "G4P62_006595"; transcript_id ""; description "cyclin-L1 isoform X1"; gbkey "Gene"; gene "ccnl1"; gene_biotype "protein_coding"; locus_tag "G4P62_006595";
CM025014.1	Genbank	transcript	15194540	15204784	.	+	.	gene_id "G4P62_006595"; transcript_id "gnl|WGS:JAAVVJ|G4P62_T010717"; gbkey "mRNA"; gene "ccnl1"; locus_tag "G4P62_006595"; note "transcript variant X1"; orig_protein_id "gnl|WGS:JAAVVJ|G4P62_P010717"; orig_transcript_id "gnl|WGS:JAAVVJ|G4P62_T010717"; product "cyclin L1"; transcript_biotype "mRNA";
CM025014.1	Genbank	exon	15194540	15194888	.	+	.	gene_id "G4P62_006595"; transcript_id "gnl|WGS:JAAVVJ|G4P62_T010717"; gene "ccnl1"; locus_tag "G4P62_006595"; note "transcript variant X1"; orig_protein_id "gnl|WGS:JAAVVJ|G4P62_P010717"; orig_transcript_id "gnl|WGS:JAAVVJ|G4P62_T010717"; product "cyclin L1"; transcript_biotype "mRNA"; exon_number "1";
CM025014.1	Genbank	exon	15195085	15195159	.	+	.	gene_id "G4P62_006595"; transcript_id "gnl|WGS:JAAVVJ|G4P62_T010717"; gene "ccnl1"; locus_tag "G4P62_006595"; note "transcript variant X1"; orig_protein_id "gnl|WGS:JAAVVJ|G4P62_P010717"; orig_transcript_id "gnl|WGS:JAAVVJ|G4P62_T010717"; product "cyclin L1"; transcript_biotype "mRNA"; exon_number "2";
CM025014.1	Genbank	exon	15195666	15195775	.	+	.	gene_id "G4P62_006595"; transcript_id "gnl|WGS:JAAVVJ|G4P62_T010717"; gene "ccnl1"; locus_tag "G4P62_006595"; note "transcript variant X1"; orig_protein_id "gnl|WGS:JAAVVJ|G4P62_P010717"; orig_transcript_id "gnl|WGS:JAAVVJ|G4P62_T010717"; product "cyclin L1"; transcript_biotype "mRNA"; exon_number "3";
CM025014.1	Genbank	exon	15197346	15197466	.	+	.	gene_id "G4P62_006595"; transcript_id "gnl|WGS:JAAVVJ|G4P62_T010717"; gene "ccnl1"; locus_tag "G4P62_006595"; note "transcript variant X1"; orig_protein_id "gnl|WGS:JAAVVJ|G4P62_P010717"; orig_transcript_id "gnl|WGS:JAAVVJ|G4P62_T010717"; product "cyclin L1"; transcript_biotype "mRNA"; exon_number "4";
CM025014.1	Genbank	exon	15197567	15197631	.	+	.	gene_id "G4P62_006595"; transcript_id "gnl|WGS:JAAVVJ|G4P62_T010717"; gene "ccnl1"; locus_tag "G4P62_006595"; note "transcript variant X1"; orig_protein_id "gnl|WGS:JAAVVJ|G4P62_P010717"; orig_transcript_id "gnl|WGS:JAAVVJ|G4P62_T010717"; product "cyclin L1"; transcript_biotype "mRNA"; exon_number "5";
CM025014.1	Genbank	exon	15202278	15202377	.	+	.	gene_id "G4P62_006595"; transcript_id "gnl|WGS:JAAVVJ|G4P62_T010717"; gene "ccnl1"; locus_tag "G4P62_006595"; note "transcript variant X1"; orig_protein_id "gnl|WGS:JAAVVJ|G4P62_P010717"; orig_transcript_id "gnl|WGS:JAAVVJ|G4P62_T010717"; product "cyclin L1"; transcript_biotype "mRNA"; exon_number "6";
CM025014.1	Genbank	exon	15202493	15202597	.	+	.	gene_id "G4P62_006595"; transcript_id "gnl|WGS:JAAVVJ|G4P62_T010717"; gene "ccnl1"; locus_tag "G4P62_006595"; note "transcript variant X1"; orig_protein_id "gnl|WGS:JAAVVJ|G4P62_P010717"; orig_transcript_id "gnl|WGS:JAAVVJ|G4P62_T010717"; product "cyclin L1"; transcript_biotype "mRNA"; exon_number "7";
CM025014.1	Genbank	exon	15202918	15203168	.	+	.	gene_id "G4P62_006595"; transcript_id "gnl|WGS:JAAVVJ|G4P62_T010717"; gene "ccnl1"; locus_tag "G4P62_006595"; note "transcript variant X1"; orig_protein_id "gnl|WGS:JAAVVJ|G4P62_P010717"; orig_transcript_id "gnl|WGS:JAAVVJ|G4P62_T010717"; product "cyclin L1"; transcript_biotype "mRNA"; exon_number "8";
CM025014.1	Genbank	exon	15203262	15203354	.	+	.	gene_id "G4P62_006595"; transcript_id "gnl|WGS:JAAVVJ|G4P62_T010717"; gene "ccnl1"; locus_tag "G4P62_006595"; note "transcript variant X1"; orig_protein_id "gnl|WGS:JAAVVJ|G4P62_P010717"; orig_transcript_id "gnl|WGS:JAAVVJ|G4P62_T010717"; product "cyclin L1"; transcript_biotype "mRNA"; exon_number "9";
CM025014.1	Genbank	exon	15203454	15204784	.	+	.	gene_id "G4P62_006595"; transcript_id "gnl|WGS:JAAVVJ|G4P62_T010717"; gene "ccnl1"; locus_tag "G4P62_006595"; note "transcript variant X1"; orig_protein_id "gnl|WGS:JAAVVJ|G4P62_P010717"; orig_transcript_id "gnl|WGS:JAAVVJ|G4P62_T010717"; product "cyclin L1"; transcript_biotype "mRNA"; exon_number "10";
CM025014.1	Genbank	CDS	15194649	15194888	.	+	0	gene_id "G4P62_006595"; transcript_id "gnl|WGS:JAAVVJ|G4P62_T010717"; gbkey "CDS"; gene "ccnl1"; locus_tag "G4P62_006595"; orig_transcript_id "gnl|WGS:JAAVVJ|G4P62_T010717"; product "transcript variant X1"; protein_id "KAF7219181.1"; exon_number "1";
CM025014.1	Genbank	CDS	15195085	15195159	.	+	0	gene_id "G4P62_006595"; transcript_id "gnl|WGS:JAAVVJ|G4P62_T010717"; gbkey "CDS"; gene "ccnl1"; locus_tag "G4P62_006595"; orig_transcript_id "gnl|WGS:JAAVVJ|G4P62_T010717"; product "transcript variant X1"; protein_id "KAF7219181.1"; exon_number "2";
CM025014.1	Genbank	CDS	15195666	15195775	.	+	0	gene_id "G4P62_006595"; transcript_id "gnl|WGS:JAAVVJ|G4P62_T010717"; gbkey "CDS"; gene "ccnl1"; locus_tag "G4P62_006595"; orig_transcript_id "gnl|WGS:JAAVVJ|G4P62_T010717"; product "transcript variant X1"; protein_id "KAF7219181.1"; exon_number "3";
CM025014.1	Genbank	CDS	15197346	15197466	.	+	1	gene_id "G4P62_006595"; transcript_id "gnl|WGS:JAAVVJ|G4P62_T010717"; gbkey "CDS"; gene "ccnl1"; locus_tag "G4P62_006595"; orig_transcript_id "gnl|WGS:JAAVVJ|G4P62_T010717"; product "transcript variant X1"; protein_id "KAF7219181.1"; exon_number "4";
CM025014.1	Genbank	CDS	15197567	15197631	.	+	0	gene_id "G4P62_006595"; transcript_id "gnl|WGS:JAAVVJ|G4P62_T010717"; gbkey "CDS"; gene "ccnl1"; locus_tag "G4P62_006595"; orig_transcript_id "gnl|WGS:JAAVVJ|G4P62_T010717"; product "transcript variant X1"; protein_id "KAF7219181.1"; exon_number "5";
CM025014.1	Genbank	CDS	15202278	15202377	.	+	1	gene_id "G4P62_006595"; transcript_id "gnl|WGS:JAAVVJ|G4P62_T010717"; gbkey "CDS"; gene "ccnl1"; locus_tag "G4P62_006595"; orig_transcript_id "gnl|WGS:JAAVVJ|G4P62_T010717"; product "transcript variant X1"; protein_id "KAF7219181.1"; exon_number "6";
CM025014.1	Genbank	CDS	15202493	15202597	.	+	0	gene_id "G4P62_006595"; transcript_id "gnl|WGS:JAAVVJ|G4P62_T010717"; gbkey "CDS"; gene "ccnl1"; locus_tag "G4P62_006595"; orig_transcript_id "gnl|WGS:JAAVVJ|G4P62_T010717"; product "transcript variant X1"; protein_id "KAF7219181.1"; exon_number "7";
CM025014.1	Genbank	CDS	15202918	15203168	.	+	0	gene_id "G4P62_006595"; transcript_id "gnl|WGS:JAAVVJ|G4P62_T010717"; gbkey "CDS"; gene "ccnl1"; locus_tag "G4P62_006595"; orig_transcript_id "gnl|WGS:JAAVVJ|G4P62_T010717"; product "transcript variant X1"; protein_id "KAF7219181.1"; exon_number "8";
CM025014.1	Genbank	CDS	15203262	15203354	.	+	1	gene_id "G4P62_006595"; transcript_id "gnl|WGS:JAAVVJ|G4P62_T010717"; gbkey "CDS"; gene "ccnl1"; locus_tag "G4P62_006595"; orig_transcript_id "gnl|WGS:JAAVVJ|G4P62_T010717"; product "transcript variant X1"; protein_id "KAF7219181.1"; exon_number "9";
CM025014.1	Genbank	CDS	15203454	15203892	.	+	1	gene_id "G4P62_006595"; transcript_id "gnl|WGS:JAAVVJ|G4P62_T010717"; gbkey "CDS"; gene "ccnl1"; locus_tag "G4P62_006595"; orig_transcript_id "gnl|WGS:JAAVVJ|G4P62_T010717"; product "transcript variant X1"; protein_id "KAF7219181.1"; exon_number "10";
CM025014.1	Genbank	start_codon	15194649	15194651	.	+	0	gene_id "G4P62_006595"; transcript_id "gnl|WGS:JAAVVJ|G4P62_T010717"; gbkey "CDS"; gene "ccnl1"; locus_tag "G4P62_006595"; orig_transcript_id "gnl|WGS:JAAVVJ|G4P62_T010717"; product "transcript variant X1"; protein_id "KAF7219181.1"; exon_number "1";
CM025014.1	Genbank	stop_codon	15203893	15203895	.	+	0	gene_id "G4P62_006595"; transcript_id "gnl|WGS:JAAVVJ|G4P62_T010717"; gbkey "CDS"; gene "ccnl1"; locus_tag "G4P62_006595"; orig_transcript_id "gnl|WGS:JAAVVJ|G4P62_T010717"; product "transcript variant X1"; protein_id "KAF7219181.1"; exon_number "10";
CM025014.1	Genbank	gene	15208211	15333710	.	-	.	gene_id "G4P62_006593"; transcript_id ""; description "ventricular zone-expressed PH domain-containing"; gbkey "Gene"; gene "veph1"; gene_biotype "protein_coding"; locus_tag "G4P62_006593";
CM025014.1	Genbank	transcript	15208211	15333710	.	-	.	gene_id "G4P62_006593"; transcript_id "gnl|WGS:JAAVVJ|G4P62_T010714"; gbkey "mRNA"; gene "veph1"; locus_tag "G4P62_006593"; note "transcript variant X1"; orig_protein_id "gnl|WGS:JAAVVJ|G4P62_P010714"; orig_transcript_id "gnl|WGS:JAAVVJ|G4P62_T010714"; product "ventricular zone expressed PH domain containing 1"; transcript_biotype "mRNA";
CM025014.1	Genbank	exon	15333653	15333710	.	-	.	gene_id "G4P62_006593"; transcript_id "gnl|WGS:JAAVVJ|G4P62_T010714"; gene "veph1"; locus_tag "G4P62_006593"; note "transcript variant X1"; orig_protein_id "gnl|WGS:JAAVVJ|G4P62_P010714"; orig_transcript_id "gnl|WGS:JAAVVJ|G4P62_T010714"; product "ventricular zone expressed PH domain containing 1"; transcript_biotype "mRNA"; exon_number "1";
CM025014.1	Genbank	exon	15311251	15311698	.	-	.	gene_id "G4P62_006593"; transcript_id "gnl|WGS:JAAVVJ|G4P62_T010714"; gene "veph1"; locus_tag "G4P62_006593"; note "transcript variant X1"; orig_protein_id "gnl|WGS:JAAVVJ|G4P62_P010714"; orig_transcript_id "gnl|WGS:JAAVVJ|G4P62_T010714"; product "ventricular zone expressed PH domain containing 1"; transcript_biotype "mRNA"; exon_number "2";
CM025014.1	Genbank	exon	15310872	15311090	.	-	.	gene_id "G4P62_006593"; transcript_id "gnl|WGS:JAAVVJ|G4P62_T010714"; gene "veph1"; locus_tag "G4P62_006593"; note "transcript variant X1"; orig_protein_id "gnl|WGS:JAAVVJ|G4P62_P010714"; orig_transcript_id "gnl|WGS:JAAVVJ|G4P62_T010714"; product "ventricular zone expressed PH domain containing 1"; transcript_biotype "mRNA"; exon_number "3";
CM025014.1	Genbank	exon	15304231	15304405	.	-	.	gene_id "G4P62_006593"; transcript_id "gnl|WGS:JAAVVJ|G4P62_T010714"; gene "veph1"; locus_tag "G4P62_006593"; note "transcript variant X1"; orig_protein_id "gnl|WGS:JAAVVJ|G4P62_P010714"; orig_transcript_id "gnl|WGS:JAAVVJ|G4P62_T010714"; product "ventricular zone expressed PH domain containing 1"; transcript_biotype "mRNA"; exon_number "4";
CM025014.1	Genbank	exon	15251328	15251491	.	-	.	gene_id "G4P62_006593"; transcript_id "gnl|WGS:JAAVVJ|G4P62_T010714"; gene "veph1"; locus_tag "G4P62_006593"; note "transcript variant X1"; orig_protein_id "gnl|WGS:JAAVVJ|G4P62_P010714"; orig_transcript_id "gnl|WGS:JAAVVJ|G4P62_T010714"; product "ventricular zone expressed PH domain containing 1"; transcript_biotype "mRNA"; exon_number "5";
CM025014.1	Genbank	exon	15246328	15246537	.	-	.	gene_id "G4P62_006593"; transcript_id "gnl|WGS:JAAVVJ|G4P62_T010714"; gene "veph1"; locus_tag "G4P62_006593"; note "transcript variant X1"; orig_protein_id "gnl|WGS:JAAVVJ|G4P62_P010714"; orig_transcript_id "gnl|WGS:JAAVVJ|G4P62_T010714"; product "ventricular zone expressed PH domain containing 1"; transcript_biotype "mRNA"; exon_number "6";
CM025014.1	Genbank	exon	15235907	15236121	.	-	.	gene_id "G4P62_006593"; transcript_id "gnl|WGS:JAAVVJ|G4P62_T010714"; gene "veph1"; locus_tag "G4P62_006593"; note "transcript variant X1"; orig_protein_id "gnl|WGS:JAAVVJ|G4P62_P010714"; orig_transcript_id "gnl|WGS:JAAVVJ|G4P62_T010714"; product "ventricular zone expressed PH domain containing 1"; transcript_biotype "mRNA"; exon_number "7";
CM025014.1	Genbank	exon	15234860	15235072	.	-	.	gene_id "G4P62_006593"; transcript_id "gnl|WGS:JAAVVJ|G4P62_T010714"; gene "veph1"; locus_tag "G4P62_006593"; note "transcript variant X1"; orig_protein_id "gnl|WGS:JAAVVJ|G4P62_P010714"; orig_transcript_id "gnl|WGS:JAAVVJ|G4P62_T010714"; product "ventricular zone expressed PH domain containing 1"; transcript_biotype "mRNA"; exon_number "8";
CM025014.1	Genbank	exon	15232279	15232637	.	-	.	gene_id "G4P62_006593"; transcript_id "gnl|WGS:JAAVVJ|G4P62_T010714"; gene "veph1"; locus_tag "G4P62_006593"; note "transcript variant X1"; orig_protein_id "gnl|WGS:JAAVVJ|G4P62_P010714"; orig_transcript_id "gnl|WGS:JAAVVJ|G4P62_T010714"; product "ventricular zone expressed PH domain containing 1"; transcript_biotype "mRNA"; exon_number "9";
CM025014.1	Genbank	exon	15225859	15225998	.	-	.	gene_id "G4P62_006593"; transcript_id "gnl|WGS:JAAVVJ|G4P62_T010714"; gene "veph1"; locus_tag "G4P62_006593"; note "transcript variant X1"; orig_protein_id "gnl|WGS:JAAVVJ|G4P62_P010714"; orig_transcript_id "gnl|WGS:JAAVVJ|G4P62_T010714"; product "ventricular zone expressed PH domain containing 1"; transcript_biotype "mRNA"; exon_number "10";
CM025014.1	Genbank	exon	15224231	15224365	.	-	.	gene_id "G4P62_006593"; transcript_id "gnl|WGS:JAAVVJ|G4P62_T010714"; gene "veph1"; locus_tag "G4P62_006593"; note "transcript variant X1"; orig_protein_id "gnl|WGS:JAAVVJ|G4P62_P010714"; orig_transcript_id "gnl|WGS:JAAVVJ|G4P62_T010714"; product "ventricular zone expressed PH domain containing 1"; transcript_biotype "mRNA"; exon_number "11";
CM025014.1	Genbank	exon	15217862	15217979	.	-	.	gene_id "G4P62_006593"; transcript_id "gnl|WGS:JAAVVJ|G4P62_T010714"; gene "veph1"; locus_tag "G4P62_006593"; note "transcript variant X1"; orig_protein_id "gnl|WGS:JAAVVJ|G4P62_P010714"; orig_transcript_id "gnl|WGS:JAAVVJ|G4P62_T010714"; product "ventricular zone expressed PH domain containing 1"; transcript_biotype "mRNA"; exon_number "12";
CM025014.1	Genbank	exon	15212916	15213052	.	-	.	gene_id "G4P62_006593"; transcript_id "gnl|WGS:JAAVVJ|G4P62_T010714"; gene "veph1"; locus_tag "G4P62_006593"; note "transcript variant X1"; orig_protein_id "gnl|WGS:JAAVVJ|G4P62_P010714"; orig_transcript_id "gnl|WGS:JAAVVJ|G4P62_T010714"; product "ventricular zone expressed PH domain containing 1"; transcript_biotype "mRNA"; exon_number "13";
CM025014.1	Genbank	exon	15210719	15210772	.	-	.	gene_id "G4P62_006593"; transcript_id "gnl|WGS:JAAVVJ|G4P62_T010714"; gene "veph1"; locus_tag "G4P62_006593"; note "transcript variant X1"; orig_protein_id "gnl|WGS:JAAVVJ|G4P62_P010714"; orig_transcript_id "gnl|WGS:JAAVVJ|G4P62_T010714"; product "ventricular zone expressed PH domain containing 1"; transcript_biotype "mRNA"; exon_number "14";
CM025014.1	Genbank	exon	15208211	15210562	.	-	.	gene_id "G4P62_006593"; transcript_id "gnl|WGS:JAAVVJ|G4P62_T010714"; gene "veph1"; locus_tag "G4P62_006593"; note "transcript variant X1"; orig_protein_id "gnl|WGS:JAAVVJ|G4P62_P010714"; orig_transcript_id "gnl|WGS:JAAVVJ|G4P62_T010714"; product "ventricular zone expressed PH domain containing 1"; transcript_biotype "mRNA"; exon_number "15";
CM025014.1	Genbank	CDS	15311251	15311388	.	-	0	gene_id "G4P62_006593"; transcript_id "gnl|WGS:JAAVVJ|G4P62_T010714"; gbkey "CDS"; gene "veph1"; locus_tag "G4P62_006593"; orig_transcript_id "gnl|WGS:JAAVVJ|G4P62_T010714"; product "transcript variant X1"; protein_id "KAF7219178.1"; exon_number "2";
CM025014.1	Genbank	CDS	15310872	15311090	.	-	0	gene_id "G4P62_006593"; transcript_id "gnl|WGS:JAAVVJ|G4P62_T010714"; gbkey "CDS"; gene "veph1"; locus_tag "G4P62_006593"; orig_transcript_id "gnl|WGS:JAAVVJ|G4P62_T010714"; product "transcript variant X1"; protein_id "KAF7219178.1"; exon_number "3";
CM025014.1	Genbank	CDS	15304231	15304405	.	-	0	gene_id "G4P62_006593"; transcript_id "gnl|WGS:JAAVVJ|G4P62_T010714"; gbkey "CDS"; gene "veph1"; locus_tag "G4P62_006593"; orig_transcript_id "gnl|WGS:JAAVVJ|G4P62_T010714"; product "transcript variant X1"; protein_id "KAF7219178.1"; exon_number "4";
CM025014.1	Genbank	CDS	15251328	15251491	.	-	2	gene_id "G4P62_006593"; transcript_id "gnl|WGS:JAAVVJ|G4P62_T010714"; gbkey "CDS"; gene "veph1"; locus_tag "G4P62_006593"; orig_transcript_id "gnl|WGS:JAAVVJ|G4P62_T010714"; product "transcript variant X1"; protein_id "KAF7219178.1"; exon_number "5";
CM025014.1	Genbank	CDS	15246328	15246537	.	-	0	gene_id "G4P62_006593"; transcript_id "gnl|WGS:JAAVVJ|G4P62_T010714"; gbkey "CDS"; gene "veph1"; locus_tag "G4P62_006593"; orig_transcript_id "gnl|WGS:JAAVVJ|G4P62_T010714"; product "transcript variant X1"; protein_id "KAF7219178.1"; exon_number "6";
CM025014.1	Genbank	CDS	15235907	15236121	.	-	0	gene_id "G4P62_006593"; transcript_id "gnl|WGS:JAAVVJ|G4P62_T010714"; gbkey "CDS"; gene "veph1"; locus_tag "G4P62_006593"; orig_transcript_id "gnl|WGS:JAAVVJ|G4P62_T010714"; product "transcript variant X1"; protein_id "KAF7219178.1"; exon_number "7";
CM025014.1	Genbank	CDS	15234860	15235072	.	-	1	gene_id "G4P62_006593"; transcript_id "gnl|WGS:JAAVVJ|G4P62_T010714"; gbkey "CDS"; gene "veph1"; locus_tag "G4P62_006593"; orig_transcript_id "gnl|WGS:JAAVVJ|G4P62_T010714"; product "transcript variant X1"; protein_id "KAF7219178.1"; exon_number "8";
CM025014.1	Genbank	CDS	15232279	15232637	.	-	1	gene_id "G4P62_006593"; transcript_id "gnl|WGS:JAAVVJ|G4P62_T010714"; gbkey "CDS"; gene "veph1"; locus_tag "G4P62_006593"; orig_transcript_id "gnl|WGS:JAAVVJ|G4P62_T010714"; product "transcript variant X1"; protein_id "KAF7219178.1"; exon_number "9";
CM025014.1	Genbank	CDS	15225859	15225998	.	-	2	gene_id "G4P62_006593"; transcript_id "gnl|WGS:JAAVVJ|G4P62_T010714"; gbkey "CDS"; gene "veph1"; locus_tag "G4P62_006593"; orig_transcript_id "gnl|WGS:JAAVVJ|G4P62_T010714"; product "transcript variant X1"; protein_id "KAF7219178.1"; exon_number "10";
CM025014.1	Genbank	CDS	15224231	15224365	.	-	0	gene_id "G4P62_006593"; transcript_id "gnl|WGS:JAAVVJ|G4P62_T010714"; gbkey "CDS"; gene "veph1"; locus_tag "G4P62_006593"; orig_transcript_id "gnl|WGS:JAAVVJ|G4P62_T010714"; product "transcript variant X1"; protein_id "KAF7219178.1"; exon_number "11";
CM025014.1	Genbank	CDS	15217862	15217979	.	-	0	gene_id "G4P62_006593"; transcript_id "gnl|WGS:JAAVVJ|G4P62_T010714"; gbkey "CDS"; gene "veph1"; locus_tag "G4P62_006593"; orig_transcript_id "gnl|WGS:JAAVVJ|G4P62_T010714"; product "transcript variant X1"; protein_id "KAF7219178.1"; exon_number "12";
CM025014.1	Genbank	CDS	15212916	15213052	.	-	2	gene_id "G4P62_006593"; transcript_id "gnl|WGS:JAAVVJ|G4P62_T010714"; gbkey "CDS"; gene "veph1"; locus_tag "G4P62_006593"; orig_transcript_id "gnl|WGS:JAAVVJ|G4P62_T010714"; product "transcript variant X1"; protein_id "KAF7219178.1"; exon_number "13";
CM025014.1	Genbank	CDS	15210719	15210772	.	-	0	gene_id "G4P62_006593"; transcript_id "gnl|WGS:JAAVVJ|G4P62_T010714"; gbkey "CDS"; gene "veph1"; locus_tag "G4P62_006593"; orig_transcript_id "gnl|WGS:JAAVVJ|G4P62_T010714"; product "transcript variant X1"; protein_id "KAF7219178.1"; exon_number "14";
CM025014.1	Genbank	CDS	15210383	15210562	.	-	0	gene_id "G4P62_006593"; transcript_id "gnl|WGS:JAAVVJ|G4P62_T010714"; gbkey "CDS"; gene "veph1"; locus_tag "G4P62_006593"; orig_transcript_id "gnl|WGS:JAAVVJ|G4P62_T010714"; product "transcript variant X1"; protein_id "KAF7219178.1"; exon_number "15";
CM025014.1	Genbank	start_codon	15311386	15311388	.	-	0	gene_id "G4P62_006593"; transcript_id "gnl|WGS:JAAVVJ|G4P62_T010714"; gbkey "CDS"; gene "veph1"; locus_tag "G4P62_006593"; orig_transcript_id "gnl|WGS:JAAVVJ|G4P62_T010714"; product "transcript variant X1"; protein_id "KAF7219178.1"; exon_number "2";
CM025014.1	Genbank	stop_codon	15210380	15210382	.	-	0	gene_id "G4P62_006593"; transcript_id "gnl|WGS:JAAVVJ|G4P62_T010714"; gbkey "CDS"; gene "veph1"; locus_tag "G4P62_006593"; orig_transcript_id "gnl|WGS:JAAVVJ|G4P62_T010714"; product "transcript variant X1"; protein_id "KAF7219178.1"; exon_number "15";
CM025014.1	Genbank	transcript	15208211	15321882	.	-	.	gene_id "G4P62_006593"; transcript_id "gnl|WGS:JAAVVJ|G4P62_T010715"; gbkey "mRNA"; gene "veph1"; locus_tag "G4P62_006593"; note "transcript variant X2"; orig_protein_id "gnl|WGS:JAAVVJ|G4P62_P010715"; orig_transcript_id "gnl|WGS:JAAVVJ|G4P62_T010715"; product "ventricular zone expressed PH domain containing 1"; transcript_biotype "mRNA";
CM025014.1	Genbank	exon	15321610	15321882	.	-	.	gene_id "G4P62_006593"; transcript_id "gnl|WGS:JAAVVJ|G4P62_T010715"; gene "veph1"; locus_tag "G4P62_006593"; note "transcript variant X2"; orig_protein_id "gnl|WGS:JAAVVJ|G4P62_P010715"; orig_transcript_id "gnl|WGS:JAAVVJ|G4P62_T010715"; product "ventricular zone expressed PH domain containing 1"; transcript_biotype "mRNA"; exon_number "1";
CM025014.1	Genbank	exon	15311251	15311698	.	-	.	gene_id "G4P62_006593"; transcript_id "gnl|WGS:JAAVVJ|G4P62_T010715"; gene "veph1"; locus_tag "G4P62_006593"; note "transcript variant X2"; orig_protein_id "gnl|WGS:JAAVVJ|G4P62_P010715"; orig_transcript_id "gnl|WGS:JAAVVJ|G4P62_T010715"; product "ventricular zone expressed PH domain containing 1"; transcript_biotype "mRNA"; exon_number "2";
CM025014.1	Genbank	exon	15310872	15311090	.	-	.	gene_id "G4P62_006593"; transcript_id "gnl|WGS:JAAVVJ|G4P62_T010715"; gene "veph1"; locus_tag "G4P62_006593"; note "transcript variant X2"; orig_protein_id "gnl|WGS:JAAVVJ|G4P62_P010715"; orig_transcript_id "gnl|WGS:JAAVVJ|G4P62_T010715"; product "ventricular zone expressed PH domain containing 1"; transcript_biotype "mRNA"; exon_number "3";
CM025014.1	Genbank	exon	15304231	15304405	.	-	.	gene_id "G4P62_006593"; transcript_id "gnl|WGS:JAAVVJ|G4P62_T010715"; gene "veph1"; locus_tag "G4P62_006593"; note "transcript variant X2"; orig_protein_id "gnl|WGS:JAAVVJ|G4P62_P010715"; orig_transcript_id "gnl|WGS:JAAVVJ|G4P62_T010715"; product "ventricular zone expressed PH domain containing 1"; transcript_biotype "mRNA"; exon_number "4";
CM025014.1	Genbank	exon	15251328	15251491	.	-	.	gene_id "G4P62_006593"; transcript_id "gnl|WGS:JAAVVJ|G4P62_T010715"; gene "veph1"; locus_tag "G4P62_006593"; note "transcript variant X2"; orig_protein_id "gnl|WGS:JAAVVJ|G4P62_P010715"; orig_transcript_id "gnl|WGS:JAAVVJ|G4P62_T010715"; product "ventricular zone expressed PH domain containing 1"; transcript_biotype "mRNA"; exon_number "5";
CM025014.1	Genbank	exon	15246328	15246537	.	-	.	gene_id "G4P62_006593"; transcript_id "gnl|WGS:JAAVVJ|G4P62_T010715"; gene "veph1"; locus_tag "G4P62_006593"; note "transcript variant X2"; orig_protein_id "gnl|WGS:JAAVVJ|G4P62_P010715"; orig_transcript_id "gnl|WGS:JAAVVJ|G4P62_T010715"; product "ventricular zone expressed PH domain containing 1"; transcript_biotype "mRNA"; exon_number "6";
CM025014.1	Genbank	exon	15235907	15236121	.	-	.	gene_id "G4P62_006593"; transcript_id "gnl|WGS:JAAVVJ|G4P62_T010715"; gene "veph1"; locus_tag "G4P62_006593"; note "transcript variant X2"; orig_protein_id "gnl|WGS:JAAVVJ|G4P62_P010715"; orig_transcript_id "gnl|WGS:JAAVVJ|G4P62_T010715"; product "ventricular zone expressed PH domain containing 1"; transcript_biotype "mRNA"; exon_number "7";
CM025014.1	Genbank	exon	15234860	15235072	.	-	.	gene_id "G4P62_006593"; transcript_id "gnl|WGS:JAAVVJ|G4P62_T010715"; gene "veph1"; locus_tag "G4P62_006593"; note "transcript variant X2"; orig_protein_id "gnl|WGS:JAAVVJ|G4P62_P010715"; orig_transcript_id "gnl|WGS:JAAVVJ|G4P62_T010715"; product "ventricular zone expressed PH domain containing 1"; transcript_biotype "mRNA"; exon_number "8";
CM025014.1	Genbank	exon	15232279	15232637	.	-	.	gene_id "G4P62_006593"; transcript_id "gnl|WGS:JAAVVJ|G4P62_T010715"; gene "veph1"; locus_tag "G4P62_006593"; note "transcript variant X2"; orig_protein_id "gnl|WGS:JAAVVJ|G4P62_P010715"; orig_transcript_id "gnl|WGS:JAAVVJ|G4P62_T010715"; product "ventricular zone expressed PH domain containing 1"; transcript_biotype "mRNA"; exon_number "9";
CM025014.1	Genbank	exon	15225859	15225998	.	-	.	gene_id "G4P62_006593"; transcript_id "gnl|WGS:JAAVVJ|G4P62_T010715"; gene "veph1"; locus_tag "G4P62_006593"; note "transcript variant X2"; orig_protein_id "gnl|WGS:JAAVVJ|G4P62_P010715"; orig_transcript_id "gnl|WGS:JAAVVJ|G4P62_T010715"; product "ventricular zone expressed PH domain containing 1"; transcript_biotype "mRNA"; exon_number "10";
CM025014.1	Genbank	exon	15224231	15224365	.	-	.	gene_id "G4P62_006593"; transcript_id "gnl|WGS:JAAVVJ|G4P62_T010715"; gene "veph1"; locus_tag "G4P62_006593"; note "transcript variant X2"; orig_protein_id "gnl|WGS:JAAVVJ|G4P62_P010715"; orig_transcript_id "gnl|WGS:JAAVVJ|G4P62_T010715"; product "ventricular zone expressed PH domain containing 1"; transcript_biotype "mRNA"; exon_number "11";
CM025014.1	Genbank	exon	15217862	15217979	.	-	.	gene_id "G4P62_006593"; transcript_id "gnl|WGS:JAAVVJ|G4P62_T010715"; gene "veph1"; locus_tag "G4P62_006593"; note "transcript variant X2"; orig_protein_id "gnl|WGS:JAAVVJ|G4P62_P010715"; orig_transcript_id "gnl|WGS:JAAVVJ|G4P62_T010715"; product "ventricular zone expressed PH domain containing 1"; transcript_biotype "mRNA"; exon_number "12";
CM025014.1	Genbank	exon	15212916	15213052	.	-	.	gene_id "G4P62_006593"; transcript_id "gnl|WGS:JAAVVJ|G4P62_T010715"; gene "veph1"; locus_tag "G4P62_006593"; note "transcript variant X2"; orig_protein_id "gnl|WGS:JAAVVJ|G4P62_P010715"; orig_transcript_id "gnl|WGS:JAAVVJ|G4P62_T010715"; product "ventricular zone expressed PH domain containing 1"; transcript_biotype "mRNA"; exon_number "13";
CM025014.1	Genbank	exon	15210719	15210772	.	-	.	gene_id "G4P62_006593"; transcript_id "gnl|WGS:JAAVVJ|G4P62_T010715"; gene "veph1"; locus_tag "G4P62_006593"; note "transcript variant X2"; orig_protein_id "gnl|WGS:JAAVVJ|G4P62_P010715"; orig_transcript_id "gnl|WGS:JAAVVJ|G4P62_T010715"; product "ventricular zone expressed PH domain containing 1"; transcript_biotype "mRNA"; exon_number "14";
CM025014.1	Genbank	exon	15208211	15210562	.	-	.	gene_id "G4P62_006593"; transcript_id "gnl|WGS:JAAVVJ|G4P62_T010715"; gene "veph1"; locus_tag "G4P62_006593"; note "transcript variant X2"; orig_protein_id "gnl|WGS:JAAVVJ|G4P62_P010715"; orig_transcript_id "gnl|WGS:JAAVVJ|G4P62_T010715"; product "ventricular zone expressed PH domain containing 1"; transcript_biotype "mRNA"; exon_number "15";
CM025014.1	Genbank	CDS	15311251	15311388	.	-	0	gene_id "G4P62_006593"; transcript_id "gnl|WGS:JAAVVJ|G4P62_T010715"; gbkey "CDS"; gene "veph1"; locus_tag "G4P62_006593"; orig_transcript_id "gnl|WGS:JAAVVJ|G4P62_T010715"; product "transcript variant X2"; protein_id "KAF7219179.1"; exon_number "2";
CM025014.1	Genbank	CDS	15310872	15311090	.	-	0	gene_id "G4P62_006593"; transcript_id "gnl|WGS:JAAVVJ|G4P62_T010715"; gbkey "CDS"; gene "veph1"; locus_tag "G4P62_006593"; orig_transcript_id "gnl|WGS:JAAVVJ|G4P62_T010715"; product "transcript variant X2"; protein_id "KAF7219179.1"; exon_number "3";
CM025014.1	Genbank	CDS	15304231	15304405	.	-	0	gene_id "G4P62_006593"; transcript_id "gnl|WGS:JAAVVJ|G4P62_T010715"; gbkey "CDS"; gene "veph1"; locus_tag "G4P62_006593"; orig_transcript_id "gnl|WGS:JAAVVJ|G4P62_T010715"; product "transcript variant X2"; protein_id "KAF7219179.1"; exon_number "4";
CM025014.1	Genbank	CDS	15251328	15251491	.	-	2	gene_id "G4P62_006593"; transcript_id "gnl|WGS:JAAVVJ|G4P62_T010715"; gbkey "CDS"; gene "veph1"; locus_tag "G4P62_006593"; orig_transcript_id "gnl|WGS:JAAVVJ|G4P62_T010715"; product "transcript variant X2"; protein_id "KAF7219179.1"; exon_number "5";
CM025014.1	Genbank	CDS	15246328	15246537	.	-	0	gene_id "G4P62_006593"; transcript_id "gnl|WGS:JAAVVJ|G4P62_T010715"; gbkey "CDS"; gene "veph1"; locus_tag "G4P62_006593"; orig_transcript_id "gnl|WGS:JAAVVJ|G4P62_T010715"; product "transcript variant X2"; protein_id "KAF7219179.1"; exon_number "6";
CM025014.1	Genbank	CDS	15235907	15236121	.	-	0	gene_id "G4P62_006593"; transcript_id "gnl|WGS:JAAVVJ|G4P62_T010715"; gbkey "CDS"; gene "veph1"; locus_tag "G4P62_006593"; orig_transcript_id "gnl|WGS:JAAVVJ|G4P62_T010715"; product "transcript variant X2"; protein_id "KAF7219179.1"; exon_number "7";
CM025014.1	Genbank	CDS	15234860	15235072	.	-	1	gene_id "G4P62_006593"; transcript_id "gnl|WGS:JAAVVJ|G4P62_T010715"; gbkey "CDS"; gene "veph1"; locus_tag "G4P62_006593"; orig_transcript_id "gnl|WGS:JAAVVJ|G4P62_T010715"; product "transcript variant X2"; protein_id "KAF7219179.1"; exon_number "8";
CM025014.1	Genbank	CDS	15232279	15232637	.	-	1	gene_id "G4P62_006593"; transcript_id "gnl|WGS:JAAVVJ|G4P62_T010715"; gbkey "CDS"; gene "veph1"; locus_tag "G4P62_006593"; orig_transcript_id "gnl|WGS:JAAVVJ|G4P62_T010715"; product "transcript variant X2"; protein_id "KAF7219179.1"; exon_number "9";
CM025014.1	Genbank	CDS	15225859	15225998	.	-	2	gene_id "G4P62_006593"; transcript_id "gnl|WGS:JAAVVJ|G4P62_T010715"; gbkey "CDS"; gene "veph1"; locus_tag "G4P62_006593"; orig_transcript_id "gnl|WGS:JAAVVJ|G4P62_T010715"; product "transcript variant X2"; protein_id "KAF7219179.1"; exon_number "10";
CM025014.1	Genbank	CDS	15224231	15224365	.	-	0	gene_id "G4P62_006593"; transcript_id "gnl|WGS:JAAVVJ|G4P62_T010715"; gbkey "CDS"; gene "veph1"; locus_tag "G4P62_006593"; orig_transcript_id "gnl|WGS:JAAVVJ|G4P62_T010715"; product "transcript variant X2"; protein_id "KAF7219179.1"; exon_number "11";
CM025014.1	Genbank	CDS	15217862	15217979	.	-	0	gene_id "G4P62_006593"; transcript_id "gnl|WGS:JAAVVJ|G4P62_T010715"; gbkey "CDS"; gene "veph1"; locus_tag "G4P62_006593"; orig_transcript_id "gnl|WGS:JAAVVJ|G4P62_T010715"; product "transcript variant X2"; protein_id "KAF7219179.1"; exon_number "12";
CM025014.1	Genbank	CDS	15212916	15213052	.	-	2	gene_id "G4P62_006593"; transcript_id "gnl|WGS:JAAVVJ|G4P62_T010715"; gbkey "CDS"; gene "veph1"; locus_tag "G4P62_006593"; orig_transcript_id "gnl|WGS:JAAVVJ|G4P62_T010715"; product "transcript variant X2"; protein_id "KAF7219179.1"; exon_number "13";
CM025014.1	Genbank	CDS	15210719	15210772	.	-	0	gene_id "G4P62_006593"; transcript_id "gnl|WGS:JAAVVJ|G4P62_T010715"; gbkey "CDS"; gene "veph1"; locus_tag "G4P62_006593"; orig_transcript_id "gnl|WGS:JAAVVJ|G4P62_T010715"; product "transcript variant X2"; protein_id "KAF7219179.1"; exon_number "14";
CM025014.1	Genbank	CDS	15210383	15210562	.	-	0	gene_id "G4P62_006593"; transcript_id "gnl|WGS:JAAVVJ|G4P62_T010715"; gbkey "CDS"; gene "veph1"; locus_tag "G4P62_006593"; orig_transcript_id "gnl|WGS:JAAVVJ|G4P62_T010715"; product "transcript variant X2"; protein_id "KAF7219179.1"; exon_number "15";
CM025014.1	Genbank	start_codon	15311386	15311388	.	-	0	gene_id "G4P62_006593"; transcript_id "gnl|WGS:JAAVVJ|G4P62_T010715"; gbkey "CDS"; gene "veph1"; locus_tag "G4P62_006593"; orig_transcript_id "gnl|WGS:JAAVVJ|G4P62_T010715"; product "transcript variant X2"; protein_id "KAF7219179.1"; exon_number "2";
CM025014.1	Genbank	stop_codon	15210380	15210382	.	-	0	gene_id "G4P62_006593"; transcript_id "gnl|WGS:JAAVVJ|G4P62_T010715"; gbkey "CDS"; gene "veph1"; locus_tag "G4P62_006593"; orig_transcript_id "gnl|WGS:JAAVVJ|G4P62_T010715"; product "transcript variant X2"; protein_id "KAF7219179.1"; exon_number "15";
CM025014.1	Genbank	gene	15282621	15294790	.	+	.	gene_id "G4P62_006594"; transcript_id ""; description "pentraxin-related protein PTX3"; gbkey "Gene"; gene "ptx3"; gene_biotype "protein_coding"; locus_tag "G4P62_006594";
CM025014.1	Genbank	transcript	15282621	15294790	.	+	.	gene_id "G4P62_006594"; transcript_id "gnl|WGS:JAAVVJ|G4P62_T010716"; gbkey "mRNA"; gene "ptx3"; locus_tag "G4P62_006594"; orig_protein_id "gnl|WGS:JAAVVJ|G4P62_P010716"; orig_transcript_id "gnl|WGS:JAAVVJ|G4P62_T010716"; product "pentraxin 3"; transcript_biotype "mRNA";
CM025014.1	Genbank	exon	15282621	15282910	.	+	.	gene_id "G4P62_006594"; transcript_id "gnl|WGS:JAAVVJ|G4P62_T010716"; gene "ptx3"; locus_tag "G4P62_006594"; orig_protein_id "gnl|WGS:JAAVVJ|G4P62_P010716"; orig_transcript_id "gnl|WGS:JAAVVJ|G4P62_T010716"; product "pentraxin 3"; transcript_biotype "mRNA"; exon_number "1";
CM025014.1	Genbank	exon	15287263	15287422	.	+	.	gene_id "G4P62_006594"; transcript_id "gnl|WGS:JAAVVJ|G4P62_T010716"; gene "ptx3"; locus_tag "G4P62_006594"; orig_protein_id "gnl|WGS:JAAVVJ|G4P62_P010716"; orig_transcript_id "gnl|WGS:JAAVVJ|G4P62_T010716"; product "pentraxin 3"; transcript_biotype "mRNA"; exon_number "2";
CM025014.1	Genbank	exon	15288234	15288673	.	+	.	gene_id "G4P62_006594"; transcript_id "gnl|WGS:JAAVVJ|G4P62_T010716"; gene "ptx3"; locus_tag "G4P62_006594"; orig_protein_id "gnl|WGS:JAAVVJ|G4P62_P010716"; orig_transcript_id "gnl|WGS:JAAVVJ|G4P62_T010716"; product "pentraxin 3"; transcript_biotype "mRNA"; exon_number "3";
CM025014.1	Genbank	exon	15293181	15294790	.	+	.	gene_id "G4P62_006594"; transcript_id "gnl|WGS:JAAVVJ|G4P62_T010716"; gene "ptx3"; locus_tag "G4P62_006594"; orig_protein_id "gnl|WGS:JAAVVJ|G4P62_P010716"; orig_transcript_id "gnl|WGS:JAAVVJ|G4P62_T010716"; product "pentraxin 3"; transcript_biotype "mRNA"; exon_number "4";
CM025014.1	Genbank	CDS	15282625	15282910	.	+	0	gene_id "G4P62_006594"; transcript_id "gnl|WGS:JAAVVJ|G4P62_T010716"; gbkey "CDS"; gene "ptx3"; locus_tag "G4P62_006594"; orig_transcript_id "gnl|WGS:JAAVVJ|G4P62_T010716"; product "pentraxin 3"; protein_id "KAF7219180.1"; exon_number "1";
CM025014.1	Genbank	CDS	15287263	15287422	.	+	2	gene_id "G4P62_006594"; transcript_id "gnl|WGS:JAAVVJ|G4P62_T010716"; gbkey "CDS"; gene "ptx3"; locus_tag "G4P62_006594"; orig_transcript_id "gnl|WGS:JAAVVJ|G4P62_T010716"; product "pentraxin 3"; protein_id "KAF7219180.1"; exon_number "2";
CM025014.1	Genbank	CDS	15288234	15288673	.	+	1	gene_id "G4P62_006594"; transcript_id "gnl|WGS:JAAVVJ|G4P62_T010716"; gbkey "CDS"; gene "ptx3"; locus_tag "G4P62_006594"; orig_transcript_id "gnl|WGS:JAAVVJ|G4P62_T010716"; product "pentraxin 3"; protein_id "KAF7219180.1"; exon_number "3";
CM025014.1	Genbank	CDS	15293181	15293815	.	+	2	gene_id "G4P62_006594"; transcript_id "gnl|WGS:JAAVVJ|G4P62_T010716"; gbkey "CDS"; gene "ptx3"; locus_tag "G4P62_006594"; orig_transcript_id "gnl|WGS:JAAVVJ|G4P62_T010716"; product "pentraxin 3"; protein_id "KAF7219180.1"; exon_number "4";
CM025014.1	Genbank	start_codon	15282625	15282627	.	+	0	gene_id "G4P62_006594"; transcript_id "gnl|WGS:JAAVVJ|G4P62_T010716"; gbkey "CDS"; gene "ptx3"; locus_tag "G4P62_006594"; orig_transcript_id "gnl|WGS:JAAVVJ|G4P62_T010716"; product "pentraxin 3"; protein_id "KAF7219180.1"; exon_number "1";
CM025014.1	Genbank	stop_codon	15293816	15293818	.	+	0	gene_id "G4P62_006594"; transcript_id "gnl|WGS:JAAVVJ|G4P62_T010716"; gbkey "CDS"; gene "ptx3"; locus_tag "G4P62_006594"; orig_transcript_id "gnl|WGS:JAAVVJ|G4P62_T010716"; product "pentraxin 3"; protein_id "KAF7219180.1"; exon_number "4";
CM025014.1	Genbank	gene	15350174	15352289	.	+	.	gene_id "G4P62_006592"; transcript_id ""; description "small integral membrane protein 8"; gbkey "Gene"; gene "smim8"; gene_biotype "protein_coding"; locus_tag "G4P62_006592";
CM025014.1	Genbank	transcript	15350174	15352289	.	+	.	gene_id "G4P62_006592"; transcript_id "gnl|WGS:JAAVVJ|G4P62_T010713"; gbkey "mRNA"; gene "smim8"; locus_tag "G4P62_006592"; note "transcript variant X1"; orig_protein_id "gnl|WGS:JAAVVJ|G4P62_P010713"; orig_transcript_id "gnl|WGS:JAAVVJ|G4P62_T010713"; product "small integral membrane protein 8"; transcript_biotype "mRNA";
CM025014.1	Genbank	exon	15350174	15350459	.	+	.	gene_id "G4P62_006592"; transcript_id "gnl|WGS:JAAVVJ|G4P62_T010713"; gene "smim8"; locus_tag "G4P62_006592"; note "transcript variant X1"; orig_protein_id "gnl|WGS:JAAVVJ|G4P62_P010713"; orig_transcript_id "gnl|WGS:JAAVVJ|G4P62_T010713"; product "small integral membrane protein 8"; transcript_biotype "mRNA"; exon_number "1";
CM025014.1	Genbank	exon	15351605	15352289	.	+	.	gene_id "G4P62_006592"; transcript_id "gnl|WGS:JAAVVJ|G4P62_T010713"; gene "smim8"; locus_tag "G4P62_006592"; note "transcript variant X1"; orig_protein_id "gnl|WGS:JAAVVJ|G4P62_P010713"; orig_transcript_id "gnl|WGS:JAAVVJ|G4P62_T010713"; product "small integral membrane protein 8"; transcript_biotype "mRNA"; exon_number "2";
CM025014.1	Genbank	CDS	15350331	15350459	.	+	0	gene_id "G4P62_006592"; transcript_id "gnl|WGS:JAAVVJ|G4P62_T010713"; gbkey "CDS"; gene "smim8"; locus_tag "G4P62_006592"; orig_transcript_id "gnl|WGS:JAAVVJ|G4P62_T010713"; product "transcript variant X1"; protein_id "KAF7219177.1"; exon_number "1";
CM025014.1	Genbank	CDS	15351605	15351760	.	+	0	gene_id "G4P62_006592"; transcript_id "gnl|WGS:JAAVVJ|G4P62_T010713"; gbkey "CDS"; gene "smim8"; locus_tag "G4P62_006592"; orig_transcript_id "gnl|WGS:JAAVVJ|G4P62_T010713"; product "transcript variant X1"; protein_id "KAF7219177.1"; exon_number "2";
CM025014.1	Genbank	start_codon	15350331	15350333	.	+	0	gene_id "G4P62_006592"; transcript_id "gnl|WGS:JAAVVJ|G4P62_T010713"; gbkey "CDS"; gene "smim8"; locus_tag "G4P62_006592"; orig_transcript_id "gnl|WGS:JAAVVJ|G4P62_T010713"; product "transcript variant X1"; protein_id "KAF7219177.1"; exon_number "1";
CM025014.1	Genbank	stop_codon	15351761	15351763	.	+	0	gene_id "G4P62_006592"; transcript_id "gnl|WGS:JAAVVJ|G4P62_T010713"; gbkey "CDS"; gene "smim8"; locus_tag "G4P62_006592"; orig_transcript_id "gnl|WGS:JAAVVJ|G4P62_T010713"; product "transcript variant X1"; protein_id "KAF7219177.1"; exon_number "2";
CM025014.1	Genbank	transcript	15350174	15352289	.	+	.	gene_id "G4P62_006592"; transcript_id "gnl|WGS:JAAVVJ|G4P62_T010712"; gbkey "mRNA"; gene "smim8"; locus_tag "G4P62_006592"; note "transcript variant X2"; orig_protein_id "gnl|WGS:JAAVVJ|G4P62_P010712"; orig_transcript_id "gnl|WGS:JAAVVJ|G4P62_T010712"; product "small integral membrane protein 8"; transcript_biotype "mRNA";
CM025014.1	Genbank	exon	15350174	15350459	.	+	.	gene_id "G4P62_006592"; transcript_id "gnl|WGS:JAAVVJ|G4P62_T010712"; gene "smim8"; locus_tag "G4P62_006592"; note "transcript variant X2"; orig_protein_id "gnl|WGS:JAAVVJ|G4P62_P010712"; orig_transcript_id "gnl|WGS:JAAVVJ|G4P62_T010712"; product "small integral membrane protein 8"; transcript_biotype "mRNA"; exon_number "1";
CM025014.1	Genbank	exon	15351605	15351792	.	+	.	gene_id "G4P62_006592"; transcript_id "gnl|WGS:JAAVVJ|G4P62_T010712"; gene "smim8"; locus_tag "G4P62_006592"; note "transcript variant X2"; orig_protein_id "gnl|WGS:JAAVVJ|G4P62_P010712"; orig_transcript_id "gnl|WGS:JAAVVJ|G4P62_T010712"; product "small integral membrane protein 8"; transcript_biotype "mRNA"; exon_number "2";
CM025014.1	Genbank	exon	15352148	15352289	.	+	.	gene_id "G4P62_006592"; transcript_id "gnl|WGS:JAAVVJ|G4P62_T010712"; gene "smim8"; locus_tag "G4P62_006592"; note "transcript variant X2"; orig_protein_id "gnl|WGS:JAAVVJ|G4P62_P010712"; orig_transcript_id "gnl|WGS:JAAVVJ|G4P62_T010712"; product "small integral membrane protein 8"; transcript_biotype "mRNA"; exon_number "3";
CM025014.1	Genbank	CDS	15350331	15350459	.	+	0	gene_id "G4P62_006592"; transcript_id "gnl|WGS:JAAVVJ|G4P62_T010712"; gbkey "CDS"; gene "smim8"; locus_tag "G4P62_006592"; orig_transcript_id "gnl|WGS:JAAVVJ|G4P62_T010712"; product "transcript variant X2"; protein_id "KAF7219176.1"; exon_number "1";
CM025014.1	Genbank	CDS	15351605	15351760	.	+	0	gene_id "G4P62_006592"; transcript_id "gnl|WGS:JAAVVJ|G4P62_T010712"; gbkey "CDS"; gene "smim8"; locus_tag "G4P62_006592"; orig_transcript_id "gnl|WGS:JAAVVJ|G4P62_T010712"; product "transcript variant X2"; protein_id "KAF7219176.1"; exon_number "2";
CM025014.1	Genbank	start_codon	15350331	15350333	.	+	0	gene_id "G4P62_006592"; transcript_id "gnl|WGS:JAAVVJ|G4P62_T010712"; gbkey "CDS"; gene "smim8"; locus_tag "G4P62_006592"; orig_transcript_id "gnl|WGS:JAAVVJ|G4P62_T010712"; product "transcript variant X2"; protein_id "KAF7219176.1"; exon_number "1";
CM025014.1	Genbank	stop_codon	15351761	15351763	.	+	0	gene_id "G4P62_006592"; transcript_id "gnl|WGS:JAAVVJ|G4P62_T010712"; gbkey "CDS"; gene "smim8"; locus_tag "G4P62_006592"; orig_transcript_id "gnl|WGS:JAAVVJ|G4P62_T010712"; product "transcript variant X2"; protein_id "KAF7219176.1"; exon_number "2";
CM025014.1	Genbank	transcript	15350174	15352289	.	+	.	gene_id "G4P62_006592"; transcript_id "gnl|WGS:JAAVVJ|G4P62_T010711"; gbkey "mRNA"; gene "smim8"; locus_tag "G4P62_006592"; note "transcript variant X3"; orig_protein_id "gnl|WGS:JAAVVJ|G4P62_P010711"; orig_transcript_id "gnl|WGS:JAAVVJ|G4P62_T010711"; product "small integral membrane protein 8"; transcript_biotype "mRNA";
CM025014.1	Genbank	exon	15350174	15350459	.	+	.	gene_id "G4P62_006592"; transcript_id "gnl|WGS:JAAVVJ|G4P62_T010711"; gene "smim8"; locus_tag "G4P62_006592"; note "transcript variant X3"; orig_protein_id "gnl|WGS:JAAVVJ|G4P62_P010711"; orig_transcript_id "gnl|WGS:JAAVVJ|G4P62_T010711"; product "small integral membrane protein 8"; transcript_biotype "mRNA"; exon_number "1";
CM025014.1	Genbank	exon	15351605	15351787	.	+	.	gene_id "G4P62_006592"; transcript_id "gnl|WGS:JAAVVJ|G4P62_T010711"; gene "smim8"; locus_tag "G4P62_006592"; note "transcript variant X3"; orig_protein_id "gnl|WGS:JAAVVJ|G4P62_P010711"; orig_transcript_id "gnl|WGS:JAAVVJ|G4P62_T010711"; product "small integral membrane protein 8"; transcript_biotype "mRNA"; exon_number "2";
CM025014.1	Genbank	exon	15352148	15352289	.	+	.	gene_id "G4P62_006592"; transcript_id "gnl|WGS:JAAVVJ|G4P62_T010711"; gene "smim8"; locus_tag "G4P62_006592"; note "transcript variant X3"; orig_protein_id "gnl|WGS:JAAVVJ|G4P62_P010711"; orig_transcript_id "gnl|WGS:JAAVVJ|G4P62_T010711"; product "small integral membrane protein 8"; transcript_biotype "mRNA"; exon_number "3";
CM025014.1	Genbank	CDS	15350331	15350459	.	+	0	gene_id "G4P62_006592"; transcript_id "gnl|WGS:JAAVVJ|G4P62_T010711"; gbkey "CDS"; gene "smim8"; locus_tag "G4P62_006592"; orig_transcript_id "gnl|WGS:JAAVVJ|G4P62_T010711"; product "transcript variant X3"; protein_id "KAF7219175.1"; exon_number "1";
CM025014.1	Genbank	CDS	15351605	15351760	.	+	0	gene_id "G4P62_006592"; transcript_id "gnl|WGS:JAAVVJ|G4P62_T010711"; gbkey "CDS"; gene "smim8"; locus_tag "G4P62_006592"; orig_transcript_id "gnl|WGS:JAAVVJ|G4P62_T010711"; product "transcript variant X3"; protein_id "KAF7219175.1"; exon_number "2";
CM025014.1	Genbank	start_codon	15350331	15350333	.	+	0	gene_id "G4P62_006592"; transcript_id "gnl|WGS:JAAVVJ|G4P62_T010711"; gbkey "CDS"; gene "smim8"; locus_tag "G4P62_006592"; orig_transcript_id "gnl|WGS:JAAVVJ|G4P62_T010711"; product "transcript variant X3"; protein_id "KAF7219175.1"; exon_number "1";
CM025014.1	Genbank	stop_codon	15351761	15351763	.	+	0	gene_id "G4P62_006592"; transcript_id "gnl|WGS:JAAVVJ|G4P62_T010711"; gbkey "CDS"; gene "smim8"; locus_tag "G4P62_006592"; orig_transcript_id "gnl|WGS:JAAVVJ|G4P62_T010711"; product "transcript variant X3"; protein_id "KAF7219175.1"; exon_number "2";
CM025014.1	Genbank	gene	15351865	15359426	.	-	.	gene_id "G4P62_006591"; transcript_id ""; description "ATP-dependent RNA helicase DDX51"; gbkey "Gene"; gene "ddx51"; gene_biotype "protein_coding"; locus_tag "G4P62_006591";
CM025014.1	Genbank	transcript	15351865	15359426	.	-	.	gene_id "G4P62_006591"; transcript_id "gnl|WGS:JAAVVJ|G4P62_T010710"; gbkey "mRNA"; gene "ddx51"; locus_tag "G4P62_006591"; orig_protein_id "gnl|WGS:JAAVVJ|G4P62_P010710"; orig_transcript_id "gnl|WGS:JAAVVJ|G4P62_T010710"; product "DEAD-box helicase 51"; transcript_biotype "mRNA";
CM025014.1	Genbank	exon	15359152	15359426	.	-	.	gene_id "G4P62_006591"; transcript_id "gnl|WGS:JAAVVJ|G4P62_T010710"; gene "ddx51"; locus_tag "G4P62_006591"; orig_protein_id "gnl|WGS:JAAVVJ|G4P62_P010710"; orig_transcript_id "gnl|WGS:JAAVVJ|G4P62_T010710"; product "DEAD-box helicase 51"; transcript_biotype "mRNA"; exon_number "1";
CM025014.1	Genbank	exon	15358485	15358777	.	-	.	gene_id "G4P62_006591"; transcript_id "gnl|WGS:JAAVVJ|G4P62_T010710"; gene "ddx51"; locus_tag "G4P62_006591"; orig_protein_id "gnl|WGS:JAAVVJ|G4P62_P010710"; orig_transcript_id "gnl|WGS:JAAVVJ|G4P62_T010710"; product "DEAD-box helicase 51"; transcript_biotype "mRNA"; exon_number "2";
CM025014.1	Genbank	exon	15358190	15358353	.	-	.	gene_id "G4P62_006591"; transcript_id "gnl|WGS:JAAVVJ|G4P62_T010710"; gene "ddx51"; locus_tag "G4P62_006591"; orig_protein_id "gnl|WGS:JAAVVJ|G4P62_P010710"; orig_transcript_id "gnl|WGS:JAAVVJ|G4P62_T010710"; product "DEAD-box helicase 51"; transcript_biotype "mRNA"; exon_number "3";
CM025014.1	Genbank	exon	15357966	15358116	.	-	.	gene_id "G4P62_006591"; transcript_id "gnl|WGS:JAAVVJ|G4P62_T010710"; gene "ddx51"; locus_tag "G4P62_006591"; orig_protein_id "gnl|WGS:JAAVVJ|G4P62_P010710"; orig_transcript_id "gnl|WGS:JAAVVJ|G4P62_T010710"; product "DEAD-box helicase 51"; transcript_biotype "mRNA"; exon_number "4";
CM025014.1	Genbank	exon	15357556	15357701	.	-	.	gene_id "G4P62_006591"; transcript_id "gnl|WGS:JAAVVJ|G4P62_T010710"; gene "ddx51"; locus_tag "G4P62_006591"; orig_protein_id "gnl|WGS:JAAVVJ|G4P62_P010710"; orig_transcript_id "gnl|WGS:JAAVVJ|G4P62_T010710"; product "DEAD-box helicase 51"; transcript_biotype "mRNA"; exon_number "5";
CM025014.1	Genbank	exon	15357393	15357464	.	-	.	gene_id "G4P62_006591"; transcript_id "gnl|WGS:JAAVVJ|G4P62_T010710"; gene "ddx51"; locus_tag "G4P62_006591"; orig_protein_id "gnl|WGS:JAAVVJ|G4P62_P010710"; orig_transcript_id "gnl|WGS:JAAVVJ|G4P62_T010710"; product "DEAD-box helicase 51"; transcript_biotype "mRNA"; exon_number "6";
CM025014.1	Genbank	exon	15357205	15357311	.	-	.	gene_id "G4P62_006591"; transcript_id "gnl|WGS:JAAVVJ|G4P62_T010710"; gene "ddx51"; locus_tag "G4P62_006591"; orig_protein_id "gnl|WGS:JAAVVJ|G4P62_P010710"; orig_transcript_id "gnl|WGS:JAAVVJ|G4P62_T010710"; product "DEAD-box helicase 51"; transcript_biotype "mRNA"; exon_number "7";
CM025014.1	Genbank	exon	15357008	15357116	.	-	.	gene_id "G4P62_006591"; transcript_id "gnl|WGS:JAAVVJ|G4P62_T010710"; gene "ddx51"; locus_tag "G4P62_006591"; orig_protein_id "gnl|WGS:JAAVVJ|G4P62_P010710"; orig_transcript_id "gnl|WGS:JAAVVJ|G4P62_T010710"; product "DEAD-box helicase 51"; transcript_biotype "mRNA"; exon_number "8";
CM025014.1	Genbank	exon	15356793	15356938	.	-	.	gene_id "G4P62_006591"; transcript_id "gnl|WGS:JAAVVJ|G4P62_T010710"; gene "ddx51"; locus_tag "G4P62_006591"; orig_protein_id "gnl|WGS:JAAVVJ|G4P62_P010710"; orig_transcript_id "gnl|WGS:JAAVVJ|G4P62_T010710"; product "DEAD-box helicase 51"; transcript_biotype "mRNA"; exon_number "9";
CM025014.1	Genbank	exon	15356541	15356718	.	-	.	gene_id "G4P62_006591"; transcript_id "gnl|WGS:JAAVVJ|G4P62_T010710"; gene "ddx51"; locus_tag "G4P62_006591"; orig_protein_id "gnl|WGS:JAAVVJ|G4P62_P010710"; orig_transcript_id "gnl|WGS:JAAVVJ|G4P62_T010710"; product "DEAD-box helicase 51"; transcript_biotype "mRNA"; exon_number "10";
CM025014.1	Genbank	exon	15356352	15356467	.	-	.	gene_id "G4P62_006591"; transcript_id "gnl|WGS:JAAVVJ|G4P62_T010710"; gene "ddx51"; locus_tag "G4P62_006591"; orig_protein_id "gnl|WGS:JAAVVJ|G4P62_P010710"; orig_transcript_id "gnl|WGS:JAAVVJ|G4P62_T010710"; product "DEAD-box helicase 51"; transcript_biotype "mRNA"; exon_number "11";
CM025014.1	Genbank	exon	15352779	15352895	.	-	.	gene_id "G4P62_006591"; transcript_id "gnl|WGS:JAAVVJ|G4P62_T010710"; gene "ddx51"; locus_tag "G4P62_006591"; orig_protein_id "gnl|WGS:JAAVVJ|G4P62_P010710"; orig_transcript_id "gnl|WGS:JAAVVJ|G4P62_T010710"; product "DEAD-box helicase 51"; transcript_biotype "mRNA"; exon_number "12";
CM025014.1	Genbank	exon	15352602	15352703	.	-	.	gene_id "G4P62_006591"; transcript_id "gnl|WGS:JAAVVJ|G4P62_T010710"; gene "ddx51"; locus_tag "G4P62_006591"; orig_protein_id "gnl|WGS:JAAVVJ|G4P62_P010710"; orig_transcript_id "gnl|WGS:JAAVVJ|G4P62_T010710"; product "DEAD-box helicase 51"; transcript_biotype "mRNA"; exon_number "13";
CM025014.1	Genbank	exon	15352444	15352507	.	-	.	gene_id "G4P62_006591"; transcript_id "gnl|WGS:JAAVVJ|G4P62_T010710"; gene "ddx51"; locus_tag "G4P62_006591"; orig_protein_id "gnl|WGS:JAAVVJ|G4P62_P010710"; orig_transcript_id "gnl|WGS:JAAVVJ|G4P62_T010710"; product "DEAD-box helicase 51"; transcript_biotype "mRNA"; exon_number "14";
CM025014.1	Genbank	exon	15352088	15352222	.	-	.	gene_id "G4P62_006591"; transcript_id "gnl|WGS:JAAVVJ|G4P62_T010710"; gene "ddx51"; locus_tag "G4P62_006591"; orig_protein_id "gnl|WGS:JAAVVJ|G4P62_P010710"; orig_transcript_id "gnl|WGS:JAAVVJ|G4P62_T010710"; product "DEAD-box helicase 51"; transcript_biotype "mRNA"; exon_number "15";
CM025014.1	Genbank	exon	15351865	15352001	.	-	.	gene_id "G4P62_006591"; transcript_id "gnl|WGS:JAAVVJ|G4P62_T010710"; gene "ddx51"; locus_tag "G4P62_006591"; orig_protein_id "gnl|WGS:JAAVVJ|G4P62_P010710"; orig_transcript_id "gnl|WGS:JAAVVJ|G4P62_T010710"; product "DEAD-box helicase 51"; transcript_biotype "mRNA"; exon_number "16";
CM025014.1	Genbank	CDS	15359152	15359174	.	-	0	gene_id "G4P62_006591"; transcript_id "gnl|WGS:JAAVVJ|G4P62_T010710"; gbkey "CDS"; gene "ddx51"; locus_tag "G4P62_006591"; orig_transcript_id "gnl|WGS:JAAVVJ|G4P62_T010710"; product "DEAD-box helicase 51"; protein_id "KAF7219174.1"; exon_number "1";
CM025014.1	Genbank	CDS	15358485	15358777	.	-	1	gene_id "G4P62_006591"; transcript_id "gnl|WGS:JAAVVJ|G4P62_T010710"; gbkey "CDS"; gene "ddx51"; locus_tag "G4P62_006591"; orig_transcript_id "gnl|WGS:JAAVVJ|G4P62_T010710"; product "DEAD-box helicase 51"; protein_id "KAF7219174.1"; exon_number "2";
CM025014.1	Genbank	CDS	15358190	15358353	.	-	2	gene_id "G4P62_006591"; transcript_id "gnl|WGS:JAAVVJ|G4P62_T010710"; gbkey "CDS"; gene "ddx51"; locus_tag "G4P62_006591"; orig_transcript_id "gnl|WGS:JAAVVJ|G4P62_T010710"; product "DEAD-box helicase 51"; protein_id "KAF7219174.1"; exon_number "3";
CM025014.1	Genbank	CDS	15357966	15358116	.	-	0	gene_id "G4P62_006591"; transcript_id "gnl|WGS:JAAVVJ|G4P62_T010710"; gbkey "CDS"; gene "ddx51"; locus_tag "G4P62_006591"; orig_transcript_id "gnl|WGS:JAAVVJ|G4P62_T010710"; product "DEAD-box helicase 51"; protein_id "KAF7219174.1"; exon_number "4";
CM025014.1	Genbank	CDS	15357556	15357701	.	-	2	gene_id "G4P62_006591"; transcript_id "gnl|WGS:JAAVVJ|G4P62_T010710"; gbkey "CDS"; gene "ddx51"; locus_tag "G4P62_006591"; orig_transcript_id "gnl|WGS:JAAVVJ|G4P62_T010710"; product "DEAD-box helicase 51"; protein_id "KAF7219174.1"; exon_number "5";
CM025014.1	Genbank	CDS	15357393	15357464	.	-	0	gene_id "G4P62_006591"; transcript_id "gnl|WGS:JAAVVJ|G4P62_T010710"; gbkey "CDS"; gene "ddx51"; locus_tag "G4P62_006591"; orig_transcript_id "gnl|WGS:JAAVVJ|G4P62_T010710"; product "DEAD-box helicase 51"; protein_id "KAF7219174.1"; exon_number "6";
CM025014.1	Genbank	CDS	15357205	15357311	.	-	0	gene_id "G4P62_006591"; transcript_id "gnl|WGS:JAAVVJ|G4P62_T010710"; gbkey "CDS"; gene "ddx51"; locus_tag "G4P62_006591"; orig_transcript_id "gnl|WGS:JAAVVJ|G4P62_T010710"; product "DEAD-box helicase 51"; protein_id "KAF7219174.1"; exon_number "7";
CM025014.1	Genbank	CDS	15357008	15357116	.	-	1	gene_id "G4P62_006591"; transcript_id "gnl|WGS:JAAVVJ|G4P62_T010710"; gbkey "CDS"; gene "ddx51"; locus_tag "G4P62_006591"; orig_transcript_id "gnl|WGS:JAAVVJ|G4P62_T010710"; product "DEAD-box helicase 51"; protein_id "KAF7219174.1"; exon_number "8";
CM025014.1	Genbank	CDS	15356793	15356938	.	-	0	gene_id "G4P62_006591"; transcript_id "gnl|WGS:JAAVVJ|G4P62_T010710"; gbkey "CDS"; gene "ddx51"; locus_tag "G4P62_006591"; orig_transcript_id "gnl|WGS:JAAVVJ|G4P62_T010710"; product "DEAD-box helicase 51"; protein_id "KAF7219174.1"; exon_number "9";
CM025014.1	Genbank	CDS	15356541	15356718	.	-	1	gene_id "G4P62_006591"; transcript_id "gnl|WGS:JAAVVJ|G4P62_T010710"; gbkey "CDS"; gene "ddx51"; locus_tag "G4P62_006591"; orig_transcript_id "gnl|WGS:JAAVVJ|G4P62_T010710"; product "DEAD-box helicase 51"; protein_id "KAF7219174.1"; exon_number "10";
CM025014.1	Genbank	CDS	15356352	15356467	.	-	0	gene_id "G4P62_006591"; transcript_id "gnl|WGS:JAAVVJ|G4P62_T010710"; gbkey "CDS"; gene "ddx51"; locus_tag "G4P62_006591"; orig_transcript_id "gnl|WGS:JAAVVJ|G4P62_T010710"; product "DEAD-box helicase 51"; protein_id "KAF7219174.1"; exon_number "11";
CM025014.1	Genbank	CDS	15352779	15352895	.	-	1	gene_id "G4P62_006591"; transcript_id "gnl|WGS:JAAVVJ|G4P62_T010710"; gbkey "CDS"; gene "ddx51"; locus_tag "G4P62_006591"; orig_transcript_id "gnl|WGS:JAAVVJ|G4P62_T010710"; product "DEAD-box helicase 51"; protein_id "KAF7219174.1"; exon_number "12";
CM025014.1	Genbank	CDS	15352602	15352703	.	-	1	gene_id "G4P62_006591"; transcript_id "gnl|WGS:JAAVVJ|G4P62_T010710"; gbkey "CDS"; gene "ddx51"; locus_tag "G4P62_006591"; orig_transcript_id "gnl|WGS:JAAVVJ|G4P62_T010710"; product "DEAD-box helicase 51"; protein_id "KAF7219174.1"; exon_number "13";
CM025014.1	Genbank	CDS	15352444	15352507	.	-	1	gene_id "G4P62_006591"; transcript_id "gnl|WGS:JAAVVJ|G4P62_T010710"; gbkey "CDS"; gene "ddx51"; locus_tag "G4P62_006591"; orig_transcript_id "gnl|WGS:JAAVVJ|G4P62_T010710"; product "DEAD-box helicase 51"; protein_id "KAF7219174.1"; exon_number "14";
CM025014.1	Genbank	CDS	15352088	15352222	.	-	0	gene_id "G4P62_006591"; transcript_id "gnl|WGS:JAAVVJ|G4P62_T010710"; gbkey "CDS"; gene "ddx51"; locus_tag "G4P62_006591"; orig_transcript_id "gnl|WGS:JAAVVJ|G4P62_T010710"; product "DEAD-box helicase 51"; protein_id "KAF7219174.1"; exon_number "15";
CM025014.1	Genbank	CDS	15351984	15352001	.	-	0	gene_id "G4P62_006591"; transcript_id "gnl|WGS:JAAVVJ|G4P62_T010710"; gbkey "CDS"; gene "ddx51"; locus_tag "G4P62_006591"; orig_transcript_id "gnl|WGS:JAAVVJ|G4P62_T010710"; product "DEAD-box helicase 51"; protein_id "KAF7219174.1"; exon_number "16";
CM025014.1	Genbank	start_codon	15359172	15359174	.	-	0	gene_id "G4P62_006591"; transcript_id "gnl|WGS:JAAVVJ|G4P62_T010710"; gbkey "CDS"; gene "ddx51"; locus_tag "G4P62_006591"; orig_transcript_id "gnl|WGS:JAAVVJ|G4P62_T010710"; product "DEAD-box helicase 51"; protein_id "KAF7219174.1"; exon_number "1";
CM025014.1	Genbank	stop_codon	15351981	15351983	.	-	0	gene_id "G4P62_006591"; transcript_id "gnl|WGS:JAAVVJ|G4P62_T010710"; gbkey "CDS"; gene "ddx51"; locus_tag "G4P62_006591"; orig_transcript_id "gnl|WGS:JAAVVJ|G4P62_T010710"; product "DEAD-box helicase 51"; protein_id "KAF7219174.1"; exon_number "16";
CM025014.1	Genbank	gene	15373186	15374097	.	+	.	gene_id "G4P62_006589"; transcript_id ""; description "centromere-associated protein E-like"; gbkey "Gene"; gene_biotype "protein_coding"; locus_tag "G4P62_006589"; note "LOC107380523";
CM025014.1	Genbank	transcript	15373186	15374097	.	+	.	gene_id "G4P62_006589"; transcript_id "gnl|WGS:JAAVVJ|G4P62_T010708"; gbkey "mRNA"; locus_tag "G4P62_006589"; orig_protein_id "gnl|WGS:JAAVVJ|G4P62_P010708"; orig_transcript_id "gnl|WGS:JAAVVJ|G4P62_T010708"; product "centromere-associated protein E-like"; transcript_biotype "mRNA";
CM025014.1	Genbank	exon	15373186	15373627	.	+	.	gene_id "G4P62_006589"; transcript_id "gnl|WGS:JAAVVJ|G4P62_T010708"; locus_tag "G4P62_006589"; orig_protein_id "gnl|WGS:JAAVVJ|G4P62_P010708"; orig_transcript_id "gnl|WGS:JAAVVJ|G4P62_T010708"; product "centromere-associated protein E-like"; transcript_biotype "mRNA"; exon_number "1";
CM025014.1	Genbank	exon	15373711	15373836	.	+	.	gene_id "G4P62_006589"; transcript_id "gnl|WGS:JAAVVJ|G4P62_T010708"; locus_tag "G4P62_006589"; orig_protein_id "gnl|WGS:JAAVVJ|G4P62_P010708"; orig_transcript_id "gnl|WGS:JAAVVJ|G4P62_T010708"; product "centromere-associated protein E-like"; transcript_biotype "mRNA"; exon_number "2";
CM025014.1	Genbank	exon	15373912	15374097	.	+	.	gene_id "G4P62_006589"; transcript_id "gnl|WGS:JAAVVJ|G4P62_T010708"; locus_tag "G4P62_006589"; orig_protein_id "gnl|WGS:JAAVVJ|G4P62_P010708"; orig_transcript_id "gnl|WGS:JAAVVJ|G4P62_T010708"; product "centromere-associated protein E-like"; transcript_biotype "mRNA"; exon_number "3";
CM025014.1	Genbank	CDS	15373586	15373627	.	+	0	gene_id "G4P62_006589"; transcript_id "gnl|WGS:JAAVVJ|G4P62_T010708"; gbkey "CDS"; locus_tag "G4P62_006589"; orig_transcript_id "gnl|WGS:JAAVVJ|G4P62_T010708"; product "centromere-associated protein E-like"; protein_id "KAF7219172.1"; exon_number "1";
CM025014.1	Genbank	CDS	15373711	15373836	.	+	0	gene_id "G4P62_006589"; transcript_id "gnl|WGS:JAAVVJ|G4P62_T010708"; gbkey "CDS"; locus_tag "G4P62_006589"; orig_transcript_id "gnl|WGS:JAAVVJ|G4P62_T010708"; product "centromere-associated protein E-like"; protein_id "KAF7219172.1"; exon_number "2";
CM025014.1	Genbank	CDS	15373912	15374094	.	+	0	gene_id "G4P62_006589"; transcript_id "gnl|WGS:JAAVVJ|G4P62_T010708"; gbkey "CDS"; locus_tag "G4P62_006589"; orig_transcript_id "gnl|WGS:JAAVVJ|G4P62_T010708"; product "centromere-associated protein E-like"; protein_id "KAF7219172.1"; exon_number "3";
CM025014.1	Genbank	start_codon	15373586	15373588	.	+	0	gene_id "G4P62_006589"; transcript_id "gnl|WGS:JAAVVJ|G4P62_T010708"; gbkey "CDS"; locus_tag "G4P62_006589"; orig_transcript_id "gnl|WGS:JAAVVJ|G4P62_T010708"; product "centromere-associated protein E-like"; protein_id "KAF7219172.1"; exon_number "1";
CM025014.1	Genbank	stop_codon	15374095	15374097	.	+	0	gene_id "G4P62_006589"; transcript_id "gnl|WGS:JAAVVJ|G4P62_T010708"; gbkey "CDS"; locus_tag "G4P62_006589"; orig_transcript_id "gnl|WGS:JAAVVJ|G4P62_T010708"; product "centromere-associated protein E-like"; protein_id "KAF7219172.1"; exon_number "3";
CM025014.1	Genbank	gene	15374649	15377667	.	+	.	gene_id "G4P62_006588"; transcript_id ""; description "interaptin-like isoform X1"; gbkey "Gene"; gene_biotype "protein_coding"; locus_tag "G4P62_006588"; note "LOC107380522";
CM025014.1	Genbank	transcript	15374649	15377667	.	+	.	gene_id "G4P62_006588"; transcript_id "gnl|WGS:JAAVVJ|G4P62_T010706"; gbkey "mRNA"; locus_tag "G4P62_006588"; note "transcript variant X1"; orig_protein_id "gnl|WGS:JAAVVJ|G4P62_P010706"; orig_transcript_id "gnl|WGS:JAAVVJ|G4P62_T010706"; product "interaptin-like"; transcript_biotype "mRNA";
CM025014.1	Genbank	exon	15374649	15375419	.	+	.	gene_id "G4P62_006588"; transcript_id "gnl|WGS:JAAVVJ|G4P62_T010706"; locus_tag "G4P62_006588"; note "transcript variant X1"; orig_protein_id "gnl|WGS:JAAVVJ|G4P62_P010706"; orig_transcript_id "gnl|WGS:JAAVVJ|G4P62_T010706"; product "interaptin-like"; transcript_biotype "mRNA"; exon_number "1";
CM025014.1	Genbank	exon	15375527	15375601	.	+	.	gene_id "G4P62_006588"; transcript_id "gnl|WGS:JAAVVJ|G4P62_T010706"; locus_tag "G4P62_006588"; note "transcript variant X1"; orig_protein_id "gnl|WGS:JAAVVJ|G4P62_P010706"; orig_transcript_id "gnl|WGS:JAAVVJ|G4P62_T010706"; product "interaptin-like"; transcript_biotype "mRNA"; exon_number "2";
CM025014.1	Genbank	exon	15375684	15375836	.	+	.	gene_id "G4P62_006588"; transcript_id "gnl|WGS:JAAVVJ|G4P62_T010706"; locus_tag "G4P62_006588"; note "transcript variant X1"; orig_protein_id "gnl|WGS:JAAVVJ|G4P62_P010706"; orig_transcript_id "gnl|WGS:JAAVVJ|G4P62_T010706"; product "interaptin-like"; transcript_biotype "mRNA"; exon_number "3";
CM025014.1	Genbank	exon	15375934	15376146	.	+	.	gene_id "G4P62_006588"; transcript_id "gnl|WGS:JAAVVJ|G4P62_T010706"; locus_tag "G4P62_006588"; note "transcript variant X1"; orig_protein_id "gnl|WGS:JAAVVJ|G4P62_P010706"; orig_transcript_id "gnl|WGS:JAAVVJ|G4P62_T010706"; product "interaptin-like"; transcript_biotype "mRNA"; exon_number "4";
CM025014.1	Genbank	exon	15376214	15376276	.	+	.	gene_id "G4P62_006588"; transcript_id "gnl|WGS:JAAVVJ|G4P62_T010706"; locus_tag "G4P62_006588"; note "transcript variant X1"; orig_protein_id "gnl|WGS:JAAVVJ|G4P62_P010706"; orig_transcript_id "gnl|WGS:JAAVVJ|G4P62_T010706"; product "interaptin-like"; transcript_biotype "mRNA"; exon_number "5";
CM025014.1	Genbank	exon	15376361	15376477	.	+	.	gene_id "G4P62_006588"; transcript_id "gnl|WGS:JAAVVJ|G4P62_T010706"; locus_tag "G4P62_006588"; note "transcript variant X1"; orig_protein_id "gnl|WGS:JAAVVJ|G4P62_P010706"; orig_transcript_id "gnl|WGS:JAAVVJ|G4P62_T010706"; product "interaptin-like"; transcript_biotype "mRNA"; exon_number "6";
CM025014.1	Genbank	exon	15376561	15376716	.	+	.	gene_id "G4P62_006588"; transcript_id "gnl|WGS:JAAVVJ|G4P62_T010706"; locus_tag "G4P62_006588"; note "transcript variant X1"; orig_protein_id "gnl|WGS:JAAVVJ|G4P62_P010706"; orig_transcript_id "gnl|WGS:JAAVVJ|G4P62_T010706"; product "interaptin-like"; transcript_biotype "mRNA"; exon_number "7";
CM025014.1	Genbank	exon	15377129	15377212	.	+	.	gene_id "G4P62_006588"; transcript_id "gnl|WGS:JAAVVJ|G4P62_T010706"; locus_tag "G4P62_006588"; note "transcript variant X1"; orig_protein_id "gnl|WGS:JAAVVJ|G4P62_P010706"; orig_transcript_id "gnl|WGS:JAAVVJ|G4P62_T010706"; product "interaptin-like"; transcript_biotype "mRNA"; exon_number "8";
CM025014.1	Genbank	exon	15377332	15377410	.	+	.	gene_id "G4P62_006588"; transcript_id "gnl|WGS:JAAVVJ|G4P62_T010706"; locus_tag "G4P62_006588"; note "transcript variant X1"; orig_protein_id "gnl|WGS:JAAVVJ|G4P62_P010706"; orig_transcript_id "gnl|WGS:JAAVVJ|G4P62_T010706"; product "interaptin-like"; transcript_biotype "mRNA"; exon_number "9";
CM025014.1	Genbank	exon	15377509	15377667	.	+	.	gene_id "G4P62_006588"; transcript_id "gnl|WGS:JAAVVJ|G4P62_T010706"; locus_tag "G4P62_006588"; note "transcript variant X1"; orig_protein_id "gnl|WGS:JAAVVJ|G4P62_P010706"; orig_transcript_id "gnl|WGS:JAAVVJ|G4P62_T010706"; product "interaptin-like"; transcript_biotype "mRNA"; exon_number "10";
CM025014.1	Genbank	CDS	15376132	15376146	.	+	0	gene_id "G4P62_006588"; transcript_id "gnl|WGS:JAAVVJ|G4P62_T010706"; gbkey "CDS"; locus_tag "G4P62_006588"; orig_transcript_id "gnl|WGS:JAAVVJ|G4P62_T010706"; product "transcript variant X1"; protein_id "KAF7219170.1"; exon_number "4";
CM025014.1	Genbank	CDS	15376214	15376276	.	+	0	gene_id "G4P62_006588"; transcript_id "gnl|WGS:JAAVVJ|G4P62_T010706"; gbkey "CDS"; locus_tag "G4P62_006588"; orig_transcript_id "gnl|WGS:JAAVVJ|G4P62_T010706"; product "transcript variant X1"; protein_id "KAF7219170.1"; exon_number "5";
CM025014.1	Genbank	CDS	15376361	15376477	.	+	0	gene_id "G4P62_006588"; transcript_id "gnl|WGS:JAAVVJ|G4P62_T010706"; gbkey "CDS"; locus_tag "G4P62_006588"; orig_transcript_id "gnl|WGS:JAAVVJ|G4P62_T010706"; product "transcript variant X1"; protein_id "KAF7219170.1"; exon_number "6";
CM025014.1	Genbank	CDS	15376561	15376716	.	+	0	gene_id "G4P62_006588"; transcript_id "gnl|WGS:JAAVVJ|G4P62_T010706"; gbkey "CDS"; locus_tag "G4P62_006588"; orig_transcript_id "gnl|WGS:JAAVVJ|G4P62_T010706"; product "transcript variant X1"; protein_id "KAF7219170.1"; exon_number "7";
CM025014.1	Genbank	CDS	15377129	15377212	.	+	0	gene_id "G4P62_006588"; transcript_id "gnl|WGS:JAAVVJ|G4P62_T010706"; gbkey "CDS"; locus_tag "G4P62_006588"; orig_transcript_id "gnl|WGS:JAAVVJ|G4P62_T010706"; product "transcript variant X1"; protein_id "KAF7219170.1"; exon_number "8";
CM025014.1	Genbank	CDS	15377332	15377382	.	+	0	gene_id "G4P62_006588"; transcript_id "gnl|WGS:JAAVVJ|G4P62_T010706"; gbkey "CDS"; locus_tag "G4P62_006588"; orig_transcript_id "gnl|WGS:JAAVVJ|G4P62_T010706"; product "transcript variant X1"; protein_id "KAF7219170.1"; exon_number "9";
CM025014.1	Genbank	start_codon	15376132	15376134	.	+	0	gene_id "G4P62_006588"; transcript_id "gnl|WGS:JAAVVJ|G4P62_T010706"; gbkey "CDS"; locus_tag "G4P62_006588"; orig_transcript_id "gnl|WGS:JAAVVJ|G4P62_T010706"; product "transcript variant X1"; protein_id "KAF7219170.1"; exon_number "4";
CM025014.1	Genbank	stop_codon	15377383	15377385	.	+	0	gene_id "G4P62_006588"; transcript_id "gnl|WGS:JAAVVJ|G4P62_T010706"; gbkey "CDS"; locus_tag "G4P62_006588"; orig_transcript_id "gnl|WGS:JAAVVJ|G4P62_T010706"; product "transcript variant X1"; protein_id "KAF7219170.1"; exon_number "9";
CM025014.1	Genbank	transcript	15374650	15377667	.	+	.	gene_id "G4P62_006588"; transcript_id "gnl|WGS:JAAVVJ|G4P62_T010707"; gbkey "mRNA"; locus_tag "G4P62_006588"; note "transcript variant X2"; orig_protein_id "gnl|WGS:JAAVVJ|G4P62_P010707"; orig_transcript_id "gnl|WGS:JAAVVJ|G4P62_T010707"; product "interaptin-like"; transcript_biotype "mRNA";
CM025014.1	Genbank	exon	15374650	15375419	.	+	.	gene_id "G4P62_006588"; transcript_id "gnl|WGS:JAAVVJ|G4P62_T010707"; locus_tag "G4P62_006588"; note "transcript variant X2"; orig_protein_id "gnl|WGS:JAAVVJ|G4P62_P010707"; orig_transcript_id "gnl|WGS:JAAVVJ|G4P62_T010707"; product "interaptin-like"; transcript_biotype "mRNA"; exon_number "1";
CM025014.1	Genbank	exon	15375527	15375601	.	+	.	gene_id "G4P62_006588"; transcript_id "gnl|WGS:JAAVVJ|G4P62_T010707"; locus_tag "G4P62_006588"; note "transcript variant X2"; orig_protein_id "gnl|WGS:JAAVVJ|G4P62_P010707"; orig_transcript_id "gnl|WGS:JAAVVJ|G4P62_T010707"; product "interaptin-like"; transcript_biotype "mRNA"; exon_number "2";
CM025014.1	Genbank	exon	15375684	15375836	.	+	.	gene_id "G4P62_006588"; transcript_id "gnl|WGS:JAAVVJ|G4P62_T010707"; locus_tag "G4P62_006588"; note "transcript variant X2"; orig_protein_id "gnl|WGS:JAAVVJ|G4P62_P010707"; orig_transcript_id "gnl|WGS:JAAVVJ|G4P62_T010707"; product "interaptin-like"; transcript_biotype "mRNA"; exon_number "3";
CM025014.1	Genbank	exon	15375934	15376146	.	+	.	gene_id "G4P62_006588"; transcript_id "gnl|WGS:JAAVVJ|G4P62_T010707"; locus_tag "G4P62_006588"; note "transcript variant X2"; orig_protein_id "gnl|WGS:JAAVVJ|G4P62_P010707"; orig_transcript_id "gnl|WGS:JAAVVJ|G4P62_T010707"; product "interaptin-like"; transcript_biotype "mRNA"; exon_number "4";
CM025014.1	Genbank	exon	15376361	15376477	.	+	.	gene_id "G4P62_006588"; transcript_id "gnl|WGS:JAAVVJ|G4P62_T010707"; locus_tag "G4P62_006588"; note "transcript variant X2"; orig_protein_id "gnl|WGS:JAAVVJ|G4P62_P010707"; orig_transcript_id "gnl|WGS:JAAVVJ|G4P62_T010707"; product "interaptin-like"; transcript_biotype "mRNA"; exon_number "5";
CM025014.1	Genbank	exon	15376561	15376716	.	+	.	gene_id "G4P62_006588"; transcript_id "gnl|WGS:JAAVVJ|G4P62_T010707"; locus_tag "G4P62_006588"; note "transcript variant X2"; orig_protein_id "gnl|WGS:JAAVVJ|G4P62_P010707"; orig_transcript_id "gnl|WGS:JAAVVJ|G4P62_T010707"; product "interaptin-like"; transcript_biotype "mRNA"; exon_number "6";
CM025014.1	Genbank	exon	15377129	15377212	.	+	.	gene_id "G4P62_006588"; transcript_id "gnl|WGS:JAAVVJ|G4P62_T010707"; locus_tag "G4P62_006588"; note "transcript variant X2"; orig_protein_id "gnl|WGS:JAAVVJ|G4P62_P010707"; orig_transcript_id "gnl|WGS:JAAVVJ|G4P62_T010707"; product "interaptin-like"; transcript_biotype "mRNA"; exon_number "7";
CM025014.1	Genbank	exon	15377332	15377410	.	+	.	gene_id "G4P62_006588"; transcript_id "gnl|WGS:JAAVVJ|G4P62_T010707"; locus_tag "G4P62_006588"; note "transcript variant X2"; orig_protein_id "gnl|WGS:JAAVVJ|G4P62_P010707"; orig_transcript_id "gnl|WGS:JAAVVJ|G4P62_T010707"; product "interaptin-like"; transcript_biotype "mRNA"; exon_number "8";
CM025014.1	Genbank	exon	15377509	15377667	.	+	.	gene_id "G4P62_006588"; transcript_id "gnl|WGS:JAAVVJ|G4P62_T010707"; locus_tag "G4P62_006588"; note "transcript variant X2"; orig_protein_id "gnl|WGS:JAAVVJ|G4P62_P010707"; orig_transcript_id "gnl|WGS:JAAVVJ|G4P62_T010707"; product "interaptin-like"; transcript_biotype "mRNA"; exon_number "9";
CM025014.1	Genbank	CDS	15376132	15376146	.	+	0	gene_id "G4P62_006588"; transcript_id "gnl|WGS:JAAVVJ|G4P62_T010707"; gbkey "CDS"; locus_tag "G4P62_006588"; orig_transcript_id "gnl|WGS:JAAVVJ|G4P62_T010707"; product "transcript variant X2"; protein_id "KAF7219171.1"; exon_number "4";
CM025014.1	Genbank	CDS	15376361	15376477	.	+	0	gene_id "G4P62_006588"; transcript_id "gnl|WGS:JAAVVJ|G4P62_T010707"; gbkey "CDS"; locus_tag "G4P62_006588"; orig_transcript_id "gnl|WGS:JAAVVJ|G4P62_T010707"; product "transcript variant X2"; protein_id "KAF7219171.1"; exon_number "5";
CM025014.1	Genbank	CDS	15376561	15376716	.	+	0	gene_id "G4P62_006588"; transcript_id "gnl|WGS:JAAVVJ|G4P62_T010707"; gbkey "CDS"; locus_tag "G4P62_006588"; orig_transcript_id "gnl|WGS:JAAVVJ|G4P62_T010707"; product "transcript variant X2"; protein_id "KAF7219171.1"; exon_number "6";
CM025014.1	Genbank	CDS	15377129	15377212	.	+	0	gene_id "G4P62_006588"; transcript_id "gnl|WGS:JAAVVJ|G4P62_T010707"; gbkey "CDS"; locus_tag "G4P62_006588"; orig_transcript_id "gnl|WGS:JAAVVJ|G4P62_T010707"; product "transcript variant X2"; protein_id "KAF7219171.1"; exon_number "7";
CM025014.1	Genbank	CDS	15377332	15377382	.	+	0	gene_id "G4P62_006588"; transcript_id "gnl|WGS:JAAVVJ|G4P62_T010707"; gbkey "CDS"; locus_tag "G4P62_006588"; orig_transcript_id "gnl|WGS:JAAVVJ|G4P62_T010707"; product "transcript variant X2"; protein_id "KAF7219171.1"; exon_number "8";
CM025014.1	Genbank	start_codon	15376132	15376134	.	+	0	gene_id "G4P62_006588"; transcript_id "gnl|WGS:JAAVVJ|G4P62_T010707"; gbkey "CDS"; locus_tag "G4P62_006588"; orig_transcript_id "gnl|WGS:JAAVVJ|G4P62_T010707"; product "transcript variant X2"; protein_id "KAF7219171.1"; exon_number "4";
CM025014.1	Genbank	stop_codon	15377383	15377385	.	+	0	gene_id "G4P62_006588"; transcript_id "gnl|WGS:JAAVVJ|G4P62_T010707"; gbkey "CDS"; locus_tag "G4P62_006588"; orig_transcript_id "gnl|WGS:JAAVVJ|G4P62_T010707"; product "transcript variant X2"; protein_id "KAF7219171.1"; exon_number "8";
CM025014.1	Genbank	gene	15388385	15407735	.	+	.	gene_id "G4P62_006587"; transcript_id ""; description "Golgi integral membrane protein 4 isoform X1"; gbkey "Gene"; gene "golim4"; gene_biotype "protein_coding"; locus_tag "G4P62_006587";
CM025014.1	Genbank	transcript	15388385	15407735	.	+	.	gene_id "G4P62_006587"; transcript_id "gnl|WGS:JAAVVJ|G4P62_T010705"; gbkey "mRNA"; gene "golim4"; locus_tag "G4P62_006587"; note "transcript variant X1"; orig_protein_id "gnl|WGS:JAAVVJ|G4P62_P010705"; orig_transcript_id "gnl|WGS:JAAVVJ|G4P62_T010705"; product "golgi integral membrane protein 4"; transcript_biotype "mRNA";
CM025014.1	Genbank	exon	15388385	15389042	.	+	.	gene_id "G4P62_006587"; transcript_id "gnl|WGS:JAAVVJ|G4P62_T010705"; gene "golim4"; locus_tag "G4P62_006587"; note "transcript variant X1"; orig_protein_id "gnl|WGS:JAAVVJ|G4P62_P010705"; orig_transcript_id "gnl|WGS:JAAVVJ|G4P62_T010705"; product "golgi integral membrane protein 4"; transcript_biotype "mRNA"; exon_number "1";
CM025014.1	Genbank	exon	15398314	15398388	.	+	.	gene_id "G4P62_006587"; transcript_id "gnl|WGS:JAAVVJ|G4P62_T010705"; gene "golim4"; locus_tag "G4P62_006587"; note "transcript variant X1"; orig_protein_id "gnl|WGS:JAAVVJ|G4P62_P010705"; orig_transcript_id "gnl|WGS:JAAVVJ|G4P62_T010705"; product "golgi integral membrane protein 4"; transcript_biotype "mRNA"; exon_number "2";
CM025014.1	Genbank	exon	15398504	15398553	.	+	.	gene_id "G4P62_006587"; transcript_id "gnl|WGS:JAAVVJ|G4P62_T010705"; gene "golim4"; locus_tag "G4P62_006587"; note "transcript variant X1"; orig_protein_id "gnl|WGS:JAAVVJ|G4P62_P010705"; orig_transcript_id "gnl|WGS:JAAVVJ|G4P62_T010705"; product "golgi integral membrane protein 4"; transcript_biotype "mRNA"; exon_number "3";
CM025014.1	Genbank	exon	15398651	15398704	.	+	.	gene_id "G4P62_006587"; transcript_id "gnl|WGS:JAAVVJ|G4P62_T010705"; gene "golim4"; locus_tag "G4P62_006587"; note "transcript variant X1"; orig_protein_id "gnl|WGS:JAAVVJ|G4P62_P010705"; orig_transcript_id "gnl|WGS:JAAVVJ|G4P62_T010705"; product "golgi integral membrane protein 4"; transcript_biotype "mRNA"; exon_number "4";
CM025014.1	Genbank	exon	15401676	15401826	.	+	.	gene_id "G4P62_006587"; transcript_id "gnl|WGS:JAAVVJ|G4P62_T010705"; gene "golim4"; locus_tag "G4P62_006587"; note "transcript variant X1"; orig_protein_id "gnl|WGS:JAAVVJ|G4P62_P010705"; orig_transcript_id "gnl|WGS:JAAVVJ|G4P62_T010705"; product "golgi integral membrane protein 4"; transcript_biotype "mRNA"; exon_number "5";
CM025014.1	Genbank	exon	15402031	15402113	.	+	.	gene_id "G4P62_006587"; transcript_id "gnl|WGS:JAAVVJ|G4P62_T010705"; gene "golim4"; locus_tag "G4P62_006587"; note "transcript variant X1"; orig_protein_id "gnl|WGS:JAAVVJ|G4P62_P010705"; orig_transcript_id "gnl|WGS:JAAVVJ|G4P62_T010705"; product "golgi integral membrane protein 4"; transcript_biotype "mRNA"; exon_number "6";
CM025014.1	Genbank	exon	15402229	15402312	.	+	.	gene_id "G4P62_006587"; transcript_id "gnl|WGS:JAAVVJ|G4P62_T010705"; gene "golim4"; locus_tag "G4P62_006587"; note "transcript variant X1"; orig_protein_id "gnl|WGS:JAAVVJ|G4P62_P010705"; orig_transcript_id "gnl|WGS:JAAVVJ|G4P62_T010705"; product "golgi integral membrane protein 4"; transcript_biotype "mRNA"; exon_number "7";
CM025014.1	Genbank	exon	15402753	15402911	.	+	.	gene_id "G4P62_006587"; transcript_id "gnl|WGS:JAAVVJ|G4P62_T010705"; gene "golim4"; locus_tag "G4P62_006587"; note "transcript variant X1"; orig_protein_id "gnl|WGS:JAAVVJ|G4P62_P010705"; orig_transcript_id "gnl|WGS:JAAVVJ|G4P62_T010705"; product "golgi integral membrane protein 4"; transcript_biotype "mRNA"; exon_number "8";
CM025014.1	Genbank	exon	15402992	15403270	.	+	.	gene_id "G4P62_006587"; transcript_id "gnl|WGS:JAAVVJ|G4P62_T010705"; gene "golim4"; locus_tag "G4P62_006587"; note "transcript variant X1"; orig_protein_id "gnl|WGS:JAAVVJ|G4P62_P010705"; orig_transcript_id "gnl|WGS:JAAVVJ|G4P62_T010705"; product "golgi integral membrane protein 4"; transcript_biotype "mRNA"; exon_number "9";
CM025014.1	Genbank	exon	15403381	15403637	.	+	.	gene_id "G4P62_006587"; transcript_id "gnl|WGS:JAAVVJ|G4P62_T010705"; gene "golim4"; locus_tag "G4P62_006587"; note "transcript variant X1"; orig_protein_id "gnl|WGS:JAAVVJ|G4P62_P010705"; orig_transcript_id "gnl|WGS:JAAVVJ|G4P62_T010705"; product "golgi integral membrane protein 4"; transcript_biotype "mRNA"; exon_number "10";
CM025014.1	Genbank	exon	15403738	15403793	.	+	.	gene_id "G4P62_006587"; transcript_id "gnl|WGS:JAAVVJ|G4P62_T010705"; gene "golim4"; locus_tag "G4P62_006587"; note "transcript variant X1"; orig_protein_id "gnl|WGS:JAAVVJ|G4P62_P010705"; orig_transcript_id "gnl|WGS:JAAVVJ|G4P62_T010705"; product "golgi integral membrane protein 4"; transcript_biotype "mRNA"; exon_number "11";
CM025014.1	Genbank	exon	15404246	15404319	.	+	.	gene_id "G4P62_006587"; transcript_id "gnl|WGS:JAAVVJ|G4P62_T010705"; gene "golim4"; locus_tag "G4P62_006587"; note "transcript variant X1"; orig_protein_id "gnl|WGS:JAAVVJ|G4P62_P010705"; orig_transcript_id "gnl|WGS:JAAVVJ|G4P62_T010705"; product "golgi integral membrane protein 4"; transcript_biotype "mRNA"; exon_number "12";
CM025014.1	Genbank	exon	15404406	15404615	.	+	.	gene_id "G4P62_006587"; transcript_id "gnl|WGS:JAAVVJ|G4P62_T010705"; gene "golim4"; locus_tag "G4P62_006587"; note "transcript variant X1"; orig_protein_id "gnl|WGS:JAAVVJ|G4P62_P010705"; orig_transcript_id "gnl|WGS:JAAVVJ|G4P62_T010705"; product "golgi integral membrane protein 4"; transcript_biotype "mRNA"; exon_number "13";
CM025014.1	Genbank	exon	15404749	15404811	.	+	.	gene_id "G4P62_006587"; transcript_id "gnl|WGS:JAAVVJ|G4P62_T010705"; gene "golim4"; locus_tag "G4P62_006587"; note "transcript variant X1"; orig_protein_id "gnl|WGS:JAAVVJ|G4P62_P010705"; orig_transcript_id "gnl|WGS:JAAVVJ|G4P62_T010705"; product "golgi integral membrane protein 4"; transcript_biotype "mRNA"; exon_number "14";
CM025014.1	Genbank	exon	15404979	15405077	.	+	.	gene_id "G4P62_006587"; transcript_id "gnl|WGS:JAAVVJ|G4P62_T010705"; gene "golim4"; locus_tag "G4P62_006587"; note "transcript variant X1"; orig_protein_id "gnl|WGS:JAAVVJ|G4P62_P010705"; orig_transcript_id "gnl|WGS:JAAVVJ|G4P62_T010705"; product "golgi integral membrane protein 4"; transcript_biotype "mRNA"; exon_number "15";
CM025014.1	Genbank	exon	15406764	15407735	.	+	.	gene_id "G4P62_006587"; transcript_id "gnl|WGS:JAAVVJ|G4P62_T010705"; gene "golim4"; locus_tag "G4P62_006587"; note "transcript variant X1"; orig_protein_id "gnl|WGS:JAAVVJ|G4P62_P010705"; orig_transcript_id "gnl|WGS:JAAVVJ|G4P62_T010705"; product "golgi integral membrane protein 4"; transcript_biotype "mRNA"; exon_number "16";
CM025014.1	Genbank	CDS	15388856	15389042	.	+	0	gene_id "G4P62_006587"; transcript_id "gnl|WGS:JAAVVJ|G4P62_T010705"; gbkey "CDS"; gene "golim4"; locus_tag "G4P62_006587"; orig_transcript_id "gnl|WGS:JAAVVJ|G4P62_T010705"; product "transcript variant X1"; protein_id "KAF7219169.1"; exon_number "1";
CM025014.1	Genbank	CDS	15398314	15398388	.	+	2	gene_id "G4P62_006587"; transcript_id "gnl|WGS:JAAVVJ|G4P62_T010705"; gbkey "CDS"; gene "golim4"; locus_tag "G4P62_006587"; orig_transcript_id "gnl|WGS:JAAVVJ|G4P62_T010705"; product "transcript variant X1"; protein_id "KAF7219169.1"; exon_number "2";
CM025014.1	Genbank	CDS	15398504	15398553	.	+	2	gene_id "G4P62_006587"; transcript_id "gnl|WGS:JAAVVJ|G4P62_T010705"; gbkey "CDS"; gene "golim4"; locus_tag "G4P62_006587"; orig_transcript_id "gnl|WGS:JAAVVJ|G4P62_T010705"; product "transcript variant X1"; protein_id "KAF7219169.1"; exon_number "3";
CM025014.1	Genbank	CDS	15398651	15398704	.	+	0	gene_id "G4P62_006587"; transcript_id "gnl|WGS:JAAVVJ|G4P62_T010705"; gbkey "CDS"; gene "golim4"; locus_tag "G4P62_006587"; orig_transcript_id "gnl|WGS:JAAVVJ|G4P62_T010705"; product "transcript variant X1"; protein_id "KAF7219169.1"; exon_number "4";
CM025014.1	Genbank	CDS	15401676	15401826	.	+	0	gene_id "G4P62_006587"; transcript_id "gnl|WGS:JAAVVJ|G4P62_T010705"; gbkey "CDS"; gene "golim4"; locus_tag "G4P62_006587"; orig_transcript_id "gnl|WGS:JAAVVJ|G4P62_T010705"; product "transcript variant X1"; protein_id "KAF7219169.1"; exon_number "5";
CM025014.1	Genbank	CDS	15402031	15402113	.	+	2	gene_id "G4P62_006587"; transcript_id "gnl|WGS:JAAVVJ|G4P62_T010705"; gbkey "CDS"; gene "golim4"; locus_tag "G4P62_006587"; orig_transcript_id "gnl|WGS:JAAVVJ|G4P62_T010705"; product "transcript variant X1"; protein_id "KAF7219169.1"; exon_number "6";
CM025014.1	Genbank	CDS	15402229	15402312	.	+	0	gene_id "G4P62_006587"; transcript_id "gnl|WGS:JAAVVJ|G4P62_T010705"; gbkey "CDS"; gene "golim4"; locus_tag "G4P62_006587"; orig_transcript_id "gnl|WGS:JAAVVJ|G4P62_T010705"; product "transcript variant X1"; protein_id "KAF7219169.1"; exon_number "7";
CM025014.1	Genbank	CDS	15402753	15402911	.	+	0	gene_id "G4P62_006587"; transcript_id "gnl|WGS:JAAVVJ|G4P62_T010705"; gbkey "CDS"; gene "golim4"; locus_tag "G4P62_006587"; orig_transcript_id "gnl|WGS:JAAVVJ|G4P62_T010705"; product "transcript variant X1"; protein_id "KAF7219169.1"; exon_number "8";
CM025014.1	Genbank	CDS	15402992	15403270	.	+	0	gene_id "G4P62_006587"; transcript_id "gnl|WGS:JAAVVJ|G4P62_T010705"; gbkey "CDS"; gene "golim4"; locus_tag "G4P62_006587"; orig_transcript_id "gnl|WGS:JAAVVJ|G4P62_T010705"; product "transcript variant X1"; protein_id "KAF7219169.1"; exon_number "9";
CM025014.1	Genbank	CDS	15403381	15403637	.	+	0	gene_id "G4P62_006587"; transcript_id "gnl|WGS:JAAVVJ|G4P62_T010705"; gbkey "CDS"; gene "golim4"; locus_tag "G4P62_006587"; orig_transcript_id "gnl|WGS:JAAVVJ|G4P62_T010705"; product "transcript variant X1"; protein_id "KAF7219169.1"; exon_number "10";
CM025014.1	Genbank	CDS	15403738	15403793	.	+	1	gene_id "G4P62_006587"; transcript_id "gnl|WGS:JAAVVJ|G4P62_T010705"; gbkey "CDS"; gene "golim4"; locus_tag "G4P62_006587"; orig_transcript_id "gnl|WGS:JAAVVJ|G4P62_T010705"; product "transcript variant X1"; protein_id "KAF7219169.1"; exon_number "11";
CM025014.1	Genbank	CDS	15404246	15404319	.	+	2	gene_id "G4P62_006587"; transcript_id "gnl|WGS:JAAVVJ|G4P62_T010705"; gbkey "CDS"; gene "golim4"; locus_tag "G4P62_006587"; orig_transcript_id "gnl|WGS:JAAVVJ|G4P62_T010705"; product "transcript variant X1"; protein_id "KAF7219169.1"; exon_number "12";
CM025014.1	Genbank	CDS	15404406	15404615	.	+	0	gene_id "G4P62_006587"; transcript_id "gnl|WGS:JAAVVJ|G4P62_T010705"; gbkey "CDS"; gene "golim4"; locus_tag "G4P62_006587"; orig_transcript_id "gnl|WGS:JAAVVJ|G4P62_T010705"; product "transcript variant X1"; protein_id "KAF7219169.1"; exon_number "13";
CM025014.1	Genbank	CDS	15404749	15404811	.	+	0	gene_id "G4P62_006587"; transcript_id "gnl|WGS:JAAVVJ|G4P62_T010705"; gbkey "CDS"; gene "golim4"; locus_tag "G4P62_006587"; orig_transcript_id "gnl|WGS:JAAVVJ|G4P62_T010705"; product "transcript variant X1"; protein_id "KAF7219169.1"; exon_number "14";
CM025014.1	Genbank	CDS	15404979	15405077	.	+	0	gene_id "G4P62_006587"; transcript_id "gnl|WGS:JAAVVJ|G4P62_T010705"; gbkey "CDS"; gene "golim4"; locus_tag "G4P62_006587"; orig_transcript_id "gnl|WGS:JAAVVJ|G4P62_T010705"; product "transcript variant X1"; protein_id "KAF7219169.1"; exon_number "15";
CM025014.1	Genbank	CDS	15406764	15406901	.	+	0	gene_id "G4P62_006587"; transcript_id "gnl|WGS:JAAVVJ|G4P62_T010705"; gbkey "CDS"; gene "golim4"; locus_tag "G4P62_006587"; orig_transcript_id "gnl|WGS:JAAVVJ|G4P62_T010705"; product "transcript variant X1"; protein_id "KAF7219169.1"; exon_number "16";
CM025014.1	Genbank	start_codon	15388856	15388858	.	+	0	gene_id "G4P62_006587"; transcript_id "gnl|WGS:JAAVVJ|G4P62_T010705"; gbkey "CDS"; gene "golim4"; locus_tag "G4P62_006587"; orig_transcript_id "gnl|WGS:JAAVVJ|G4P62_T010705"; product "transcript variant X1"; protein_id "KAF7219169.1"; exon_number "1";
CM025014.1	Genbank	stop_codon	15406902	15406904	.	+	0	gene_id "G4P62_006587"; transcript_id "gnl|WGS:JAAVVJ|G4P62_T010705"; gbkey "CDS"; gene "golim4"; locus_tag "G4P62_006587"; orig_transcript_id "gnl|WGS:JAAVVJ|G4P62_T010705"; product "transcript variant X1"; protein_id "KAF7219169.1"; exon_number "16";
CM025014.1	Genbank	gene	15420669	15434307	.	-	.	gene_id "G4P62_006586"; transcript_id ""; description "uncharacterized protein LOC107380520"; gbkey "Gene"; gene_biotype "protein_coding"; locus_tag "G4P62_006586"; note "LOC107380520";
CM025014.1	Genbank	transcript	15420669	15434307	.	-	.	gene_id "G4P62_006586"; transcript_id "gnl|WGS:JAAVVJ|G4P62_T010704"; gbkey "mRNA"; locus_tag "G4P62_006586"; orig_protein_id "gnl|WGS:JAAVVJ|G4P62_P010704"; orig_transcript_id "gnl|WGS:JAAVVJ|G4P62_T010704"; product "putative LOC107380520-like protein"; transcript_biotype "mRNA";
CM025014.1	Genbank	exon	15433798	15434307	.	-	.	gene_id "G4P62_006586"; transcript_id "gnl|WGS:JAAVVJ|G4P62_T010704"; locus_tag "G4P62_006586"; orig_protein_id "gnl|WGS:JAAVVJ|G4P62_P010704"; orig_transcript_id "gnl|WGS:JAAVVJ|G4P62_T010704"; product "putative LOC107380520-like protein"; transcript_biotype "mRNA"; exon_number "1";
CM025014.1	Genbank	exon	15433265	15433394	.	-	.	gene_id "G4P62_006586"; transcript_id "gnl|WGS:JAAVVJ|G4P62_T010704"; locus_tag "G4P62_006586"; orig_protein_id "gnl|WGS:JAAVVJ|G4P62_P010704"; orig_transcript_id "gnl|WGS:JAAVVJ|G4P62_T010704"; product "putative LOC107380520-like protein"; transcript_biotype "mRNA"; exon_number "2";
CM025014.1	Genbank	exon	15425130	15425223	.	-	.	gene_id "G4P62_006586"; transcript_id "gnl|WGS:JAAVVJ|G4P62_T010704"; locus_tag "G4P62_006586"; orig_protein_id "gnl|WGS:JAAVVJ|G4P62_P010704"; orig_transcript_id "gnl|WGS:JAAVVJ|G4P62_T010704"; product "putative LOC107380520-like protein"; transcript_biotype "mRNA"; exon_number "3";
CM025014.1	Genbank	exon	15422037	15422167	.	-	.	gene_id "G4P62_006586"; transcript_id "gnl|WGS:JAAVVJ|G4P62_T010704"; locus_tag "G4P62_006586"; orig_protein_id "gnl|WGS:JAAVVJ|G4P62_P010704"; orig_transcript_id "gnl|WGS:JAAVVJ|G4P62_T010704"; product "putative LOC107380520-like protein"; transcript_biotype "mRNA"; exon_number "4";
CM025014.1	Genbank	exon	15421788	15421930	.	-	.	gene_id "G4P62_006586"; transcript_id "gnl|WGS:JAAVVJ|G4P62_T010704"; locus_tag "G4P62_006586"; orig_protein_id "gnl|WGS:JAAVVJ|G4P62_P010704"; orig_transcript_id "gnl|WGS:JAAVVJ|G4P62_T010704"; product "putative LOC107380520-like protein"; transcript_biotype "mRNA"; exon_number "5";
CM025014.1	Genbank	exon	15421167	15421364	.	-	.	gene_id "G4P62_006586"; transcript_id "gnl|WGS:JAAVVJ|G4P62_T010704"; locus_tag "G4P62_006586"; orig_protein_id "gnl|WGS:JAAVVJ|G4P62_P010704"; orig_transcript_id "gnl|WGS:JAAVVJ|G4P62_T010704"; product "putative LOC107380520-like protein"; transcript_biotype "mRNA"; exon_number "6";
CM025014.1	Genbank	exon	15420669	15421066	.	-	.	gene_id "G4P62_006586"; transcript_id "gnl|WGS:JAAVVJ|G4P62_T010704"; locus_tag "G4P62_006586"; orig_protein_id "gnl|WGS:JAAVVJ|G4P62_P010704"; orig_transcript_id "gnl|WGS:JAAVVJ|G4P62_T010704"; product "putative LOC107380520-like protein"; transcript_biotype "mRNA"; exon_number "7";
CM025014.1	Genbank	CDS	15433798	15433808	.	-	0	gene_id "G4P62_006586"; transcript_id "gnl|WGS:JAAVVJ|G4P62_T010704"; gbkey "CDS"; locus_tag "G4P62_006586"; orig_transcript_id "gnl|WGS:JAAVVJ|G4P62_T010704"; product "putative LOC107380520-like protein"; protein_id "KAF7219168.1"; exon_number "1";
CM025014.1	Genbank	CDS	15433265	15433394	.	-	1	gene_id "G4P62_006586"; transcript_id "gnl|WGS:JAAVVJ|G4P62_T010704"; gbkey "CDS"; locus_tag "G4P62_006586"; orig_transcript_id "gnl|WGS:JAAVVJ|G4P62_T010704"; product "putative LOC107380520-like protein"; protein_id "KAF7219168.1"; exon_number "2";
CM025014.1	Genbank	CDS	15425130	15425223	.	-	0	gene_id "G4P62_006586"; transcript_id "gnl|WGS:JAAVVJ|G4P62_T010704"; gbkey "CDS"; locus_tag "G4P62_006586"; orig_transcript_id "gnl|WGS:JAAVVJ|G4P62_T010704"; product "putative LOC107380520-like protein"; protein_id "KAF7219168.1"; exon_number "3";
CM025014.1	Genbank	CDS	15422037	15422167	.	-	2	gene_id "G4P62_006586"; transcript_id "gnl|WGS:JAAVVJ|G4P62_T010704"; gbkey "CDS"; locus_tag "G4P62_006586"; orig_transcript_id "gnl|WGS:JAAVVJ|G4P62_T010704"; product "putative LOC107380520-like protein"; protein_id "KAF7219168.1"; exon_number "4";
CM025014.1	Genbank	CDS	15421788	15421930	.	-	0	gene_id "G4P62_006586"; transcript_id "gnl|WGS:JAAVVJ|G4P62_T010704"; gbkey "CDS"; locus_tag "G4P62_006586"; orig_transcript_id "gnl|WGS:JAAVVJ|G4P62_T010704"; product "putative LOC107380520-like protein"; protein_id "KAF7219168.1"; exon_number "5";
CM025014.1	Genbank	CDS	15421167	15421364	.	-	1	gene_id "G4P62_006586"; transcript_id "gnl|WGS:JAAVVJ|G4P62_T010704"; gbkey "CDS"; locus_tag "G4P62_006586"; orig_transcript_id "gnl|WGS:JAAVVJ|G4P62_T010704"; product "putative LOC107380520-like protein"; protein_id "KAF7219168.1"; exon_number "6";
CM025014.1	Genbank	CDS	15420952	15421066	.	-	1	gene_id "G4P62_006586"; transcript_id "gnl|WGS:JAAVVJ|G4P62_T010704"; gbkey "CDS"; locus_tag "G4P62_006586"; orig_transcript_id "gnl|WGS:JAAVVJ|G4P62_T010704"; product "putative LOC107380520-like protein"; protein_id "KAF7219168.1"; exon_number "7";
CM025014.1	Genbank	start_codon	15433806	15433808	.	-	0	gene_id "G4P62_006586"; transcript_id "gnl|WGS:JAAVVJ|G4P62_T010704"; gbkey "CDS"; locus_tag "G4P62_006586"; orig_transcript_id "gnl|WGS:JAAVVJ|G4P62_T010704"; product "putative LOC107380520-like protein"; protein_id "KAF7219168.1"; exon_number "1";
CM025014.1	Genbank	stop_codon	15420949	15420951	.	-	0	gene_id "G4P62_006586"; transcript_id "gnl|WGS:JAAVVJ|G4P62_T010704"; gbkey "CDS"; locus_tag "G4P62_006586"; orig_transcript_id "gnl|WGS:JAAVVJ|G4P62_T010704"; product "putative LOC107380520-like protein"; protein_id "KAF7219168.1"; exon_number "7";
CM025014.1	Genbank	gene	15461761	15490426	.	-	.	gene_id "G4P62_006584"; transcript_id ""; description "neuroserpin"; gbkey "Gene"; gene "serpini1"; gene_biotype "protein_coding"; locus_tag "G4P62_006584";
CM025014.1	Genbank	transcript	15461761	15490426	.	-	.	gene_id "G4P62_006584"; transcript_id "gnl|WGS:JAAVVJ|G4P62_T010702"; gbkey "mRNA"; gene "serpini1"; locus_tag "G4P62_006584"; note "clade I (neuroserpin); member 1"; orig_protein_id "gnl|WGS:JAAVVJ|G4P62_P010702"; orig_transcript_id "gnl|WGS:JAAVVJ|G4P62_T010702"; product "serpin peptidase inhibitor"; transcript_biotype "mRNA";
CM025014.1	Genbank	exon	15490142	15490426	.	-	.	gene_id "G4P62_006584"; transcript_id "gnl|WGS:JAAVVJ|G4P62_T010702"; gene "serpini1"; locus_tag "G4P62_006584"; note "clade I (neuroserpin); member 1"; orig_protein_id "gnl|WGS:JAAVVJ|G4P62_P010702"; orig_transcript_id "gnl|WGS:JAAVVJ|G4P62_T010702"; product "serpin peptidase inhibitor"; transcript_biotype "mRNA"; exon_number "1";
CM025014.1	Genbank	exon	15474071	15474351	.	-	.	gene_id "G4P62_006584"; transcript_id "gnl|WGS:JAAVVJ|G4P62_T010702"; gene "serpini1"; locus_tag "G4P62_006584"; note "clade I (neuroserpin); member 1"; orig_protein_id "gnl|WGS:JAAVVJ|G4P62_P010702"; orig_transcript_id "gnl|WGS:JAAVVJ|G4P62_T010702"; product "serpin peptidase inhibitor"; transcript_biotype "mRNA"; exon_number "2";
CM025014.1	Genbank	exon	15471101	15471331	.	-	.	gene_id "G4P62_006584"; transcript_id "gnl|WGS:JAAVVJ|G4P62_T010702"; gene "serpini1"; locus_tag "G4P62_006584"; note "clade I (neuroserpin); member 1"; orig_protein_id "gnl|WGS:JAAVVJ|G4P62_P010702"; orig_transcript_id "gnl|WGS:JAAVVJ|G4P62_T010702"; product "serpin peptidase inhibitor"; transcript_biotype "mRNA"; exon_number "3";
CM025014.1	Genbank	exon	15470801	15470995	.	-	.	gene_id "G4P62_006584"; transcript_id "gnl|WGS:JAAVVJ|G4P62_T010702"; gene "serpini1"; locus_tag "G4P62_006584"; note "clade I (neuroserpin); member 1"; orig_protein_id "gnl|WGS:JAAVVJ|G4P62_P010702"; orig_transcript_id "gnl|WGS:JAAVVJ|G4P62_T010702"; product "serpin peptidase inhibitor"; transcript_biotype "mRNA"; exon_number "4";
CM025014.1	Genbank	exon	15467271	15467475	.	-	.	gene_id "G4P62_006584"; transcript_id "gnl|WGS:JAAVVJ|G4P62_T010702"; gene "serpini1"; locus_tag "G4P62_006584"; note "clade I (neuroserpin); member 1"; orig_protein_id "gnl|WGS:JAAVVJ|G4P62_P010702"; orig_transcript_id "gnl|WGS:JAAVVJ|G4P62_T010702"; product "serpin peptidase inhibitor"; transcript_biotype "mRNA"; exon_number "5";
CM025014.1	Genbank	exon	15466986	15467083	.	-	.	gene_id "G4P62_006584"; transcript_id "gnl|WGS:JAAVVJ|G4P62_T010702"; gene "serpini1"; locus_tag "G4P62_006584"; note "clade I (neuroserpin); member 1"; orig_protein_id "gnl|WGS:JAAVVJ|G4P62_P010702"; orig_transcript_id "gnl|WGS:JAAVVJ|G4P62_T010702"; product "serpin peptidase inhibitor"; transcript_biotype "mRNA"; exon_number "6";
CM025014.1	Genbank	exon	15466326	15466412	.	-	.	gene_id "G4P62_006584"; transcript_id "gnl|WGS:JAAVVJ|G4P62_T010702"; gene "serpini1"; locus_tag "G4P62_006584"; note "clade I (neuroserpin); member 1"; orig_protein_id "gnl|WGS:JAAVVJ|G4P62_P010702"; orig_transcript_id "gnl|WGS:JAAVVJ|G4P62_T010702"; product "serpin peptidase inhibitor"; transcript_biotype "mRNA"; exon_number "7";
CM025014.1	Genbank	exon	15466141	15466230	.	-	.	gene_id "G4P62_006584"; transcript_id "gnl|WGS:JAAVVJ|G4P62_T010702"; gene "serpini1"; locus_tag "G4P62_006584"; note "clade I (neuroserpin); member 1"; orig_protein_id "gnl|WGS:JAAVVJ|G4P62_P010702"; orig_transcript_id "gnl|WGS:JAAVVJ|G4P62_T010702"; product "serpin peptidase inhibitor"; transcript_biotype "mRNA"; exon_number "8";
CM025014.1	Genbank	exon	15461761	15461905	.	-	.	gene_id "G4P62_006584"; transcript_id "gnl|WGS:JAAVVJ|G4P62_T010702"; gene "serpini1"; locus_tag "G4P62_006584"; note "clade I (neuroserpin); member 1"; orig_protein_id "gnl|WGS:JAAVVJ|G4P62_P010702"; orig_transcript_id "gnl|WGS:JAAVVJ|G4P62_T010702"; product "serpin peptidase inhibitor"; transcript_biotype "mRNA"; exon_number "9";
CM025014.1	Genbank	CDS	15474071	15474338	.	-	0	gene_id "G4P62_006584"; transcript_id "gnl|WGS:JAAVVJ|G4P62_T010702"; gbkey "CDS"; gene "serpini1"; locus_tag "G4P62_006584"; orig_transcript_id "gnl|WGS:JAAVVJ|G4P62_T010702"; product "member 1"; protein_id "KAF7219167.1"; exon_number "2";
CM025014.1	Genbank	CDS	15471101	15471331	.	-	2	gene_id "G4P62_006584"; transcript_id "gnl|WGS:JAAVVJ|G4P62_T010702"; gbkey "CDS"; gene "serpini1"; locus_tag "G4P62_006584"; orig_transcript_id "gnl|WGS:JAAVVJ|G4P62_T010702"; product "member 1"; protein_id "KAF7219167.1"; exon_number "3";
CM025014.1	Genbank	CDS	15470801	15470995	.	-	2	gene_id "G4P62_006584"; transcript_id "gnl|WGS:JAAVVJ|G4P62_T010702"; gbkey "CDS"; gene "serpini1"; locus_tag "G4P62_006584"; orig_transcript_id "gnl|WGS:JAAVVJ|G4P62_T010702"; product "member 1"; protein_id "KAF7219167.1"; exon_number "4";
CM025014.1	Genbank	CDS	15467271	15467475	.	-	2	gene_id "G4P62_006584"; transcript_id "gnl|WGS:JAAVVJ|G4P62_T010702"; gbkey "CDS"; gene "serpini1"; locus_tag "G4P62_006584"; orig_transcript_id "gnl|WGS:JAAVVJ|G4P62_T010702"; product "member 1"; protein_id "KAF7219167.1"; exon_number "5";
CM025014.1	Genbank	CDS	15466986	15467083	.	-	1	gene_id "G4P62_006584"; transcript_id "gnl|WGS:JAAVVJ|G4P62_T010702"; gbkey "CDS"; gene "serpini1"; locus_tag "G4P62_006584"; orig_transcript_id "gnl|WGS:JAAVVJ|G4P62_T010702"; product "member 1"; protein_id "KAF7219167.1"; exon_number "6";
CM025014.1	Genbank	CDS	15466326	15466412	.	-	2	gene_id "G4P62_006584"; transcript_id "gnl|WGS:JAAVVJ|G4P62_T010702"; gbkey "CDS"; gene "serpini1"; locus_tag "G4P62_006584"; orig_transcript_id "gnl|WGS:JAAVVJ|G4P62_T010702"; product "member 1"; protein_id "KAF7219167.1"; exon_number "7";
CM025014.1	Genbank	CDS	15466141	15466230	.	-	2	gene_id "G4P62_006584"; transcript_id "gnl|WGS:JAAVVJ|G4P62_T010702"; gbkey "CDS"; gene "serpini1"; locus_tag "G4P62_006584"; orig_transcript_id "gnl|WGS:JAAVVJ|G4P62_T010702"; product "member 1"; protein_id "KAF7219167.1"; exon_number "8";
CM025014.1	Genbank	CDS	15461832	15461905	.	-	2	gene_id "G4P62_006584"; transcript_id "gnl|WGS:JAAVVJ|G4P62_T010702"; gbkey "CDS"; gene "serpini1"; locus_tag "G4P62_006584"; orig_transcript_id "gnl|WGS:JAAVVJ|G4P62_T010702"; product "member 1"; protein_id "KAF7219167.1"; exon_number "9";
CM025014.1	Genbank	start_codon	15474336	15474338	.	-	0	gene_id "G4P62_006584"; transcript_id "gnl|WGS:JAAVVJ|G4P62_T010702"; gbkey "CDS"; gene "serpini1"; locus_tag "G4P62_006584"; orig_transcript_id "gnl|WGS:JAAVVJ|G4P62_T010702"; product "member 1"; protein_id "KAF7219167.1"; exon_number "2";
CM025014.1	Genbank	stop_codon	15461829	15461831	.	-	0	gene_id "G4P62_006584"; transcript_id "gnl|WGS:JAAVVJ|G4P62_T010702"; gbkey "CDS"; gene "serpini1"; locus_tag "G4P62_006584"; orig_transcript_id "gnl|WGS:JAAVVJ|G4P62_T010702"; product "member 1"; protein_id "KAF7219167.1"; exon_number "9";
CM025014.1	Genbank	gene	15517928	15550445	.	+	.	gene_id "G4P62_006583"; transcript_id ""; description "WD repeat-containing protein 49"; gbkey "Gene"; gene "wdr49"; gene_biotype "protein_coding"; locus_tag "G4P62_006583";
CM025014.1	Genbank	transcript	15517928	15550445	.	+	.	gene_id "G4P62_006583"; transcript_id "gnl|WGS:JAAVVJ|G4P62_T010701"; gbkey "mRNA"; gene "wdr49"; locus_tag "G4P62_006583"; orig_protein_id "gnl|WGS:JAAVVJ|G4P62_P010701"; orig_transcript_id "gnl|WGS:JAAVVJ|G4P62_T010701"; product "WD repeat domain 49"; transcript_biotype "mRNA";
CM025014.1	Genbank	exon	15517928	15518286	.	+	.	gene_id "G4P62_006583"; transcript_id "gnl|WGS:JAAVVJ|G4P62_T010701"; gene "wdr49"; locus_tag "G4P62_006583"; orig_protein_id "gnl|WGS:JAAVVJ|G4P62_P010701"; orig_transcript_id "gnl|WGS:JAAVVJ|G4P62_T010701"; product "WD repeat domain 49"; transcript_biotype "mRNA"; exon_number "1";
CM025014.1	Genbank	exon	15521402	15521584	.	+	.	gene_id "G4P62_006583"; transcript_id "gnl|WGS:JAAVVJ|G4P62_T010701"; gene "wdr49"; locus_tag "G4P62_006583"; orig_protein_id "gnl|WGS:JAAVVJ|G4P62_P010701"; orig_transcript_id "gnl|WGS:JAAVVJ|G4P62_T010701"; product "WD repeat domain 49"; transcript_biotype "mRNA"; exon_number "2";
CM025014.1	Genbank	exon	15521849	15521932	.	+	.	gene_id "G4P62_006583"; transcript_id "gnl|WGS:JAAVVJ|G4P62_T010701"; gene "wdr49"; locus_tag "G4P62_006583"; orig_protein_id "gnl|WGS:JAAVVJ|G4P62_P010701"; orig_transcript_id "gnl|WGS:JAAVVJ|G4P62_T010701"; product "WD repeat domain 49"; transcript_biotype "mRNA"; exon_number "3";
CM025014.1	Genbank	exon	15523531	15523623	.	+	.	gene_id "G4P62_006583"; transcript_id "gnl|WGS:JAAVVJ|G4P62_T010701"; gene "wdr49"; locus_tag "G4P62_006583"; orig_protein_id "gnl|WGS:JAAVVJ|G4P62_P010701"; orig_transcript_id "gnl|WGS:JAAVVJ|G4P62_T010701"; product "WD repeat domain 49"; transcript_biotype "mRNA"; exon_number "4";
CM025014.1	Genbank	exon	15523742	15523913	.	+	.	gene_id "G4P62_006583"; transcript_id "gnl|WGS:JAAVVJ|G4P62_T010701"; gene "wdr49"; locus_tag "G4P62_006583"; orig_protein_id "gnl|WGS:JAAVVJ|G4P62_P010701"; orig_transcript_id "gnl|WGS:JAAVVJ|G4P62_T010701"; product "WD repeat domain 49"; transcript_biotype "mRNA"; exon_number "5";
CM025014.1	Genbank	exon	15535164	15535331	.	+	.	gene_id "G4P62_006583"; transcript_id "gnl|WGS:JAAVVJ|G4P62_T010701"; gene "wdr49"; locus_tag "G4P62_006583"; orig_protein_id "gnl|WGS:JAAVVJ|G4P62_P010701"; orig_transcript_id "gnl|WGS:JAAVVJ|G4P62_T010701"; product "WD repeat domain 49"; transcript_biotype "mRNA"; exon_number "6";
CM025014.1	Genbank	exon	15536349	15536497	.	+	.	gene_id "G4P62_006583"; transcript_id "gnl|WGS:JAAVVJ|G4P62_T010701"; gene "wdr49"; locus_tag "G4P62_006583"; orig_protein_id "gnl|WGS:JAAVVJ|G4P62_P010701"; orig_transcript_id "gnl|WGS:JAAVVJ|G4P62_T010701"; product "WD repeat domain 49"; transcript_biotype "mRNA"; exon_number "7";
CM025014.1	Genbank	exon	15538365	15538631	.	+	.	gene_id "G4P62_006583"; transcript_id "gnl|WGS:JAAVVJ|G4P62_T010701"; gene "wdr49"; locus_tag "G4P62_006583"; orig_protein_id "gnl|WGS:JAAVVJ|G4P62_P010701"; orig_transcript_id "gnl|WGS:JAAVVJ|G4P62_T010701"; product "WD repeat domain 49"; transcript_biotype "mRNA"; exon_number "8";
CM025014.1	Genbank	exon	15538767	15538931	.	+	.	gene_id "G4P62_006583"; transcript_id "gnl|WGS:JAAVVJ|G4P62_T010701"; gene "wdr49"; locus_tag "G4P62_006583"; orig_protein_id "gnl|WGS:JAAVVJ|G4P62_P010701"; orig_transcript_id "gnl|WGS:JAAVVJ|G4P62_T010701"; product "WD repeat domain 49"; transcript_biotype "mRNA"; exon_number "9";
CM025014.1	Genbank	exon	15550175	15550445	.	+	.	gene_id "G4P62_006583"; transcript_id "gnl|WGS:JAAVVJ|G4P62_T010701"; gene "wdr49"; locus_tag "G4P62_006583"; orig_protein_id "gnl|WGS:JAAVVJ|G4P62_P010701"; orig_transcript_id "gnl|WGS:JAAVVJ|G4P62_T010701"; product "WD repeat domain 49"; transcript_biotype "mRNA"; exon_number "10";
CM025014.1	Genbank	CDS	15517972	15518286	.	+	0	gene_id "G4P62_006583"; transcript_id "gnl|WGS:JAAVVJ|G4P62_T010701"; gbkey "CDS"; gene "wdr49"; locus_tag "G4P62_006583"; orig_transcript_id "gnl|WGS:JAAVVJ|G4P62_T010701"; product "WD repeat domain 49"; protein_id "KAF7219166.1"; exon_number "1";
CM025014.1	Genbank	CDS	15521402	15521584	.	+	0	gene_id "G4P62_006583"; transcript_id "gnl|WGS:JAAVVJ|G4P62_T010701"; gbkey "CDS"; gene "wdr49"; locus_tag "G4P62_006583"; orig_transcript_id "gnl|WGS:JAAVVJ|G4P62_T010701"; product "WD repeat domain 49"; protein_id "KAF7219166.1"; exon_number "2";
CM025014.1	Genbank	CDS	15521849	15521932	.	+	0	gene_id "G4P62_006583"; transcript_id "gnl|WGS:JAAVVJ|G4P62_T010701"; gbkey "CDS"; gene "wdr49"; locus_tag "G4P62_006583"; orig_transcript_id "gnl|WGS:JAAVVJ|G4P62_T010701"; product "WD repeat domain 49"; protein_id "KAF7219166.1"; exon_number "3";
CM025014.1	Genbank	CDS	15523531	15523623	.	+	0	gene_id "G4P62_006583"; transcript_id "gnl|WGS:JAAVVJ|G4P62_T010701"; gbkey "CDS"; gene "wdr49"; locus_tag "G4P62_006583"; orig_transcript_id "gnl|WGS:JAAVVJ|G4P62_T010701"; product "WD repeat domain 49"; protein_id "KAF7219166.1"; exon_number "4";
CM025014.1	Genbank	CDS	15523742	15523913	.	+	0	gene_id "G4P62_006583"; transcript_id "gnl|WGS:JAAVVJ|G4P62_T010701"; gbkey "CDS"; gene "wdr49"; locus_tag "G4P62_006583"; orig_transcript_id "gnl|WGS:JAAVVJ|G4P62_T010701"; product "WD repeat domain 49"; protein_id "KAF7219166.1"; exon_number "5";
CM025014.1	Genbank	CDS	15535164	15535331	.	+	2	gene_id "G4P62_006583"; transcript_id "gnl|WGS:JAAVVJ|G4P62_T010701"; gbkey "CDS"; gene "wdr49"; locus_tag "G4P62_006583"; orig_transcript_id "gnl|WGS:JAAVVJ|G4P62_T010701"; product "WD repeat domain 49"; protein_id "KAF7219166.1"; exon_number "6";
CM025014.1	Genbank	CDS	15536349	15536497	.	+	2	gene_id "G4P62_006583"; transcript_id "gnl|WGS:JAAVVJ|G4P62_T010701"; gbkey "CDS"; gene "wdr49"; locus_tag "G4P62_006583"; orig_transcript_id "gnl|WGS:JAAVVJ|G4P62_T010701"; product "WD repeat domain 49"; protein_id "KAF7219166.1"; exon_number "7";
CM025014.1	Genbank	CDS	15538365	15538631	.	+	0	gene_id "G4P62_006583"; transcript_id "gnl|WGS:JAAVVJ|G4P62_T010701"; gbkey "CDS"; gene "wdr49"; locus_tag "G4P62_006583"; orig_transcript_id "gnl|WGS:JAAVVJ|G4P62_T010701"; product "WD repeat domain 49"; protein_id "KAF7219166.1"; exon_number "8";
CM025014.1	Genbank	CDS	15538767	15538931	.	+	0	gene_id "G4P62_006583"; transcript_id "gnl|WGS:JAAVVJ|G4P62_T010701"; gbkey "CDS"; gene "wdr49"; locus_tag "G4P62_006583"; orig_transcript_id "gnl|WGS:JAAVVJ|G4P62_T010701"; product "WD repeat domain 49"; protein_id "KAF7219166.1"; exon_number "9";
CM025014.1	Genbank	CDS	15550175	15550318	.	+	0	gene_id "G4P62_006583"; transcript_id "gnl|WGS:JAAVVJ|G4P62_T010701"; gbkey "CDS"; gene "wdr49"; locus_tag "G4P62_006583"; orig_transcript_id "gnl|WGS:JAAVVJ|G4P62_T010701"; product "WD repeat domain 49"; protein_id "KAF7219166.1"; exon_number "10";
CM025014.1	Genbank	start_codon	15517972	15517974	.	+	0	gene_id "G4P62_006583"; transcript_id "gnl|WGS:JAAVVJ|G4P62_T010701"; gbkey "CDS"; gene "wdr49"; locus_tag "G4P62_006583"; orig_transcript_id "gnl|WGS:JAAVVJ|G4P62_T010701"; product "WD repeat domain 49"; protein_id "KAF7219166.1"; exon_number "1";
CM025014.1	Genbank	stop_codon	15550319	15550321	.	+	0	gene_id "G4P62_006583"; transcript_id "gnl|WGS:JAAVVJ|G4P62_T010701"; gbkey "CDS"; gene "wdr49"; locus_tag "G4P62_006583"; orig_transcript_id "gnl|WGS:JAAVVJ|G4P62_T010701"; product "WD repeat domain 49"; protein_id "KAF7219166.1"; exon_number "10";
CM025014.1	Genbank	gene	15642946	15706269	.	+	.	gene_id "G4P62_006582"; transcript_id ""; description "zinc finger B-box domain-containing protein 1"; gbkey "Gene"; gene "zbbx"; gene_biotype "protein_coding"; locus_tag "G4P62_006582";
CM025014.1	Genbank	transcript	15642946	15706269	.	+	.	gene_id "G4P62_006582"; transcript_id "gnl|WGS:JAAVVJ|G4P62_T010700"; gbkey "mRNA"; gene "zbbx"; locus_tag "G4P62_006582"; orig_protein_id "gnl|WGS:JAAVVJ|G4P62_P010700"; orig_transcript_id "gnl|WGS:JAAVVJ|G4P62_T010700"; product "zinc finger B-box domain containing"; transcript_biotype "mRNA";
CM025014.1	Genbank	exon	15642946	15643096	.	+	.	gene_id "G4P62_006582"; transcript_id "gnl|WGS:JAAVVJ|G4P62_T010700"; gene "zbbx"; locus_tag "G4P62_006582"; orig_protein_id "gnl|WGS:JAAVVJ|G4P62_P010700"; orig_transcript_id "gnl|WGS:JAAVVJ|G4P62_T010700"; product "zinc finger B-box domain containing"; transcript_biotype "mRNA"; exon_number "1";
CM025014.1	Genbank	exon	15644048	15644187	.	+	.	gene_id "G4P62_006582"; transcript_id "gnl|WGS:JAAVVJ|G4P62_T010700"; gene "zbbx"; locus_tag "G4P62_006582"; orig_protein_id "gnl|WGS:JAAVVJ|G4P62_P010700"; orig_transcript_id "gnl|WGS:JAAVVJ|G4P62_T010700"; product "zinc finger B-box domain containing"; transcript_biotype "mRNA"; exon_number "2";
CM025014.1	Genbank	exon	15644630	15644743	.	+	.	gene_id "G4P62_006582"; transcript_id "gnl|WGS:JAAVVJ|G4P62_T010700"; gene "zbbx"; locus_tag "G4P62_006582"; orig_protein_id "gnl|WGS:JAAVVJ|G4P62_P010700"; orig_transcript_id "gnl|WGS:JAAVVJ|G4P62_T010700"; product "zinc finger B-box domain containing"; transcript_biotype "mRNA"; exon_number "3";
CM025014.1	Genbank	exon	15656344	15656431	.	+	.	gene_id "G4P62_006582"; transcript_id "gnl|WGS:JAAVVJ|G4P62_T010700"; gene "zbbx"; locus_tag "G4P62_006582"; orig_protein_id "gnl|WGS:JAAVVJ|G4P62_P010700"; orig_transcript_id "gnl|WGS:JAAVVJ|G4P62_T010700"; product "zinc finger B-box domain containing"; transcript_biotype "mRNA"; exon_number "4";
CM025014.1	Genbank	exon	15659358	15659409	.	+	.	gene_id "G4P62_006582"; transcript_id "gnl|WGS:JAAVVJ|G4P62_T010700"; gene "zbbx"; locus_tag "G4P62_006582"; orig_protein_id "gnl|WGS:JAAVVJ|G4P62_P010700"; orig_transcript_id "gnl|WGS:JAAVVJ|G4P62_T010700"; product "zinc finger B-box domain containing"; transcript_biotype "mRNA"; exon_number "5";
CM025014.1	Genbank	exon	15659710	15659822	.	+	.	gene_id "G4P62_006582"; transcript_id "gnl|WGS:JAAVVJ|G4P62_T010700"; gene "zbbx"; locus_tag "G4P62_006582"; orig_protein_id "gnl|WGS:JAAVVJ|G4P62_P010700"; orig_transcript_id "gnl|WGS:JAAVVJ|G4P62_T010700"; product "zinc finger B-box domain containing"; transcript_biotype "mRNA"; exon_number "6";
CM025014.1	Genbank	exon	15685873	15686094	.	+	.	gene_id "G4P62_006582"; transcript_id "gnl|WGS:JAAVVJ|G4P62_T010700"; gene "zbbx"; locus_tag "G4P62_006582"; orig_protein_id "gnl|WGS:JAAVVJ|G4P62_P010700"; orig_transcript_id "gnl|WGS:JAAVVJ|G4P62_T010700"; product "zinc finger B-box domain containing"; transcript_biotype "mRNA"; exon_number "7";
CM025014.1	Genbank	exon	15688736	15688919	.	+	.	gene_id "G4P62_006582"; transcript_id "gnl|WGS:JAAVVJ|G4P62_T010700"; gene "zbbx"; locus_tag "G4P62_006582"; orig_protein_id "gnl|WGS:JAAVVJ|G4P62_P010700"; orig_transcript_id "gnl|WGS:JAAVVJ|G4P62_T010700"; product "zinc finger B-box domain containing"; transcript_biotype "mRNA"; exon_number "8";
CM025014.1	Genbank	exon	15691532	15691682	.	+	.	gene_id "G4P62_006582"; transcript_id "gnl|WGS:JAAVVJ|G4P62_T010700"; gene "zbbx"; locus_tag "G4P62_006582"; orig_protein_id "gnl|WGS:JAAVVJ|G4P62_P010700"; orig_transcript_id "gnl|WGS:JAAVVJ|G4P62_T010700"; product "zinc finger B-box domain containing"; transcript_biotype "mRNA"; exon_number "9";
CM025014.1	Genbank	exon	15695453	15695568	.	+	.	gene_id "G4P62_006582"; transcript_id "gnl|WGS:JAAVVJ|G4P62_T010700"; gene "zbbx"; locus_tag "G4P62_006582"; orig_protein_id "gnl|WGS:JAAVVJ|G4P62_P010700"; orig_transcript_id "gnl|WGS:JAAVVJ|G4P62_T010700"; product "zinc finger B-box domain containing"; transcript_biotype "mRNA"; exon_number "10";
CM025014.1	Genbank	exon	15697443	15697564	.	+	.	gene_id "G4P62_006582"; transcript_id "gnl|WGS:JAAVVJ|G4P62_T010700"; gene "zbbx"; locus_tag "G4P62_006582"; orig_protein_id "gnl|WGS:JAAVVJ|G4P62_P010700"; orig_transcript_id "gnl|WGS:JAAVVJ|G4P62_T010700"; product "zinc finger B-box domain containing"; transcript_biotype "mRNA"; exon_number "11";
CM025014.1	Genbank	exon	15697866	15697921	.	+	.	gene_id "G4P62_006582"; transcript_id "gnl|WGS:JAAVVJ|G4P62_T010700"; gene "zbbx"; locus_tag "G4P62_006582"; orig_protein_id "gnl|WGS:JAAVVJ|G4P62_P010700"; orig_transcript_id "gnl|WGS:JAAVVJ|G4P62_T010700"; product "zinc finger B-box domain containing"; transcript_biotype "mRNA"; exon_number "12";
CM025014.1	Genbank	exon	15698957	15699129	.	+	.	gene_id "G4P62_006582"; transcript_id "gnl|WGS:JAAVVJ|G4P62_T010700"; gene "zbbx"; locus_tag "G4P62_006582"; orig_protein_id "gnl|WGS:JAAVVJ|G4P62_P010700"; orig_transcript_id "gnl|WGS:JAAVVJ|G4P62_T010700"; product "zinc finger B-box domain containing"; transcript_biotype "mRNA"; exon_number "13";
CM025014.1	Genbank	exon	15699220	15700038	.	+	.	gene_id "G4P62_006582"; transcript_id "gnl|WGS:JAAVVJ|G4P62_T010700"; gene "zbbx"; locus_tag "G4P62_006582"; orig_protein_id "gnl|WGS:JAAVVJ|G4P62_P010700"; orig_transcript_id "gnl|WGS:JAAVVJ|G4P62_T010700"; product "zinc finger B-box domain containing"; transcript_biotype "mRNA"; exon_number "14";
CM025014.1	Genbank	exon	15706085	15706269	.	+	.	gene_id "G4P62_006582"; transcript_id "gnl|WGS:JAAVVJ|G4P62_T010700"; gene "zbbx"; locus_tag "G4P62_006582"; orig_protein_id "gnl|WGS:JAAVVJ|G4P62_P010700"; orig_transcript_id "gnl|WGS:JAAVVJ|G4P62_T010700"; product "zinc finger B-box domain containing"; transcript_biotype "mRNA"; exon_number "15";
CM025014.1	Genbank	CDS	15644123	15644187	.	+	0	gene_id "G4P62_006582"; transcript_id "gnl|WGS:JAAVVJ|G4P62_T010700"; gbkey "CDS"; gene "zbbx"; locus_tag "G4P62_006582"; orig_transcript_id "gnl|WGS:JAAVVJ|G4P62_T010700"; product "zinc finger B-box domain containing"; protein_id "KAF7219165.1"; exon_number "2";
CM025014.1	Genbank	CDS	15644630	15644743	.	+	1	gene_id "G4P62_006582"; transcript_id "gnl|WGS:JAAVVJ|G4P62_T010700"; gbkey "CDS"; gene "zbbx"; locus_tag "G4P62_006582"; orig_transcript_id "gnl|WGS:JAAVVJ|G4P62_T010700"; product "zinc finger B-box domain containing"; protein_id "KAF7219165.1"; exon_number "3";
CM025014.1	Genbank	CDS	15656344	15656431	.	+	1	gene_id "G4P62_006582"; transcript_id "gnl|WGS:JAAVVJ|G4P62_T010700"; gbkey "CDS"; gene "zbbx"; locus_tag "G4P62_006582"; orig_transcript_id "gnl|WGS:JAAVVJ|G4P62_T010700"; product "zinc finger B-box domain containing"; protein_id "KAF7219165.1"; exon_number "4";
CM025014.1	Genbank	CDS	15659358	15659409	.	+	0	gene_id "G4P62_006582"; transcript_id "gnl|WGS:JAAVVJ|G4P62_T010700"; gbkey "CDS"; gene "zbbx"; locus_tag "G4P62_006582"; orig_transcript_id "gnl|WGS:JAAVVJ|G4P62_T010700"; product "zinc finger B-box domain containing"; protein_id "KAF7219165.1"; exon_number "5";
CM025014.1	Genbank	CDS	15659710	15659822	.	+	2	gene_id "G4P62_006582"; transcript_id "gnl|WGS:JAAVVJ|G4P62_T010700"; gbkey "CDS"; gene "zbbx"; locus_tag "G4P62_006582"; orig_transcript_id "gnl|WGS:JAAVVJ|G4P62_T010700"; product "zinc finger B-box domain containing"; protein_id "KAF7219165.1"; exon_number "6";
CM025014.1	Genbank	CDS	15685873	15686094	.	+	0	gene_id "G4P62_006582"; transcript_id "gnl|WGS:JAAVVJ|G4P62_T010700"; gbkey "CDS"; gene "zbbx"; locus_tag "G4P62_006582"; orig_transcript_id "gnl|WGS:JAAVVJ|G4P62_T010700"; product "zinc finger B-box domain containing"; protein_id "KAF7219165.1"; exon_number "7";
CM025014.1	Genbank	CDS	15688736	15688919	.	+	0	gene_id "G4P62_006582"; transcript_id "gnl|WGS:JAAVVJ|G4P62_T010700"; gbkey "CDS"; gene "zbbx"; locus_tag "G4P62_006582"; orig_transcript_id "gnl|WGS:JAAVVJ|G4P62_T010700"; product "zinc finger B-box domain containing"; protein_id "KAF7219165.1"; exon_number "8";
CM025014.1	Genbank	CDS	15691532	15691682	.	+	2	gene_id "G4P62_006582"; transcript_id "gnl|WGS:JAAVVJ|G4P62_T010700"; gbkey "CDS"; gene "zbbx"; locus_tag "G4P62_006582"; orig_transcript_id "gnl|WGS:JAAVVJ|G4P62_T010700"; product "zinc finger B-box domain containing"; protein_id "KAF7219165.1"; exon_number "9";
CM025014.1	Genbank	CDS	15695453	15695568	.	+	1	gene_id "G4P62_006582"; transcript_id "gnl|WGS:JAAVVJ|G4P62_T010700"; gbkey "CDS"; gene "zbbx"; locus_tag "G4P62_006582"; orig_transcript_id "gnl|WGS:JAAVVJ|G4P62_T010700"; product "zinc finger B-box domain containing"; protein_id "KAF7219165.1"; exon_number "10";
CM025014.1	Genbank	CDS	15697443	15697564	.	+	2	gene_id "G4P62_006582"; transcript_id "gnl|WGS:JAAVVJ|G4P62_T010700"; gbkey "CDS"; gene "zbbx"; locus_tag "G4P62_006582"; orig_transcript_id "gnl|WGS:JAAVVJ|G4P62_T010700"; product "zinc finger B-box domain containing"; protein_id "KAF7219165.1"; exon_number "11";
CM025014.1	Genbank	CDS	15697866	15697921	.	+	0	gene_id "G4P62_006582"; transcript_id "gnl|WGS:JAAVVJ|G4P62_T010700"; gbkey "CDS"; gene "zbbx"; locus_tag "G4P62_006582"; orig_transcript_id "gnl|WGS:JAAVVJ|G4P62_T010700"; product "zinc finger B-box domain containing"; protein_id "KAF7219165.1"; exon_number "12";
CM025014.1	Genbank	CDS	15698957	15699129	.	+	1	gene_id "G4P62_006582"; transcript_id "gnl|WGS:JAAVVJ|G4P62_T010700"; gbkey "CDS"; gene "zbbx"; locus_tag "G4P62_006582"; orig_transcript_id "gnl|WGS:JAAVVJ|G4P62_T010700"; product "zinc finger B-box domain containing"; protein_id "KAF7219165.1"; exon_number "13";
CM025014.1	Genbank	CDS	15699220	15700038	.	+	2	gene_id "G4P62_006582"; transcript_id "gnl|WGS:JAAVVJ|G4P62_T010700"; gbkey "CDS"; gene "zbbx"; locus_tag "G4P62_006582"; orig_transcript_id "gnl|WGS:JAAVVJ|G4P62_T010700"; product "zinc finger B-box domain containing"; protein_id "KAF7219165.1"; exon_number "14";
CM025014.1	Genbank	CDS	15706085	15706266	.	+	2	gene_id "G4P62_006582"; transcript_id "gnl|WGS:JAAVVJ|G4P62_T010700"; gbkey "CDS"; gene "zbbx"; locus_tag "G4P62_006582"; orig_transcript_id "gnl|WGS:JAAVVJ|G4P62_T010700"; product "zinc finger B-box domain containing"; protein_id "KAF7219165.1"; exon_number "15";
CM025014.1	Genbank	start_codon	15644123	15644125	.	+	0	gene_id "G4P62_006582"; transcript_id "gnl|WGS:JAAVVJ|G4P62_T010700"; gbkey "CDS"; gene "zbbx"; locus_tag "G4P62_006582"; orig_transcript_id "gnl|WGS:JAAVVJ|G4P62_T010700"; product "zinc finger B-box domain containing"; protein_id "KAF7219165.1"; exon_number "2";
CM025014.1	Genbank	stop_codon	15706267	15706269	.	+	0	gene_id "G4P62_006582"; transcript_id "gnl|WGS:JAAVVJ|G4P62_T010700"; gbkey "CDS"; gene "zbbx"; locus_tag "G4P62_006582"; orig_transcript_id "gnl|WGS:JAAVVJ|G4P62_T010700"; product "zinc finger B-box domain containing"; protein_id "KAF7219165.1"; exon_number "15";
CM025014.1	Genbank	gene	16332799	16470252	.	-	.	gene_id "G4P62_006581"; transcript_id ""; description "sucrase-isomaltase intestinal-like"; gbkey "Gene"; gene_biotype "protein_coding"; locus_tag "G4P62_006581"; note "LOC107380514";
CM025014.1	Genbank	transcript	16332799	16470252	.	-	.	gene_id "G4P62_006581"; transcript_id "gnl|WGS:JAAVVJ|G4P62_T010699"; gbkey "mRNA"; locus_tag "G4P62_006581"; note "intestinal-like"; orig_protein_id "gnl|WGS:JAAVVJ|G4P62_P010699"; orig_transcript_id "gnl|WGS:JAAVVJ|G4P62_T010699"; product "sucrase-isomaltase"; transcript_biotype "mRNA";
CM025014.1	Genbank	exon	16470186	16470252	.	-	.	gene_id "G4P62_006581"; transcript_id "gnl|WGS:JAAVVJ|G4P62_T010699"; locus_tag "G4P62_006581"; note "intestinal-like"; orig_protein_id "gnl|WGS:JAAVVJ|G4P62_P010699"; orig_transcript_id "gnl|WGS:JAAVVJ|G4P62_T010699"; product "sucrase-isomaltase"; transcript_biotype "mRNA"; exon_number "1";
CM025014.1	Genbank	exon	16469257	16469380	.	-	.	gene_id "G4P62_006581"; transcript_id "gnl|WGS:JAAVVJ|G4P62_T010699"; locus_tag "G4P62_006581"; note "intestinal-like"; orig_protein_id "gnl|WGS:JAAVVJ|G4P62_P010699"; orig_transcript_id "gnl|WGS:JAAVVJ|G4P62_T010699"; product "sucrase-isomaltase"; transcript_biotype "mRNA"; exon_number "2";
CM025014.1	Genbank	exon	16467655	16467740	.	-	.	gene_id "G4P62_006581"; transcript_id "gnl|WGS:JAAVVJ|G4P62_T010699"; locus_tag "G4P62_006581"; note "intestinal-like"; orig_protein_id "gnl|WGS:JAAVVJ|G4P62_P010699"; orig_transcript_id "gnl|WGS:JAAVVJ|G4P62_T010699"; product "sucrase-isomaltase"; transcript_biotype "mRNA"; exon_number "3";
CM025014.1	Genbank	exon	16465721	16465841	.	-	.	gene_id "G4P62_006581"; transcript_id "gnl|WGS:JAAVVJ|G4P62_T010699"; locus_tag "G4P62_006581"; note "intestinal-like"; orig_protein_id "gnl|WGS:JAAVVJ|G4P62_P010699"; orig_transcript_id "gnl|WGS:JAAVVJ|G4P62_T010699"; product "sucrase-isomaltase"; transcript_biotype "mRNA"; exon_number "4";
CM025014.1	Genbank	exon	16464387	16464496	.	-	.	gene_id "G4P62_006581"; transcript_id "gnl|WGS:JAAVVJ|G4P62_T010699"; locus_tag "G4P62_006581"; note "intestinal-like"; orig_protein_id "gnl|WGS:JAAVVJ|G4P62_P010699"; orig_transcript_id "gnl|WGS:JAAVVJ|G4P62_T010699"; product "sucrase-isomaltase"; transcript_biotype "mRNA"; exon_number "5";
CM025014.1	Genbank	exon	16464125	16464276	.	-	.	gene_id "G4P62_006581"; transcript_id "gnl|WGS:JAAVVJ|G4P62_T010699"; locus_tag "G4P62_006581"; note "intestinal-like"; orig_protein_id "gnl|WGS:JAAVVJ|G4P62_P010699"; orig_transcript_id "gnl|WGS:JAAVVJ|G4P62_T010699"; product "sucrase-isomaltase"; transcript_biotype "mRNA"; exon_number "6";
CM025014.1	Genbank	exon	16451298	16451469	.	-	.	gene_id "G4P62_006581"; transcript_id "gnl|WGS:JAAVVJ|G4P62_T010699"; locus_tag "G4P62_006581"; note "intestinal-like"; orig_protein_id "gnl|WGS:JAAVVJ|G4P62_P010699"; orig_transcript_id "gnl|WGS:JAAVVJ|G4P62_T010699"; product "sucrase-isomaltase"; transcript_biotype "mRNA"; exon_number "7";
CM025014.1	Genbank	exon	16450996	16451095	.	-	.	gene_id "G4P62_006581"; transcript_id "gnl|WGS:JAAVVJ|G4P62_T010699"; locus_tag "G4P62_006581"; note "intestinal-like"; orig_protein_id "gnl|WGS:JAAVVJ|G4P62_P010699"; orig_transcript_id "gnl|WGS:JAAVVJ|G4P62_T010699"; product "sucrase-isomaltase"; transcript_biotype "mRNA"; exon_number "8";
CM025014.1	Genbank	exon	16448994	16449106	.	-	.	gene_id "G4P62_006581"; transcript_id "gnl|WGS:JAAVVJ|G4P62_T010699"; locus_tag "G4P62_006581"; note "intestinal-like"; orig_protein_id "gnl|WGS:JAAVVJ|G4P62_P010699"; orig_transcript_id "gnl|WGS:JAAVVJ|G4P62_T010699"; product "sucrase-isomaltase"; transcript_biotype "mRNA"; exon_number "9";
CM025014.1	Genbank	exon	16448793	16448918	.	-	.	gene_id "G4P62_006581"; transcript_id "gnl|WGS:JAAVVJ|G4P62_T010699"; locus_tag "G4P62_006581"; note "intestinal-like"; orig_protein_id "gnl|WGS:JAAVVJ|G4P62_P010699"; orig_transcript_id "gnl|WGS:JAAVVJ|G4P62_T010699"; product "sucrase-isomaltase"; transcript_biotype "mRNA"; exon_number "10";
CM025014.1	Genbank	exon	16442800	16442931	.	-	.	gene_id "G4P62_006581"; transcript_id "gnl|WGS:JAAVVJ|G4P62_T010699"; locus_tag "G4P62_006581"; note "intestinal-like"; orig_protein_id "gnl|WGS:JAAVVJ|G4P62_P010699"; orig_transcript_id "gnl|WGS:JAAVVJ|G4P62_T010699"; product "sucrase-isomaltase"; transcript_biotype "mRNA"; exon_number "11";
CM025014.1	Genbank	exon	16440964	16441083	.	-	.	gene_id "G4P62_006581"; transcript_id "gnl|WGS:JAAVVJ|G4P62_T010699"; locus_tag "G4P62_006581"; note "intestinal-like"; orig_protein_id "gnl|WGS:JAAVVJ|G4P62_P010699"; orig_transcript_id "gnl|WGS:JAAVVJ|G4P62_T010699"; product "sucrase-isomaltase"; transcript_biotype "mRNA"; exon_number "12";
CM025014.1	Genbank	exon	16432105	16432218	.	-	.	gene_id "G4P62_006581"; transcript_id "gnl|WGS:JAAVVJ|G4P62_T010699"; locus_tag "G4P62_006581"; note "intestinal-like"; orig_protein_id "gnl|WGS:JAAVVJ|G4P62_P010699"; orig_transcript_id "gnl|WGS:JAAVVJ|G4P62_T010699"; product "sucrase-isomaltase"; transcript_biotype "mRNA"; exon_number "13";
CM025014.1	Genbank	exon	16422006	16422090	.	-	.	gene_id "G4P62_006581"; transcript_id "gnl|WGS:JAAVVJ|G4P62_T010699"; locus_tag "G4P62_006581"; note "intestinal-like"; orig_protein_id "gnl|WGS:JAAVVJ|G4P62_P010699"; orig_transcript_id "gnl|WGS:JAAVVJ|G4P62_T010699"; product "sucrase-isomaltase"; transcript_biotype "mRNA"; exon_number "14";
CM025014.1	Genbank	exon	16421489	16421606	.	-	.	gene_id "G4P62_006581"; transcript_id "gnl|WGS:JAAVVJ|G4P62_T010699"; locus_tag "G4P62_006581"; note "intestinal-like"; orig_protein_id "gnl|WGS:JAAVVJ|G4P62_P010699"; orig_transcript_id "gnl|WGS:JAAVVJ|G4P62_T010699"; product "sucrase-isomaltase"; transcript_biotype "mRNA"; exon_number "15";
CM025014.1	Genbank	exon	16413427	16413598	.	-	.	gene_id "G4P62_006581"; transcript_id "gnl|WGS:JAAVVJ|G4P62_T010699"; locus_tag "G4P62_006581"; note "intestinal-like"; orig_protein_id "gnl|WGS:JAAVVJ|G4P62_P010699"; orig_transcript_id "gnl|WGS:JAAVVJ|G4P62_T010699"; product "sucrase-isomaltase"; transcript_biotype "mRNA"; exon_number "16";
CM025014.1	Genbank	exon	16411726	16411842	.	-	.	gene_id "G4P62_006581"; transcript_id "gnl|WGS:JAAVVJ|G4P62_T010699"; locus_tag "G4P62_006581"; note "intestinal-like"; orig_protein_id "gnl|WGS:JAAVVJ|G4P62_P010699"; orig_transcript_id "gnl|WGS:JAAVVJ|G4P62_T010699"; product "sucrase-isomaltase"; transcript_biotype "mRNA"; exon_number "17";
CM025014.1	Genbank	exon	16407420	16407574	.	-	.	gene_id "G4P62_006581"; transcript_id "gnl|WGS:JAAVVJ|G4P62_T010699"; locus_tag "G4P62_006581"; note "intestinal-like"; orig_protein_id "gnl|WGS:JAAVVJ|G4P62_P010699"; orig_transcript_id "gnl|WGS:JAAVVJ|G4P62_T010699"; product "sucrase-isomaltase"; transcript_biotype "mRNA"; exon_number "18";
CM025014.1	Genbank	exon	16398331	16398415	.	-	.	gene_id "G4P62_006581"; transcript_id "gnl|WGS:JAAVVJ|G4P62_T010699"; locus_tag "G4P62_006581"; note "intestinal-like"; orig_protein_id "gnl|WGS:JAAVVJ|G4P62_P010699"; orig_transcript_id "gnl|WGS:JAAVVJ|G4P62_T010699"; product "sucrase-isomaltase"; transcript_biotype "mRNA"; exon_number "19";
CM025014.1	Genbank	exon	16382216	16382272	.	-	.	gene_id "G4P62_006581"; transcript_id "gnl|WGS:JAAVVJ|G4P62_T010699"; locus_tag "G4P62_006581"; note "intestinal-like"; orig_protein_id "gnl|WGS:JAAVVJ|G4P62_P010699"; orig_transcript_id "gnl|WGS:JAAVVJ|G4P62_T010699"; product "sucrase-isomaltase"; transcript_biotype "mRNA"; exon_number "20";
CM025014.1	Genbank	exon	16378242	16378366	.	-	.	gene_id "G4P62_006581"; transcript_id "gnl|WGS:JAAVVJ|G4P62_T010699"; locus_tag "G4P62_006581"; note "intestinal-like"; orig_protein_id "gnl|WGS:JAAVVJ|G4P62_P010699"; orig_transcript_id "gnl|WGS:JAAVVJ|G4P62_T010699"; product "sucrase-isomaltase"; transcript_biotype "mRNA"; exon_number "21";
CM025014.1	Genbank	exon	16377845	16377933	.	-	.	gene_id "G4P62_006581"; transcript_id "gnl|WGS:JAAVVJ|G4P62_T010699"; locus_tag "G4P62_006581"; note "intestinal-like"; orig_protein_id "gnl|WGS:JAAVVJ|G4P62_P010699"; orig_transcript_id "gnl|WGS:JAAVVJ|G4P62_T010699"; product "sucrase-isomaltase"; transcript_biotype "mRNA"; exon_number "22";
CM025014.1	Genbank	exon	16377569	16377618	.	-	.	gene_id "G4P62_006581"; transcript_id "gnl|WGS:JAAVVJ|G4P62_T010699"; locus_tag "G4P62_006581"; note "intestinal-like"; orig_protein_id "gnl|WGS:JAAVVJ|G4P62_P010699"; orig_transcript_id "gnl|WGS:JAAVVJ|G4P62_T010699"; product "sucrase-isomaltase"; transcript_biotype "mRNA"; exon_number "23";
CM025014.1	Genbank	exon	16376658	16376834	.	-	.	gene_id "G4P62_006581"; transcript_id "gnl|WGS:JAAVVJ|G4P62_T010699"; locus_tag "G4P62_006581"; note "intestinal-like"; orig_protein_id "gnl|WGS:JAAVVJ|G4P62_P010699"; orig_transcript_id "gnl|WGS:JAAVVJ|G4P62_T010699"; product "sucrase-isomaltase"; transcript_biotype "mRNA"; exon_number "24";
CM025014.1	Genbank	exon	16371735	16371884	.	-	.	gene_id "G4P62_006581"; transcript_id "gnl|WGS:JAAVVJ|G4P62_T010699"; locus_tag "G4P62_006581"; note "intestinal-like"; orig_protein_id "gnl|WGS:JAAVVJ|G4P62_P010699"; orig_transcript_id "gnl|WGS:JAAVVJ|G4P62_T010699"; product "sucrase-isomaltase"; transcript_biotype "mRNA"; exon_number "25";
CM025014.1	Genbank	exon	16371457	16371663	.	-	.	gene_id "G4P62_006581"; transcript_id "gnl|WGS:JAAVVJ|G4P62_T010699"; locus_tag "G4P62_006581"; note "intestinal-like"; orig_protein_id "gnl|WGS:JAAVVJ|G4P62_P010699"; orig_transcript_id "gnl|WGS:JAAVVJ|G4P62_T010699"; product "sucrase-isomaltase"; transcript_biotype "mRNA"; exon_number "26";
CM025014.1	Genbank	exon	16371188	16371342	.	-	.	gene_id "G4P62_006581"; transcript_id "gnl|WGS:JAAVVJ|G4P62_T010699"; locus_tag "G4P62_006581"; note "intestinal-like"; orig_protein_id "gnl|WGS:JAAVVJ|G4P62_P010699"; orig_transcript_id "gnl|WGS:JAAVVJ|G4P62_T010699"; product "sucrase-isomaltase"; transcript_biotype "mRNA"; exon_number "27";
CM025014.1	Genbank	exon	16370037	16370205	.	-	.	gene_id "G4P62_006581"; transcript_id "gnl|WGS:JAAVVJ|G4P62_T010699"; locus_tag "G4P62_006581"; note "intestinal-like"; orig_protein_id "gnl|WGS:JAAVVJ|G4P62_P010699"; orig_transcript_id "gnl|WGS:JAAVVJ|G4P62_T010699"; product "sucrase-isomaltase"; transcript_biotype "mRNA"; exon_number "28";
CM025014.1	Genbank	exon	16365462	16365558	.	-	.	gene_id "G4P62_006581"; transcript_id "gnl|WGS:JAAVVJ|G4P62_T010699"; locus_tag "G4P62_006581"; note "intestinal-like"; orig_protein_id "gnl|WGS:JAAVVJ|G4P62_P010699"; orig_transcript_id "gnl|WGS:JAAVVJ|G4P62_T010699"; product "sucrase-isomaltase"; transcript_biotype "mRNA"; exon_number "29";
CM025014.1	Genbank	exon	16364833	16364945	.	-	.	gene_id "G4P62_006581"; transcript_id "gnl|WGS:JAAVVJ|G4P62_T010699"; locus_tag "G4P62_006581"; note "intestinal-like"; orig_protein_id "gnl|WGS:JAAVVJ|G4P62_P010699"; orig_transcript_id "gnl|WGS:JAAVVJ|G4P62_T010699"; product "sucrase-isomaltase"; transcript_biotype "mRNA"; exon_number "30";
CM025014.1	Genbank	exon	16364360	16364485	.	-	.	gene_id "G4P62_006581"; transcript_id "gnl|WGS:JAAVVJ|G4P62_T010699"; locus_tag "G4P62_006581"; note "intestinal-like"; orig_protein_id "gnl|WGS:JAAVVJ|G4P62_P010699"; orig_transcript_id "gnl|WGS:JAAVVJ|G4P62_T010699"; product "sucrase-isomaltase"; transcript_biotype "mRNA"; exon_number "31";
CM025014.1	Genbank	exon	16363178	16363306	.	-	.	gene_id "G4P62_006581"; transcript_id "gnl|WGS:JAAVVJ|G4P62_T010699"; locus_tag "G4P62_006581"; note "intestinal-like"; orig_protein_id "gnl|WGS:JAAVVJ|G4P62_P010699"; orig_transcript_id "gnl|WGS:JAAVVJ|G4P62_T010699"; product "sucrase-isomaltase"; transcript_biotype "mRNA"; exon_number "32";
CM025014.1	Genbank	exon	16362757	16362870	.	-	.	gene_id "G4P62_006581"; transcript_id "gnl|WGS:JAAVVJ|G4P62_T010699"; locus_tag "G4P62_006581"; note "intestinal-like"; orig_protein_id "gnl|WGS:JAAVVJ|G4P62_P010699"; orig_transcript_id "gnl|WGS:JAAVVJ|G4P62_T010699"; product "sucrase-isomaltase"; transcript_biotype "mRNA"; exon_number "33";
CM025014.1	Genbank	exon	16362569	16362631	.	-	.	gene_id "G4P62_006581"; transcript_id "gnl|WGS:JAAVVJ|G4P62_T010699"; locus_tag "G4P62_006581"; note "intestinal-like"; orig_protein_id "gnl|WGS:JAAVVJ|G4P62_P010699"; orig_transcript_id "gnl|WGS:JAAVVJ|G4P62_T010699"; product "sucrase-isomaltase"; transcript_biotype "mRNA"; exon_number "34";
CM025014.1	Genbank	exon	16360878	16360994	.	-	.	gene_id "G4P62_006581"; transcript_id "gnl|WGS:JAAVVJ|G4P62_T010699"; locus_tag "G4P62_006581"; note "intestinal-like"; orig_protein_id "gnl|WGS:JAAVVJ|G4P62_P010699"; orig_transcript_id "gnl|WGS:JAAVVJ|G4P62_T010699"; product "sucrase-isomaltase"; transcript_biotype "mRNA"; exon_number "35";
CM025014.1	Genbank	exon	16360715	16360805	.	-	.	gene_id "G4P62_006581"; transcript_id "gnl|WGS:JAAVVJ|G4P62_T010699"; locus_tag "G4P62_006581"; note "intestinal-like"; orig_protein_id "gnl|WGS:JAAVVJ|G4P62_P010699"; orig_transcript_id "gnl|WGS:JAAVVJ|G4P62_T010699"; product "sucrase-isomaltase"; transcript_biotype "mRNA"; exon_number "36";
CM025014.1	Genbank	exon	16360484	16360622	.	-	.	gene_id "G4P62_006581"; transcript_id "gnl|WGS:JAAVVJ|G4P62_T010699"; locus_tag "G4P62_006581"; note "intestinal-like"; orig_protein_id "gnl|WGS:JAAVVJ|G4P62_P010699"; orig_transcript_id "gnl|WGS:JAAVVJ|G4P62_T010699"; product "sucrase-isomaltase"; transcript_biotype "mRNA"; exon_number "37";
CM025014.1	Genbank	exon	16359263	16359396	.	-	.	gene_id "G4P62_006581"; transcript_id "gnl|WGS:JAAVVJ|G4P62_T010699"; locus_tag "G4P62_006581"; note "intestinal-like"; orig_protein_id "gnl|WGS:JAAVVJ|G4P62_P010699"; orig_transcript_id "gnl|WGS:JAAVVJ|G4P62_T010699"; product "sucrase-isomaltase"; transcript_biotype "mRNA"; exon_number "38";
CM025014.1	Genbank	exon	16359131	16359165	.	-	.	gene_id "G4P62_006581"; transcript_id "gnl|WGS:JAAVVJ|G4P62_T010699"; locus_tag "G4P62_006581"; note "intestinal-like"; orig_protein_id "gnl|WGS:JAAVVJ|G4P62_P010699"; orig_transcript_id "gnl|WGS:JAAVVJ|G4P62_T010699"; product "sucrase-isomaltase"; transcript_biotype "mRNA"; exon_number "39";
CM025014.1	Genbank	exon	16358620	16358736	.	-	.	gene_id "G4P62_006581"; transcript_id "gnl|WGS:JAAVVJ|G4P62_T010699"; locus_tag "G4P62_006581"; note "intestinal-like"; orig_protein_id "gnl|WGS:JAAVVJ|G4P62_P010699"; orig_transcript_id "gnl|WGS:JAAVVJ|G4P62_T010699"; product "sucrase-isomaltase"; transcript_biotype "mRNA"; exon_number "40";
CM025014.1	Genbank	exon	16351484	16351632	.	-	.	gene_id "G4P62_006581"; transcript_id "gnl|WGS:JAAVVJ|G4P62_T010699"; locus_tag "G4P62_006581"; note "intestinal-like"; orig_protein_id "gnl|WGS:JAAVVJ|G4P62_P010699"; orig_transcript_id "gnl|WGS:JAAVVJ|G4P62_T010699"; product "sucrase-isomaltase"; transcript_biotype "mRNA"; exon_number "41";
CM025014.1	Genbank	exon	16350946	16351030	.	-	.	gene_id "G4P62_006581"; transcript_id "gnl|WGS:JAAVVJ|G4P62_T010699"; locus_tag "G4P62_006581"; note "intestinal-like"; orig_protein_id "gnl|WGS:JAAVVJ|G4P62_P010699"; orig_transcript_id "gnl|WGS:JAAVVJ|G4P62_T010699"; product "sucrase-isomaltase"; transcript_biotype "mRNA"; exon_number "42";
CM025014.1	Genbank	exon	16350765	16350821	.	-	.	gene_id "G4P62_006581"; transcript_id "gnl|WGS:JAAVVJ|G4P62_T010699"; locus_tag "G4P62_006581"; note "intestinal-like"; orig_protein_id "gnl|WGS:JAAVVJ|G4P62_P010699"; orig_transcript_id "gnl|WGS:JAAVVJ|G4P62_T010699"; product "sucrase-isomaltase"; transcript_biotype "mRNA"; exon_number "43";
CM025014.1	Genbank	exon	16350432	16350556	.	-	.	gene_id "G4P62_006581"; transcript_id "gnl|WGS:JAAVVJ|G4P62_T010699"; locus_tag "G4P62_006581"; note "intestinal-like"; orig_protein_id "gnl|WGS:JAAVVJ|G4P62_P010699"; orig_transcript_id "gnl|WGS:JAAVVJ|G4P62_T010699"; product "sucrase-isomaltase"; transcript_biotype "mRNA"; exon_number "44";
CM025014.1	Genbank	exon	16349636	16349724	.	-	.	gene_id "G4P62_006581"; transcript_id "gnl|WGS:JAAVVJ|G4P62_T010699"; locus_tag "G4P62_006581"; note "intestinal-like"; orig_protein_id "gnl|WGS:JAAVVJ|G4P62_P010699"; orig_transcript_id "gnl|WGS:JAAVVJ|G4P62_T010699"; product "sucrase-isomaltase"; transcript_biotype "mRNA"; exon_number "45";
CM025014.1	Genbank	exon	16342152	16342201	.	-	.	gene_id "G4P62_006581"; transcript_id "gnl|WGS:JAAVVJ|G4P62_T010699"; locus_tag "G4P62_006581"; note "intestinal-like"; orig_protein_id "gnl|WGS:JAAVVJ|G4P62_P010699"; orig_transcript_id "gnl|WGS:JAAVVJ|G4P62_T010699"; product "sucrase-isomaltase"; transcript_biotype "mRNA"; exon_number "46";
CM025014.1	Genbank	exon	16338543	16338713	.	-	.	gene_id "G4P62_006581"; transcript_id "gnl|WGS:JAAVVJ|G4P62_T010699"; locus_tag "G4P62_006581"; note "intestinal-like"; orig_protein_id "gnl|WGS:JAAVVJ|G4P62_P010699"; orig_transcript_id "gnl|WGS:JAAVVJ|G4P62_T010699"; product "sucrase-isomaltase"; transcript_biotype "mRNA"; exon_number "47";
CM025014.1	Genbank	exon	16332799	16333069	.	-	.	gene_id "G4P62_006581"; transcript_id "gnl|WGS:JAAVVJ|G4P62_T010699"; locus_tag "G4P62_006581"; note "intestinal-like"; orig_protein_id "gnl|WGS:JAAVVJ|G4P62_P010699"; orig_transcript_id "gnl|WGS:JAAVVJ|G4P62_T010699"; product "sucrase-isomaltase"; transcript_biotype "mRNA"; exon_number "48";
CM025014.1	Genbank	CDS	16469257	16469380	.	-	0	gene_id "G4P62_006581"; transcript_id "gnl|WGS:JAAVVJ|G4P62_T010699"; gbkey "CDS"; locus_tag "G4P62_006581"; orig_transcript_id "gnl|WGS:JAAVVJ|G4P62_T010699"; product "intestinal-like"; protein_id "KAF7219164.1"; exon_number "2";
CM025014.1	Genbank	CDS	16467655	16467740	.	-	2	gene_id "G4P62_006581"; transcript_id "gnl|WGS:JAAVVJ|G4P62_T010699"; gbkey "CDS"; locus_tag "G4P62_006581"; orig_transcript_id "gnl|WGS:JAAVVJ|G4P62_T010699"; product "intestinal-like"; protein_id "KAF7219164.1"; exon_number "3";
CM025014.1	Genbank	CDS	16465721	16465841	.	-	0	gene_id "G4P62_006581"; transcript_id "gnl|WGS:JAAVVJ|G4P62_T010699"; gbkey "CDS"; locus_tag "G4P62_006581"; orig_transcript_id "gnl|WGS:JAAVVJ|G4P62_T010699"; product "intestinal-like"; protein_id "KAF7219164.1"; exon_number "4";
CM025014.1	Genbank	CDS	16464387	16464496	.	-	2	gene_id "G4P62_006581"; transcript_id "gnl|WGS:JAAVVJ|G4P62_T010699"; gbkey "CDS"; locus_tag "G4P62_006581"; orig_transcript_id "gnl|WGS:JAAVVJ|G4P62_T010699"; product "intestinal-like"; protein_id "KAF7219164.1"; exon_number "5";
CM025014.1	Genbank	CDS	16464125	16464276	.	-	0	gene_id "G4P62_006581"; transcript_id "gnl|WGS:JAAVVJ|G4P62_T010699"; gbkey "CDS"; locus_tag "G4P62_006581"; orig_transcript_id "gnl|WGS:JAAVVJ|G4P62_T010699"; product "intestinal-like"; protein_id "KAF7219164.1"; exon_number "6";
CM025014.1	Genbank	CDS	16451298	16451469	.	-	1	gene_id "G4P62_006581"; transcript_id "gnl|WGS:JAAVVJ|G4P62_T010699"; gbkey "CDS"; locus_tag "G4P62_006581"; orig_transcript_id "gnl|WGS:JAAVVJ|G4P62_T010699"; product "intestinal-like"; protein_id "KAF7219164.1"; exon_number "7";
CM025014.1	Genbank	CDS	16450996	16451095	.	-	0	gene_id "G4P62_006581"; transcript_id "gnl|WGS:JAAVVJ|G4P62_T010699"; gbkey "CDS"; locus_tag "G4P62_006581"; orig_transcript_id "gnl|WGS:JAAVVJ|G4P62_T010699"; product "intestinal-like"; protein_id "KAF7219164.1"; exon_number "8";
CM025014.1	Genbank	CDS	16448994	16449106	.	-	2	gene_id "G4P62_006581"; transcript_id "gnl|WGS:JAAVVJ|G4P62_T010699"; gbkey "CDS"; locus_tag "G4P62_006581"; orig_transcript_id "gnl|WGS:JAAVVJ|G4P62_T010699"; product "intestinal-like"; protein_id "KAF7219164.1"; exon_number "9";
CM025014.1	Genbank	CDS	16448793	16448918	.	-	0	gene_id "G4P62_006581"; transcript_id "gnl|WGS:JAAVVJ|G4P62_T010699"; gbkey "CDS"; locus_tag "G4P62_006581"; orig_transcript_id "gnl|WGS:JAAVVJ|G4P62_T010699"; product "intestinal-like"; protein_id "KAF7219164.1"; exon_number "10";
CM025014.1	Genbank	CDS	16442800	16442931	.	-	0	gene_id "G4P62_006581"; transcript_id "gnl|WGS:JAAVVJ|G4P62_T010699"; gbkey "CDS"; locus_tag "G4P62_006581"; orig_transcript_id "gnl|WGS:JAAVVJ|G4P62_T010699"; product "intestinal-like"; protein_id "KAF7219164.1"; exon_number "11";
CM025014.1	Genbank	CDS	16440964	16441083	.	-	0	gene_id "G4P62_006581"; transcript_id "gnl|WGS:JAAVVJ|G4P62_T010699"; gbkey "CDS"; locus_tag "G4P62_006581"; orig_transcript_id "gnl|WGS:JAAVVJ|G4P62_T010699"; product "intestinal-like"; protein_id "KAF7219164.1"; exon_number "12";
CM025014.1	Genbank	CDS	16432105	16432218	.	-	0	gene_id "G4P62_006581"; transcript_id "gnl|WGS:JAAVVJ|G4P62_T010699"; gbkey "CDS"; locus_tag "G4P62_006581"; orig_transcript_id "gnl|WGS:JAAVVJ|G4P62_T010699"; product "intestinal-like"; protein_id "KAF7219164.1"; exon_number "13";
CM025014.1	Genbank	CDS	16422006	16422090	.	-	0	gene_id "G4P62_006581"; transcript_id "gnl|WGS:JAAVVJ|G4P62_T010699"; gbkey "CDS"; locus_tag "G4P62_006581"; orig_transcript_id "gnl|WGS:JAAVVJ|G4P62_T010699"; product "intestinal-like"; protein_id "KAF7219164.1"; exon_number "14";
CM025014.1	Genbank	CDS	16421489	16421606	.	-	2	gene_id "G4P62_006581"; transcript_id "gnl|WGS:JAAVVJ|G4P62_T010699"; gbkey "CDS"; locus_tag "G4P62_006581"; orig_transcript_id "gnl|WGS:JAAVVJ|G4P62_T010699"; product "intestinal-like"; protein_id "KAF7219164.1"; exon_number "15";
CM025014.1	Genbank	CDS	16413427	16413598	.	-	1	gene_id "G4P62_006581"; transcript_id "gnl|WGS:JAAVVJ|G4P62_T010699"; gbkey "CDS"; locus_tag "G4P62_006581"; orig_transcript_id "gnl|WGS:JAAVVJ|G4P62_T010699"; product "intestinal-like"; protein_id "KAF7219164.1"; exon_number "16";
CM025014.1	Genbank	CDS	16411726	16411842	.	-	0	gene_id "G4P62_006581"; transcript_id "gnl|WGS:JAAVVJ|G4P62_T010699"; gbkey "CDS"; locus_tag "G4P62_006581"; orig_transcript_id "gnl|WGS:JAAVVJ|G4P62_T010699"; product "intestinal-like"; protein_id "KAF7219164.1"; exon_number "17";
CM025014.1	Genbank	CDS	16407420	16407574	.	-	0	gene_id "G4P62_006581"; transcript_id "gnl|WGS:JAAVVJ|G4P62_T010699"; gbkey "CDS"; locus_tag "G4P62_006581"; orig_transcript_id "gnl|WGS:JAAVVJ|G4P62_T010699"; product "intestinal-like"; protein_id "KAF7219164.1"; exon_number "18";
CM025014.1	Genbank	CDS	16398331	16398415	.	-	1	gene_id "G4P62_006581"; transcript_id "gnl|WGS:JAAVVJ|G4P62_T010699"; gbkey "CDS"; locus_tag "G4P62_006581"; orig_transcript_id "gnl|WGS:JAAVVJ|G4P62_T010699"; product "intestinal-like"; protein_id "KAF7219164.1"; exon_number "19";
CM025014.1	Genbank	CDS	16382216	16382272	.	-	0	gene_id "G4P62_006581"; transcript_id "gnl|WGS:JAAVVJ|G4P62_T010699"; gbkey "CDS"; locus_tag "G4P62_006581"; orig_transcript_id "gnl|WGS:JAAVVJ|G4P62_T010699"; product "intestinal-like"; protein_id "KAF7219164.1"; exon_number "20";
CM025014.1	Genbank	CDS	16378242	16378366	.	-	0	gene_id "G4P62_006581"; transcript_id "gnl|WGS:JAAVVJ|G4P62_T010699"; gbkey "CDS"; locus_tag "G4P62_006581"; orig_transcript_id "gnl|WGS:JAAVVJ|G4P62_T010699"; product "intestinal-like"; protein_id "KAF7219164.1"; exon_number "21";
CM025014.1	Genbank	CDS	16377845	16377933	.	-	1	gene_id "G4P62_006581"; transcript_id "gnl|WGS:JAAVVJ|G4P62_T010699"; gbkey "CDS"; locus_tag "G4P62_006581"; orig_transcript_id "gnl|WGS:JAAVVJ|G4P62_T010699"; product "intestinal-like"; protein_id "KAF7219164.1"; exon_number "22";
CM025014.1	Genbank	CDS	16377569	16377618	.	-	2	gene_id "G4P62_006581"; transcript_id "gnl|WGS:JAAVVJ|G4P62_T010699"; gbkey "CDS"; locus_tag "G4P62_006581"; orig_transcript_id "gnl|WGS:JAAVVJ|G4P62_T010699"; product "intestinal-like"; protein_id "KAF7219164.1"; exon_number "23";
CM025014.1	Genbank	CDS	16376658	16376834	.	-	0	gene_id "G4P62_006581"; transcript_id "gnl|WGS:JAAVVJ|G4P62_T010699"; gbkey "CDS"; locus_tag "G4P62_006581"; orig_transcript_id "gnl|WGS:JAAVVJ|G4P62_T010699"; product "intestinal-like"; protein_id "KAF7219164.1"; exon_number "24";
CM025014.1	Genbank	CDS	16371735	16371884	.	-	0	gene_id "G4P62_006581"; transcript_id "gnl|WGS:JAAVVJ|G4P62_T010699"; gbkey "CDS"; locus_tag "G4P62_006581"; orig_transcript_id "gnl|WGS:JAAVVJ|G4P62_T010699"; product "intestinal-like"; protein_id "KAF7219164.1"; exon_number "25";
CM025014.1	Genbank	CDS	16371457	16371663	.	-	0	gene_id "G4P62_006581"; transcript_id "gnl|WGS:JAAVVJ|G4P62_T010699"; gbkey "CDS"; locus_tag "G4P62_006581"; orig_transcript_id "gnl|WGS:JAAVVJ|G4P62_T010699"; product "intestinal-like"; protein_id "KAF7219164.1"; exon_number "26";
CM025014.1	Genbank	CDS	16371188	16371342	.	-	0	gene_id "G4P62_006581"; transcript_id "gnl|WGS:JAAVVJ|G4P62_T010699"; gbkey "CDS"; locus_tag "G4P62_006581"; orig_transcript_id "gnl|WGS:JAAVVJ|G4P62_T010699"; product "intestinal-like"; protein_id "KAF7219164.1"; exon_number "27";
CM025014.1	Genbank	CDS	16370037	16370205	.	-	1	gene_id "G4P62_006581"; transcript_id "gnl|WGS:JAAVVJ|G4P62_T010699"; gbkey "CDS"; locus_tag "G4P62_006581"; orig_transcript_id "gnl|WGS:JAAVVJ|G4P62_T010699"; product "intestinal-like"; protein_id "KAF7219164.1"; exon_number "28";
CM025014.1	Genbank	CDS	16365462	16365558	.	-	0	gene_id "G4P62_006581"; transcript_id "gnl|WGS:JAAVVJ|G4P62_T010699"; gbkey "CDS"; locus_tag "G4P62_006581"; orig_transcript_id "gnl|WGS:JAAVVJ|G4P62_T010699"; product "intestinal-like"; protein_id "KAF7219164.1"; exon_number "29";
CM025014.1	Genbank	CDS	16364833	16364945	.	-	2	gene_id "G4P62_006581"; transcript_id "gnl|WGS:JAAVVJ|G4P62_T010699"; gbkey "CDS"; locus_tag "G4P62_006581"; orig_transcript_id "gnl|WGS:JAAVVJ|G4P62_T010699"; product "intestinal-like"; protein_id "KAF7219164.1"; exon_number "30";
CM025014.1	Genbank	CDS	16364360	16364485	.	-	0	gene_id "G4P62_006581"; transcript_id "gnl|WGS:JAAVVJ|G4P62_T010699"; gbkey "CDS"; locus_tag "G4P62_006581"; orig_transcript_id "gnl|WGS:JAAVVJ|G4P62_T010699"; product "intestinal-like"; protein_id "KAF7219164.1"; exon_number "31";
CM025014.1	Genbank	CDS	16363178	16363306	.	-	0	gene_id "G4P62_006581"; transcript_id "gnl|WGS:JAAVVJ|G4P62_T010699"; gbkey "CDS"; locus_tag "G4P62_006581"; orig_transcript_id "gnl|WGS:JAAVVJ|G4P62_T010699"; product "intestinal-like"; protein_id "KAF7219164.1"; exon_number "32";
CM025014.1	Genbank	CDS	16362757	16362870	.	-	0	gene_id "G4P62_006581"; transcript_id "gnl|WGS:JAAVVJ|G4P62_T010699"; gbkey "CDS"; locus_tag "G4P62_006581"; orig_transcript_id "gnl|WGS:JAAVVJ|G4P62_T010699"; product "intestinal-like"; protein_id "KAF7219164.1"; exon_number "33";
CM025014.1	Genbank	CDS	16362569	16362631	.	-	0	gene_id "G4P62_006581"; transcript_id "gnl|WGS:JAAVVJ|G4P62_T010699"; gbkey "CDS"; locus_tag "G4P62_006581"; orig_transcript_id "gnl|WGS:JAAVVJ|G4P62_T010699"; product "intestinal-like"; protein_id "KAF7219164.1"; exon_number "34";
CM025014.1	Genbank	CDS	16360878	16360994	.	-	0	gene_id "G4P62_006581"; transcript_id "gnl|WGS:JAAVVJ|G4P62_T010699"; gbkey "CDS"; locus_tag "G4P62_006581"; orig_transcript_id "gnl|WGS:JAAVVJ|G4P62_T010699"; product "intestinal-like"; protein_id "KAF7219164.1"; exon_number "35";
CM025014.1	Genbank	CDS	16360715	16360805	.	-	0	gene_id "G4P62_006581"; transcript_id "gnl|WGS:JAAVVJ|G4P62_T010699"; gbkey "CDS"; locus_tag "G4P62_006581"; orig_transcript_id "gnl|WGS:JAAVVJ|G4P62_T010699"; product "intestinal-like"; protein_id "KAF7219164.1"; exon_number "36";
CM025014.1	Genbank	CDS	16360484	16360622	.	-	2	gene_id "G4P62_006581"; transcript_id "gnl|WGS:JAAVVJ|G4P62_T010699"; gbkey "CDS"; locus_tag "G4P62_006581"; orig_transcript_id "gnl|WGS:JAAVVJ|G4P62_T010699"; product "intestinal-like"; protein_id "KAF7219164.1"; exon_number "37";
CM025014.1	Genbank	CDS	16359263	16359396	.	-	1	gene_id "G4P62_006581"; transcript_id "gnl|WGS:JAAVVJ|G4P62_T010699"; gbkey "CDS"; locus_tag "G4P62_006581"; orig_transcript_id "gnl|WGS:JAAVVJ|G4P62_T010699"; product "intestinal-like"; protein_id "KAF7219164.1"; exon_number "38";
CM025014.1	Genbank	CDS	16359131	16359165	.	-	2	gene_id "G4P62_006581"; transcript_id "gnl|WGS:JAAVVJ|G4P62_T010699"; gbkey "CDS"; locus_tag "G4P62_006581"; orig_transcript_id "gnl|WGS:JAAVVJ|G4P62_T010699"; product "intestinal-like"; protein_id "KAF7219164.1"; exon_number "39";
CM025014.1	Genbank	CDS	16358620	16358736	.	-	0	gene_id "G4P62_006581"; transcript_id "gnl|WGS:JAAVVJ|G4P62_T010699"; gbkey "CDS"; locus_tag "G4P62_006581"; orig_transcript_id "gnl|WGS:JAAVVJ|G4P62_T010699"; product "intestinal-like"; protein_id "KAF7219164.1"; exon_number "40";
CM025014.1	Genbank	CDS	16351484	16351632	.	-	0	gene_id "G4P62_006581"; transcript_id "gnl|WGS:JAAVVJ|G4P62_T010699"; gbkey "CDS"; locus_tag "G4P62_006581"; orig_transcript_id "gnl|WGS:JAAVVJ|G4P62_T010699"; product "intestinal-like"; protein_id "KAF7219164.1"; exon_number "41";
CM025014.1	Genbank	CDS	16350946	16351030	.	-	1	gene_id "G4P62_006581"; transcript_id "gnl|WGS:JAAVVJ|G4P62_T010699"; gbkey "CDS"; locus_tag "G4P62_006581"; orig_transcript_id "gnl|WGS:JAAVVJ|G4P62_T010699"; product "intestinal-like"; protein_id "KAF7219164.1"; exon_number "42";
CM025014.1	Genbank	CDS	16350765	16350821	.	-	0	gene_id "G4P62_006581"; transcript_id "gnl|WGS:JAAVVJ|G4P62_T010699"; gbkey "CDS"; locus_tag "G4P62_006581"; orig_transcript_id "gnl|WGS:JAAVVJ|G4P62_T010699"; product "intestinal-like"; protein_id "KAF7219164.1"; exon_number "43";
CM025014.1	Genbank	CDS	16350432	16350556	.	-	0	gene_id "G4P62_006581"; transcript_id "gnl|WGS:JAAVVJ|G4P62_T010699"; gbkey "CDS"; locus_tag "G4P62_006581"; orig_transcript_id "gnl|WGS:JAAVVJ|G4P62_T010699"; product "intestinal-like"; protein_id "KAF7219164.1"; exon_number "44";
CM025014.1	Genbank	CDS	16349636	16349724	.	-	1	gene_id "G4P62_006581"; transcript_id "gnl|WGS:JAAVVJ|G4P62_T010699"; gbkey "CDS"; locus_tag "G4P62_006581"; orig_transcript_id "gnl|WGS:JAAVVJ|G4P62_T010699"; product "intestinal-like"; protein_id "KAF7219164.1"; exon_number "45";
CM025014.1	Genbank	CDS	16342152	16342201	.	-	2	gene_id "G4P62_006581"; transcript_id "gnl|WGS:JAAVVJ|G4P62_T010699"; gbkey "CDS"; locus_tag "G4P62_006581"; orig_transcript_id "gnl|WGS:JAAVVJ|G4P62_T010699"; product "intestinal-like"; protein_id "KAF7219164.1"; exon_number "46";
CM025014.1	Genbank	CDS	16338543	16338713	.	-	0	gene_id "G4P62_006581"; transcript_id "gnl|WGS:JAAVVJ|G4P62_T010699"; gbkey "CDS"; locus_tag "G4P62_006581"; orig_transcript_id "gnl|WGS:JAAVVJ|G4P62_T010699"; product "intestinal-like"; protein_id "KAF7219164.1"; exon_number "47";
CM025014.1	Genbank	CDS	16332995	16333069	.	-	0	gene_id "G4P62_006581"; transcript_id "gnl|WGS:JAAVVJ|G4P62_T010699"; gbkey "CDS"; locus_tag "G4P62_006581"; orig_transcript_id "gnl|WGS:JAAVVJ|G4P62_T010699"; product "intestinal-like"; protein_id "KAF7219164.1"; exon_number "48";
CM025014.1	Genbank	start_codon	16469378	16469380	.	-	0	gene_id "G4P62_006581"; transcript_id "gnl|WGS:JAAVVJ|G4P62_T010699"; gbkey "CDS"; locus_tag "G4P62_006581"; orig_transcript_id "gnl|WGS:JAAVVJ|G4P62_T010699"; product "intestinal-like"; protein_id "KAF7219164.1"; exon_number "2";
CM025014.1	Genbank	stop_codon	16332992	16332994	.	-	0	gene_id "G4P62_006581"; transcript_id "gnl|WGS:JAAVVJ|G4P62_T010699"; gbkey "CDS"; locus_tag "G4P62_006581"; orig_transcript_id "gnl|WGS:JAAVVJ|G4P62_T010699"; product "intestinal-like"; protein_id "KAF7219164.1"; exon_number "48";
CM025014.1	Genbank	gene	16530574	16537601	.	-	.	gene_id "G4P62_006580"; transcript_id ""; description "SLIT and NTRK-like protein 3"; gbkey "Gene"; gene "slitrk3"; gene_biotype "protein_coding"; locus_tag "G4P62_006580";
CM025014.1	Genbank	transcript	16530574	16537601	.	-	.	gene_id "G4P62_006580"; transcript_id "gnl|WGS:JAAVVJ|G4P62_T010695"; gbkey "mRNA"; gene "slitrk3"; locus_tag "G4P62_006580"; note "transcript variant X4"; orig_protein_id "gnl|WGS:JAAVVJ|G4P62_P010695"; orig_transcript_id "gnl|WGS:JAAVVJ|G4P62_T010695"; product "SLIT and NTRK like family member 3"; transcript_biotype "mRNA";
CM025014.1	Genbank	exon	16536703	16537601	.	-	.	gene_id "G4P62_006580"; transcript_id "gnl|WGS:JAAVVJ|G4P62_T010695"; gene "slitrk3"; locus_tag "G4P62_006580"; note "transcript variant X4"; orig_protein_id "gnl|WGS:JAAVVJ|G4P62_P010695"; orig_transcript_id "gnl|WGS:JAAVVJ|G4P62_T010695"; product "SLIT and NTRK like family member 3"; transcript_biotype "mRNA"; exon_number "1";
CM025014.1	Genbank	exon	16530574	16534394	.	-	.	gene_id "G4P62_006580"; transcript_id "gnl|WGS:JAAVVJ|G4P62_T010695"; gene "slitrk3"; locus_tag "G4P62_006580"; note "transcript variant X4"; orig_protein_id "gnl|WGS:JAAVVJ|G4P62_P010695"; orig_transcript_id "gnl|WGS:JAAVVJ|G4P62_T010695"; product "SLIT and NTRK like family member 3"; transcript_biotype "mRNA"; exon_number "2";
CM025014.1	Genbank	CDS	16531683	16534394	.	-	0	gene_id "G4P62_006580"; transcript_id "gnl|WGS:JAAVVJ|G4P62_T010695"; gbkey "CDS"; gene "slitrk3"; locus_tag "G4P62_006580"; orig_transcript_id "gnl|WGS:JAAVVJ|G4P62_T010695"; product "transcript variant X4"; protein_id "KAF7219160.1"; exon_number "2";
CM025014.1	Genbank	start_codon	16534392	16534394	.	-	0	gene_id "G4P62_006580"; transcript_id "gnl|WGS:JAAVVJ|G4P62_T010695"; gbkey "CDS"; gene "slitrk3"; locus_tag "G4P62_006580"; orig_transcript_id "gnl|WGS:JAAVVJ|G4P62_T010695"; product "transcript variant X4"; protein_id "KAF7219160.1"; exon_number "2";
CM025014.1	Genbank	stop_codon	16531680	16531682	.	-	0	gene_id "G4P62_006580"; transcript_id "gnl|WGS:JAAVVJ|G4P62_T010695"; gbkey "CDS"; gene "slitrk3"; locus_tag "G4P62_006580"; orig_transcript_id "gnl|WGS:JAAVVJ|G4P62_T010695"; product "transcript variant X4"; protein_id "KAF7219160.1"; exon_number "2";
CM025014.1	Genbank	transcript	16530574	16537600	.	-	.	gene_id "G4P62_006580"; transcript_id "gnl|WGS:JAAVVJ|G4P62_T010698"; gbkey "mRNA"; gene "slitrk3"; locus_tag "G4P62_006580"; note "transcript variant X3"; orig_protein_id "gnl|WGS:JAAVVJ|G4P62_P010698"; orig_transcript_id "gnl|WGS:JAAVVJ|G4P62_T010698"; product "SLIT and NTRK like family member 3"; transcript_biotype "mRNA";
CM025014.1	Genbank	exon	16536978	16537600	.	-	.	gene_id "G4P62_006580"; transcript_id "gnl|WGS:JAAVVJ|G4P62_T010698"; gene "slitrk3"; locus_tag "G4P62_006580"; note "transcript variant X3"; orig_protein_id "gnl|WGS:JAAVVJ|G4P62_P010698"; orig_transcript_id "gnl|WGS:JAAVVJ|G4P62_T010698"; product "SLIT and NTRK like family member 3"; transcript_biotype "mRNA"; exon_number "1";
CM025014.1	Genbank	exon	16536049	16536137	.	-	.	gene_id "G4P62_006580"; transcript_id "gnl|WGS:JAAVVJ|G4P62_T010698"; gene "slitrk3"; locus_tag "G4P62_006580"; note "transcript variant X3"; orig_protein_id "gnl|WGS:JAAVVJ|G4P62_P010698"; orig_transcript_id "gnl|WGS:JAAVVJ|G4P62_T010698"; product "SLIT and NTRK like family member 3"; transcript_biotype "mRNA"; exon_number "2";
CM025014.1	Genbank	exon	16530574	16534394	.	-	.	gene_id "G4P62_006580"; transcript_id "gnl|WGS:JAAVVJ|G4P62_T010698"; gene "slitrk3"; locus_tag "G4P62_006580"; note "transcript variant X3"; orig_protein_id "gnl|WGS:JAAVVJ|G4P62_P010698"; orig_transcript_id "gnl|WGS:JAAVVJ|G4P62_T010698"; product "SLIT and NTRK like family member 3"; transcript_biotype "mRNA"; exon_number "3";
CM025014.1	Genbank	CDS	16531683	16534394	.	-	0	gene_id "G4P62_006580"; transcript_id "gnl|WGS:JAAVVJ|G4P62_T010698"; gbkey "CDS"; gene "slitrk3"; locus_tag "G4P62_006580"; orig_transcript_id "gnl|WGS:JAAVVJ|G4P62_T010698"; product "transcript variant X3"; protein_id "KAF7219163.1"; exon_number "3";
CM025014.1	Genbank	start_codon	16534392	16534394	.	-	0	gene_id "G4P62_006580"; transcript_id "gnl|WGS:JAAVVJ|G4P62_T010698"; gbkey "CDS"; gene "slitrk3"; locus_tag "G4P62_006580"; orig_transcript_id "gnl|WGS:JAAVVJ|G4P62_T010698"; product "transcript variant X3"; protein_id "KAF7219163.1"; exon_number "3";
CM025014.1	Genbank	stop_codon	16531680	16531682	.	-	0	gene_id "G4P62_006580"; transcript_id "gnl|WGS:JAAVVJ|G4P62_T010698"; gbkey "CDS"; gene "slitrk3"; locus_tag "G4P62_006580"; orig_transcript_id "gnl|WGS:JAAVVJ|G4P62_T010698"; product "transcript variant X3"; protein_id "KAF7219163.1"; exon_number "3";
CM025014.1	Genbank	transcript	16530574	16537600	.	-	.	gene_id "G4P62_006580"; transcript_id "gnl|WGS:JAAVVJ|G4P62_T010697"; gbkey "mRNA"; gene "slitrk3"; locus_tag "G4P62_006580"; note "transcript variant X2"; orig_protein_id "gnl|WGS:JAAVVJ|G4P62_P010697"; orig_transcript_id "gnl|WGS:JAAVVJ|G4P62_T010697"; product "SLIT and NTRK like family member 3"; transcript_biotype "mRNA";
CM025014.1	Genbank	exon	16536703	16537600	.	-	.	gene_id "G4P62_006580"; transcript_id "gnl|WGS:JAAVVJ|G4P62_T010697"; gene "slitrk3"; locus_tag "G4P62_006580"; note "transcript variant X2"; orig_protein_id "gnl|WGS:JAAVVJ|G4P62_P010697"; orig_transcript_id "gnl|WGS:JAAVVJ|G4P62_T010697"; product "SLIT and NTRK like family member 3"; transcript_biotype "mRNA"; exon_number "1";
CM025014.1	Genbank	exon	16536049	16536137	.	-	.	gene_id "G4P62_006580"; transcript_id "gnl|WGS:JAAVVJ|G4P62_T010697"; gene "slitrk3"; locus_tag "G4P62_006580"; note "transcript variant X2"; orig_protein_id "gnl|WGS:JAAVVJ|G4P62_P010697"; orig_transcript_id "gnl|WGS:JAAVVJ|G4P62_T010697"; product "SLIT and NTRK like family member 3"; transcript_biotype "mRNA"; exon_number "2";
CM025014.1	Genbank	exon	16530574	16534394	.	-	.	gene_id "G4P62_006580"; transcript_id "gnl|WGS:JAAVVJ|G4P62_T010697"; gene "slitrk3"; locus_tag "G4P62_006580"; note "transcript variant X2"; orig_protein_id "gnl|WGS:JAAVVJ|G4P62_P010697"; orig_transcript_id "gnl|WGS:JAAVVJ|G4P62_T010697"; product "SLIT and NTRK like family member 3"; transcript_biotype "mRNA"; exon_number "3";
CM025014.1	Genbank	CDS	16531683	16534394	.	-	0	gene_id "G4P62_006580"; transcript_id "gnl|WGS:JAAVVJ|G4P62_T010697"; gbkey "CDS"; gene "slitrk3"; locus_tag "G4P62_006580"; orig_transcript_id "gnl|WGS:JAAVVJ|G4P62_T010697"; product "transcript variant X2"; protein_id "KAF7219162.1"; exon_number "3";
CM025014.1	Genbank	start_codon	16534392	16534394	.	-	0	gene_id "G4P62_006580"; transcript_id "gnl|WGS:JAAVVJ|G4P62_T010697"; gbkey "CDS"; gene "slitrk3"; locus_tag "G4P62_006580"; orig_transcript_id "gnl|WGS:JAAVVJ|G4P62_T010697"; product "transcript variant X2"; protein_id "KAF7219162.1"; exon_number "3";
CM025014.1	Genbank	stop_codon	16531680	16531682	.	-	0	gene_id "G4P62_006580"; transcript_id "gnl|WGS:JAAVVJ|G4P62_T010697"; gbkey "CDS"; gene "slitrk3"; locus_tag "G4P62_006580"; orig_transcript_id "gnl|WGS:JAAVVJ|G4P62_T010697"; product "transcript variant X2"; protein_id "KAF7219162.1"; exon_number "3";
CM025014.1	Genbank	transcript	16530574	16537600	.	-	.	gene_id "G4P62_006580"; transcript_id "gnl|WGS:JAAVVJ|G4P62_T010696"; gbkey "mRNA"; gene "slitrk3"; locus_tag "G4P62_006580"; note "transcript variant X1"; orig_protein_id "gnl|WGS:JAAVVJ|G4P62_P010696"; orig_transcript_id "gnl|WGS:JAAVVJ|G4P62_T010696"; product "SLIT and NTRK like family member 3"; transcript_biotype "mRNA";
CM025014.1	Genbank	exon	16536703	16537600	.	-	.	gene_id "G4P62_006580"; transcript_id "gnl|WGS:JAAVVJ|G4P62_T010696"; gene "slitrk3"; locus_tag "G4P62_006580"; note "transcript variant X1"; orig_protein_id "gnl|WGS:JAAVVJ|G4P62_P010696"; orig_transcript_id "gnl|WGS:JAAVVJ|G4P62_T010696"; product "SLIT and NTRK like family member 3"; transcript_biotype "mRNA"; exon_number "1";
CM025014.1	Genbank	exon	16536253	16536282	.	-	.	gene_id "G4P62_006580"; transcript_id "gnl|WGS:JAAVVJ|G4P62_T010696"; gene "slitrk3"; locus_tag "G4P62_006580"; note "transcript variant X1"; orig_protein_id "gnl|WGS:JAAVVJ|G4P62_P010696"; orig_transcript_id "gnl|WGS:JAAVVJ|G4P62_T010696"; product "SLIT and NTRK like family member 3"; transcript_biotype "mRNA"; exon_number "2";
CM025014.1	Genbank	exon	16536049	16536137	.	-	.	gene_id "G4P62_006580"; transcript_id "gnl|WGS:JAAVVJ|G4P62_T010696"; gene "slitrk3"; locus_tag "G4P62_006580"; note "transcript variant X1"; orig_protein_id "gnl|WGS:JAAVVJ|G4P62_P010696"; orig_transcript_id "gnl|WGS:JAAVVJ|G4P62_T010696"; product "SLIT and NTRK like family member 3"; transcript_biotype "mRNA"; exon_number "3";
CM025014.1	Genbank	exon	16530574	16534394	.	-	.	gene_id "G4P62_006580"; transcript_id "gnl|WGS:JAAVVJ|G4P62_T010696"; gene "slitrk3"; locus_tag "G4P62_006580"; note "transcript variant X1"; orig_protein_id "gnl|WGS:JAAVVJ|G4P62_P010696"; orig_transcript_id "gnl|WGS:JAAVVJ|G4P62_T010696"; product "SLIT and NTRK like family member 3"; transcript_biotype "mRNA"; exon_number "4";
CM025014.1	Genbank	CDS	16531683	16534394	.	-	0	gene_id "G4P62_006580"; transcript_id "gnl|WGS:JAAVVJ|G4P62_T010696"; gbkey "CDS"; gene "slitrk3"; locus_tag "G4P62_006580"; orig_transcript_id "gnl|WGS:JAAVVJ|G4P62_T010696"; product "transcript variant X1"; protein_id "KAF7219161.1"; exon_number "4";
CM025014.1	Genbank	start_codon	16534392	16534394	.	-	0	gene_id "G4P62_006580"; transcript_id "gnl|WGS:JAAVVJ|G4P62_T010696"; gbkey "CDS"; gene "slitrk3"; locus_tag "G4P62_006580"; orig_transcript_id "gnl|WGS:JAAVVJ|G4P62_T010696"; product "transcript variant X1"; protein_id "KAF7219161.1"; exon_number "4";
CM025014.1	Genbank	stop_codon	16531680	16531682	.	-	0	gene_id "G4P62_006580"; transcript_id "gnl|WGS:JAAVVJ|G4P62_T010696"; gbkey "CDS"; gene "slitrk3"; locus_tag "G4P62_006580"; orig_transcript_id "gnl|WGS:JAAVVJ|G4P62_T010696"; product "transcript variant X1"; protein_id "KAF7219161.1"; exon_number "4";
CM025014.1	Genbank	gene	16649138	16689736	.	+	.	gene_id "G4P62_018460"; transcript_id ""; description "acetylcholinesterase-like"; gbkey "Gene"; gene_biotype "protein_coding"; locus_tag "G4P62_018460"; note "LOC107396314";
CM025014.1	Genbank	transcript	16649138	16689736	.	+	.	gene_id "G4P62_018460"; transcript_id "gnl|WGS:JAAVVJ|G4P62_T030655"; gbkey "mRNA"; locus_tag "G4P62_018460"; orig_protein_id "gnl|WGS:JAAVVJ|G4P62_P030655"; orig_transcript_id "gnl|WGS:JAAVVJ|G4P62_T030655"; product "acetylcholinesterase-like"; transcript_biotype "mRNA";
CM025014.1	Genbank	exon	16649138	16649243	.	+	.	gene_id "G4P62_018460"; transcript_id "gnl|WGS:JAAVVJ|G4P62_T030655"; locus_tag "G4P62_018460"; orig_protein_id "gnl|WGS:JAAVVJ|G4P62_P030655"; orig_transcript_id "gnl|WGS:JAAVVJ|G4P62_T030655"; product "acetylcholinesterase-like"; transcript_biotype "mRNA"; exon_number "1";
CM025014.1	Genbank	exon	16649917	16650223	.	+	.	gene_id "G4P62_018460"; transcript_id "gnl|WGS:JAAVVJ|G4P62_T030655"; locus_tag "G4P62_018460"; orig_protein_id "gnl|WGS:JAAVVJ|G4P62_P030655"; orig_transcript_id "gnl|WGS:JAAVVJ|G4P62_T030655"; product "acetylcholinesterase-like"; transcript_biotype "mRNA"; exon_number "2";
CM025014.1	Genbank	exon	16661894	16662116	.	+	.	gene_id "G4P62_018460"; transcript_id "gnl|WGS:JAAVVJ|G4P62_T030655"; locus_tag "G4P62_018460"; orig_protein_id "gnl|WGS:JAAVVJ|G4P62_P030655"; orig_transcript_id "gnl|WGS:JAAVVJ|G4P62_T030655"; product "acetylcholinesterase-like"; transcript_biotype "mRNA"; exon_number "3";
CM025014.1	Genbank	exon	16679095	16679227	.	+	.	gene_id "G4P62_018460"; transcript_id "gnl|WGS:JAAVVJ|G4P62_T030655"; locus_tag "G4P62_018460"; orig_protein_id "gnl|WGS:JAAVVJ|G4P62_P030655"; orig_transcript_id "gnl|WGS:JAAVVJ|G4P62_T030655"; product "acetylcholinesterase-like"; transcript_biotype "mRNA"; exon_number "4";
CM025014.1	Genbank	exon	16679313	16679464	.	+	.	gene_id "G4P62_018460"; transcript_id "gnl|WGS:JAAVVJ|G4P62_T030655"; locus_tag "G4P62_018460"; orig_protein_id "gnl|WGS:JAAVVJ|G4P62_P030655"; orig_transcript_id "gnl|WGS:JAAVVJ|G4P62_T030655"; product "acetylcholinesterase-like"; transcript_biotype "mRNA"; exon_number "5";
CM025014.1	Genbank	exon	16681372	16681558	.	+	.	gene_id "G4P62_018460"; transcript_id "gnl|WGS:JAAVVJ|G4P62_T030655"; locus_tag "G4P62_018460"; orig_protein_id "gnl|WGS:JAAVVJ|G4P62_P030655"; orig_transcript_id "gnl|WGS:JAAVVJ|G4P62_T030655"; product "acetylcholinesterase-like"; transcript_biotype "mRNA"; exon_number "6";
CM025014.1	Genbank	exon	16683226	16683536	.	+	.	gene_id "G4P62_018460"; transcript_id "gnl|WGS:JAAVVJ|G4P62_T030655"; locus_tag "G4P62_018460"; orig_protein_id "gnl|WGS:JAAVVJ|G4P62_P030655"; orig_transcript_id "gnl|WGS:JAAVVJ|G4P62_T030655"; product "acetylcholinesterase-like"; transcript_biotype "mRNA"; exon_number "7";
CM025014.1	Genbank	exon	16687453	16687662	.	+	.	gene_id "G4P62_018460"; transcript_id "gnl|WGS:JAAVVJ|G4P62_T030655"; locus_tag "G4P62_018460"; orig_protein_id "gnl|WGS:JAAVVJ|G4P62_P030655"; orig_transcript_id "gnl|WGS:JAAVVJ|G4P62_T030655"; product "acetylcholinesterase-like"; transcript_biotype "mRNA"; exon_number "8";
CM025014.1	Genbank	exon	16687743	16687903	.	+	.	gene_id "G4P62_018460"; transcript_id "gnl|WGS:JAAVVJ|G4P62_T030655"; locus_tag "G4P62_018460"; orig_protein_id "gnl|WGS:JAAVVJ|G4P62_P030655"; orig_transcript_id "gnl|WGS:JAAVVJ|G4P62_T030655"; product "acetylcholinesterase-like"; transcript_biotype "mRNA"; exon_number "9";
CM025014.1	Genbank	exon	16689129	16689736	.	+	.	gene_id "G4P62_018460"; transcript_id "gnl|WGS:JAAVVJ|G4P62_T030655"; locus_tag "G4P62_018460"; orig_protein_id "gnl|WGS:JAAVVJ|G4P62_P030655"; orig_transcript_id "gnl|WGS:JAAVVJ|G4P62_T030655"; product "acetylcholinesterase-like"; transcript_biotype "mRNA"; exon_number "10";
CM025014.1	Genbank	CDS	16649923	16650223	.	+	0	gene_id "G4P62_018460"; transcript_id "gnl|WGS:JAAVVJ|G4P62_T030655"; gbkey "CDS"; locus_tag "G4P62_018460"; orig_transcript_id "gnl|WGS:JAAVVJ|G4P62_T030655"; product "acetylcholinesterase-like"; protein_id "KAF7219438.1"; exon_number "2";
CM025014.1	Genbank	CDS	16661894	16662116	.	+	2	gene_id "G4P62_018460"; transcript_id "gnl|WGS:JAAVVJ|G4P62_T030655"; gbkey "CDS"; locus_tag "G4P62_018460"; orig_transcript_id "gnl|WGS:JAAVVJ|G4P62_T030655"; product "acetylcholinesterase-like"; protein_id "KAF7219438.1"; exon_number "3";
CM025014.1	Genbank	CDS	16679095	16679227	.	+	1	gene_id "G4P62_018460"; transcript_id "gnl|WGS:JAAVVJ|G4P62_T030655"; gbkey "CDS"; locus_tag "G4P62_018460"; orig_transcript_id "gnl|WGS:JAAVVJ|G4P62_T030655"; product "acetylcholinesterase-like"; protein_id "KAF7219438.1"; exon_number "4";
CM025014.1	Genbank	CDS	16679313	16679464	.	+	0	gene_id "G4P62_018460"; transcript_id "gnl|WGS:JAAVVJ|G4P62_T030655"; gbkey "CDS"; locus_tag "G4P62_018460"; orig_transcript_id "gnl|WGS:JAAVVJ|G4P62_T030655"; product "acetylcholinesterase-like"; protein_id "KAF7219438.1"; exon_number "5";
CM025014.1	Genbank	CDS	16681372	16681558	.	+	1	gene_id "G4P62_018460"; transcript_id "gnl|WGS:JAAVVJ|G4P62_T030655"; gbkey "CDS"; locus_tag "G4P62_018460"; orig_transcript_id "gnl|WGS:JAAVVJ|G4P62_T030655"; product "acetylcholinesterase-like"; protein_id "KAF7219438.1"; exon_number "6";
CM025014.1	Genbank	CDS	16683226	16683536	.	+	0	gene_id "G4P62_018460"; transcript_id "gnl|WGS:JAAVVJ|G4P62_T030655"; gbkey "CDS"; locus_tag "G4P62_018460"; orig_transcript_id "gnl|WGS:JAAVVJ|G4P62_T030655"; product "acetylcholinesterase-like"; protein_id "KAF7219438.1"; exon_number "7";
CM025014.1	Genbank	CDS	16687453	16687662	.	+	1	gene_id "G4P62_018460"; transcript_id "gnl|WGS:JAAVVJ|G4P62_T030655"; gbkey "CDS"; locus_tag "G4P62_018460"; orig_transcript_id "gnl|WGS:JAAVVJ|G4P62_T030655"; product "acetylcholinesterase-like"; protein_id "KAF7219438.1"; exon_number "8";
CM025014.1	Genbank	CDS	16687743	16687903	.	+	1	gene_id "G4P62_018460"; transcript_id "gnl|WGS:JAAVVJ|G4P62_T030655"; gbkey "CDS"; locus_tag "G4P62_018460"; orig_transcript_id "gnl|WGS:JAAVVJ|G4P62_T030655"; product "acetylcholinesterase-like"; protein_id "KAF7219438.1"; exon_number "9";
CM025014.1	Genbank	CDS	16689129	16689217	.	+	2	gene_id "G4P62_018460"; transcript_id "gnl|WGS:JAAVVJ|G4P62_T030655"; gbkey "CDS"; locus_tag "G4P62_018460"; orig_transcript_id "gnl|WGS:JAAVVJ|G4P62_T030655"; product "acetylcholinesterase-like"; protein_id "KAF7219438.1"; exon_number "10";
CM025014.1	Genbank	start_codon	16649923	16649925	.	+	0	gene_id "G4P62_018460"; transcript_id "gnl|WGS:JAAVVJ|G4P62_T030655"; gbkey "CDS"; locus_tag "G4P62_018460"; orig_transcript_id "gnl|WGS:JAAVVJ|G4P62_T030655"; product "acetylcholinesterase-like"; protein_id "KAF7219438.1"; exon_number "2";
CM025014.1	Genbank	stop_codon	16689218	16689220	.	+	0	gene_id "G4P62_018460"; transcript_id "gnl|WGS:JAAVVJ|G4P62_T030655"; gbkey "CDS"; locus_tag "G4P62_018460"; orig_transcript_id "gnl|WGS:JAAVVJ|G4P62_T030655"; product "acetylcholinesterase-like"; protein_id "KAF7219438.1"; exon_number "10";
CM025014.1	Genbank	gene	16662849	16675343	.	+	.	gene_id "G4P62_018461"; transcript_id ""; description "uncharacterized protein LOC107396315"; gbkey "Gene"; gene_biotype "protein_coding"; locus_tag "G4P62_018461"; note "LOC107396315";
CM025014.1	Genbank	transcript	16662849	16675343	.	+	.	gene_id "G4P62_018461"; transcript_id "gnl|WGS:JAAVVJ|G4P62_T030656"; gbkey "mRNA"; locus_tag "G4P62_018461"; orig_protein_id "gnl|WGS:JAAVVJ|G4P62_P030656"; orig_transcript_id "gnl|WGS:JAAVVJ|G4P62_T030656"; product "putative LOC107396315-like protein"; transcript_biotype "mRNA";
CM025014.1	Genbank	exon	16662849	16664084	.	+	.	gene_id "G4P62_018461"; transcript_id "gnl|WGS:JAAVVJ|G4P62_T030656"; locus_tag "G4P62_018461"; orig_protein_id "gnl|WGS:JAAVVJ|G4P62_P030656"; orig_transcript_id "gnl|WGS:JAAVVJ|G4P62_T030656"; product "putative LOC107396315-like protein"; transcript_biotype "mRNA"; exon_number "1";
CM025014.1	Genbank	exon	16674753	16675343	.	+	.	gene_id "G4P62_018461"; transcript_id "gnl|WGS:JAAVVJ|G4P62_T030656"; locus_tag "G4P62_018461"; orig_protein_id "gnl|WGS:JAAVVJ|G4P62_P030656"; orig_transcript_id "gnl|WGS:JAAVVJ|G4P62_T030656"; product "putative LOC107396315-like protein"; transcript_biotype "mRNA"; exon_number "2";
CM025014.1	Genbank	CDS	16663716	16664084	.	+	0	gene_id "G4P62_018461"; transcript_id "gnl|WGS:JAAVVJ|G4P62_T030656"; gbkey "CDS"; locus_tag "G4P62_018461"; orig_transcript_id "gnl|WGS:JAAVVJ|G4P62_T030656"; product "putative LOC107396315-like protein"; protein_id "KAF7219439.1"; exon_number "1";
CM025014.1	Genbank	CDS	16674753	16675235	.	+	0	gene_id "G4P62_018461"; transcript_id "gnl|WGS:JAAVVJ|G4P62_T030656"; gbkey "CDS"; locus_tag "G4P62_018461"; orig_transcript_id "gnl|WGS:JAAVVJ|G4P62_T030656"; product "putative LOC107396315-like protein"; protein_id "KAF7219439.1"; exon_number "2";
CM025014.1	Genbank	start_codon	16663716	16663718	.	+	0	gene_id "G4P62_018461"; transcript_id "gnl|WGS:JAAVVJ|G4P62_T030656"; gbkey "CDS"; locus_tag "G4P62_018461"; orig_transcript_id "gnl|WGS:JAAVVJ|G4P62_T030656"; product "putative LOC107396315-like protein"; protein_id "KAF7219439.1"; exon_number "1";
CM025014.1	Genbank	stop_codon	16675236	16675238	.	+	0	gene_id "G4P62_018461"; transcript_id "gnl|WGS:JAAVVJ|G4P62_T030656"; gbkey "CDS"; locus_tag "G4P62_018461"; orig_transcript_id "gnl|WGS:JAAVVJ|G4P62_T030656"; product "putative LOC107396315-like protein"; protein_id "KAF7219439.1"; exon_number "2";
CM025014.1	Genbank	gene	17360016	17386664	.	+	.	gene_id "G4P62_006579"; transcript_id ""; description "sodium channel subunit beta-2"; gbkey "Gene"; gene "scn2b"; gene_biotype "protein_coding"; locus_tag "G4P62_006579";
CM025014.1	Genbank	transcript	17360016	17386664	.	+	.	gene_id "G4P62_006579"; transcript_id "gnl|WGS:JAAVVJ|G4P62_T010694"; gbkey "mRNA"; gene "scn2b"; locus_tag "G4P62_006579"; orig_protein_id "gnl|WGS:JAAVVJ|G4P62_P010694"; orig_transcript_id "gnl|WGS:JAAVVJ|G4P62_T010694"; product "sodium voltage-gated channel beta subunit 2"; transcript_biotype "mRNA";
CM025014.1	Genbank	exon	17360016	17360274	.	+	.	gene_id "G4P62_006579"; transcript_id "gnl|WGS:JAAVVJ|G4P62_T010694"; gene "scn2b"; locus_tag "G4P62_006579"; orig_protein_id "gnl|WGS:JAAVVJ|G4P62_P010694"; orig_transcript_id "gnl|WGS:JAAVVJ|G4P62_T010694"; product "sodium voltage-gated channel beta subunit 2"; transcript_biotype "mRNA"; exon_number "1";
CM025014.1	Genbank	exon	17372512	17372672	.	+	.	gene_id "G4P62_006579"; transcript_id "gnl|WGS:JAAVVJ|G4P62_T010694"; gene "scn2b"; locus_tag "G4P62_006579"; orig_protein_id "gnl|WGS:JAAVVJ|G4P62_P010694"; orig_transcript_id "gnl|WGS:JAAVVJ|G4P62_T010694"; product "sodium voltage-gated channel beta subunit 2"; transcript_biotype "mRNA"; exon_number "2";
CM025014.1	Genbank	exon	17372744	17372957	.	+	.	gene_id "G4P62_006579"; transcript_id "gnl|WGS:JAAVVJ|G4P62_T010694"; gene "scn2b"; locus_tag "G4P62_006579"; orig_protein_id "gnl|WGS:JAAVVJ|G4P62_P010694"; orig_transcript_id "gnl|WGS:JAAVVJ|G4P62_T010694"; product "sodium voltage-gated channel beta subunit 2"; transcript_biotype "mRNA"; exon_number "3";
CM025014.1	Genbank	exon	17379066	17379258	.	+	.	gene_id "G4P62_006579"; transcript_id "gnl|WGS:JAAVVJ|G4P62_T010694"; gene "scn2b"; locus_tag "G4P62_006579"; orig_protein_id "gnl|WGS:JAAVVJ|G4P62_P010694"; orig_transcript_id "gnl|WGS:JAAVVJ|G4P62_T010694"; product "sodium voltage-gated channel beta subunit 2"; transcript_biotype "mRNA"; exon_number "4";
CM025014.1	Genbank	exon	17379622	17379681	.	+	.	gene_id "G4P62_006579"; transcript_id "gnl|WGS:JAAVVJ|G4P62_T010694"; gene "scn2b"; locus_tag "G4P62_006579"; orig_protein_id "gnl|WGS:JAAVVJ|G4P62_P010694"; orig_transcript_id "gnl|WGS:JAAVVJ|G4P62_T010694"; product "sodium voltage-gated channel beta subunit 2"; transcript_biotype "mRNA"; exon_number "5";
CM025014.1	Genbank	exon	17383091	17383256	.	+	.	gene_id "G4P62_006579"; transcript_id "gnl|WGS:JAAVVJ|G4P62_T010694"; gene "scn2b"; locus_tag "G4P62_006579"; orig_protein_id "gnl|WGS:JAAVVJ|G4P62_P010694"; orig_transcript_id "gnl|WGS:JAAVVJ|G4P62_T010694"; product "sodium voltage-gated channel beta subunit 2"; transcript_biotype "mRNA"; exon_number "6";
CM025014.1	Genbank	exon	17383439	17386664	.	+	.	gene_id "G4P62_006579"; transcript_id "gnl|WGS:JAAVVJ|G4P62_T010694"; gene "scn2b"; locus_tag "G4P62_006579"; orig_protein_id "gnl|WGS:JAAVVJ|G4P62_P010694"; orig_transcript_id "gnl|WGS:JAAVVJ|G4P62_T010694"; product "sodium voltage-gated channel beta subunit 2"; transcript_biotype "mRNA"; exon_number "7";
CM025014.1	Genbank	CDS	17360202	17360274	.	+	0	gene_id "G4P62_006579"; transcript_id "gnl|WGS:JAAVVJ|G4P62_T010694"; gbkey "CDS"; gene "scn2b"; locus_tag "G4P62_006579"; orig_transcript_id "gnl|WGS:JAAVVJ|G4P62_T010694"; product "sodium voltage-gated channel beta subunit 2"; protein_id "KAF7219159.1"; exon_number "1";
CM025014.1	Genbank	CDS	17372512	17372672	.	+	2	gene_id "G4P62_006579"; transcript_id "gnl|WGS:JAAVVJ|G4P62_T010694"; gbkey "CDS"; gene "scn2b"; locus_tag "G4P62_006579"; orig_transcript_id "gnl|WGS:JAAVVJ|G4P62_T010694"; product "sodium voltage-gated channel beta subunit 2"; protein_id "KAF7219159.1"; exon_number "2";
CM025014.1	Genbank	CDS	17372744	17372957	.	+	0	gene_id "G4P62_006579"; transcript_id "gnl|WGS:JAAVVJ|G4P62_T010694"; gbkey "CDS"; gene "scn2b"; locus_tag "G4P62_006579"; orig_transcript_id "gnl|WGS:JAAVVJ|G4P62_T010694"; product "sodium voltage-gated channel beta subunit 2"; protein_id "KAF7219159.1"; exon_number "3";
CM025014.1	Genbank	CDS	17379066	17379258	.	+	2	gene_id "G4P62_006579"; transcript_id "gnl|WGS:JAAVVJ|G4P62_T010694"; gbkey "CDS"; gene "scn2b"; locus_tag "G4P62_006579"; orig_transcript_id "gnl|WGS:JAAVVJ|G4P62_T010694"; product "sodium voltage-gated channel beta subunit 2"; protein_id "KAF7219159.1"; exon_number "4";
CM025014.1	Genbank	CDS	17379622	17379628	.	+	1	gene_id "G4P62_006579"; transcript_id "gnl|WGS:JAAVVJ|G4P62_T010694"; gbkey "CDS"; gene "scn2b"; locus_tag "G4P62_006579"; orig_transcript_id "gnl|WGS:JAAVVJ|G4P62_T010694"; product "sodium voltage-gated channel beta subunit 2"; protein_id "KAF7219159.1"; exon_number "5";
CM025014.1	Genbank	start_codon	17360202	17360204	.	+	0	gene_id "G4P62_006579"; transcript_id "gnl|WGS:JAAVVJ|G4P62_T010694"; gbkey "CDS"; gene "scn2b"; locus_tag "G4P62_006579"; orig_transcript_id "gnl|WGS:JAAVVJ|G4P62_T010694"; product "sodium voltage-gated channel beta subunit 2"; protein_id "KAF7219159.1"; exon_number "1";
CM025014.1	Genbank	stop_codon	17379629	17379631	.	+	0	gene_id "G4P62_006579"; transcript_id "gnl|WGS:JAAVVJ|G4P62_T010694"; gbkey "CDS"; gene "scn2b"; locus_tag "G4P62_006579"; orig_transcript_id "gnl|WGS:JAAVVJ|G4P62_T010694"; product "sodium voltage-gated channel beta subunit 2"; protein_id "KAF7219159.1"; exon_number "5";
CM025014.1	Genbank	gene	17406626	17421074	.	+	.	gene_id "G4P62_006578"; transcript_id ""; description "sodium channel subunit beta-4-like"; gbkey "Gene"; gene_biotype "protein_coding"; locus_tag "G4P62_006578"; note "LOC107380510";
CM025014.1	Genbank	transcript	17406626	17421074	.	+	.	gene_id "G4P62_006578"; transcript_id "gnl|WGS:JAAVVJ|G4P62_T010693"; gbkey "mRNA"; locus_tag "G4P62_006578"; orig_protein_id "gnl|WGS:JAAVVJ|G4P62_P010693"; orig_transcript_id "gnl|WGS:JAAVVJ|G4P62_T010693"; product "sodium channel subunit beta-4-like"; transcript_biotype "mRNA";
CM025014.1	Genbank	exon	17406626	17408186	.	+	.	gene_id "G4P62_006578"; transcript_id "gnl|WGS:JAAVVJ|G4P62_T010693"; locus_tag "G4P62_006578"; orig_protein_id "gnl|WGS:JAAVVJ|G4P62_P010693"; orig_transcript_id "gnl|WGS:JAAVVJ|G4P62_T010693"; product "sodium channel subunit beta-4-like"; transcript_biotype "mRNA"; exon_number "1";
CM025014.1	Genbank	exon	17417389	17417552	.	+	.	gene_id "G4P62_006578"; transcript_id "gnl|WGS:JAAVVJ|G4P62_T010693"; locus_tag "G4P62_006578"; orig_protein_id "gnl|WGS:JAAVVJ|G4P62_P010693"; orig_transcript_id "gnl|WGS:JAAVVJ|G4P62_T010693"; product "sodium channel subunit beta-4-like"; transcript_biotype "mRNA"; exon_number "2";
CM025014.1	Genbank	exon	17418162	17418381	.	+	.	gene_id "G4P62_006578"; transcript_id "gnl|WGS:JAAVVJ|G4P62_T010693"; locus_tag "G4P62_006578"; orig_protein_id "gnl|WGS:JAAVVJ|G4P62_P010693"; orig_transcript_id "gnl|WGS:JAAVVJ|G4P62_T010693"; product "sodium channel subunit beta-4-like"; transcript_biotype "mRNA"; exon_number "3";
CM025014.1	Genbank	exon	17418539	17418668	.	+	.	gene_id "G4P62_006578"; transcript_id "gnl|WGS:JAAVVJ|G4P62_T010693"; locus_tag "G4P62_006578"; orig_protein_id "gnl|WGS:JAAVVJ|G4P62_P010693"; orig_transcript_id "gnl|WGS:JAAVVJ|G4P62_T010693"; product "sodium channel subunit beta-4-like"; transcript_biotype "mRNA"; exon_number "4";
CM025014.1	Genbank	exon	17419744	17421074	.	+	.	gene_id "G4P62_006578"; transcript_id "gnl|WGS:JAAVVJ|G4P62_T010693"; locus_tag "G4P62_006578"; orig_protein_id "gnl|WGS:JAAVVJ|G4P62_P010693"; orig_transcript_id "gnl|WGS:JAAVVJ|G4P62_T010693"; product "sodium channel subunit beta-4-like"; transcript_biotype "mRNA"; exon_number "5";
CM025014.1	Genbank	CDS	17408093	17408186	.	+	0	gene_id "G4P62_006578"; transcript_id "gnl|WGS:JAAVVJ|G4P62_T010693"; gbkey "CDS"; locus_tag "G4P62_006578"; orig_transcript_id "gnl|WGS:JAAVVJ|G4P62_T010693"; product "sodium channel subunit beta-4-like"; protein_id "KAF7219158.1"; exon_number "1";
CM025014.1	Genbank	CDS	17417389	17417552	.	+	2	gene_id "G4P62_006578"; transcript_id "gnl|WGS:JAAVVJ|G4P62_T010693"; gbkey "CDS"; locus_tag "G4P62_006578"; orig_transcript_id "gnl|WGS:JAAVVJ|G4P62_T010693"; product "sodium channel subunit beta-4-like"; protein_id "KAF7219158.1"; exon_number "2";
CM025014.1	Genbank	CDS	17418162	17418381	.	+	0	gene_id "G4P62_006578"; transcript_id "gnl|WGS:JAAVVJ|G4P62_T010693"; gbkey "CDS"; locus_tag "G4P62_006578"; orig_transcript_id "gnl|WGS:JAAVVJ|G4P62_T010693"; product "sodium channel subunit beta-4-like"; protein_id "KAF7219158.1"; exon_number "3";
CM025014.1	Genbank	CDS	17418539	17418668	.	+	2	gene_id "G4P62_006578"; transcript_id "gnl|WGS:JAAVVJ|G4P62_T010693"; gbkey "CDS"; locus_tag "G4P62_006578"; orig_transcript_id "gnl|WGS:JAAVVJ|G4P62_T010693"; product "sodium channel subunit beta-4-like"; protein_id "KAF7219158.1"; exon_number "4";
CM025014.1	Genbank	CDS	17419744	17419834	.	+	1	gene_id "G4P62_006578"; transcript_id "gnl|WGS:JAAVVJ|G4P62_T010693"; gbkey "CDS"; locus_tag "G4P62_006578"; orig_transcript_id "gnl|WGS:JAAVVJ|G4P62_T010693"; product "sodium channel subunit beta-4-like"; protein_id "KAF7219158.1"; exon_number "5";
CM025014.1	Genbank	start_codon	17408093	17408095	.	+	0	gene_id "G4P62_006578"; transcript_id "gnl|WGS:JAAVVJ|G4P62_T010693"; gbkey "CDS"; locus_tag "G4P62_006578"; orig_transcript_id "gnl|WGS:JAAVVJ|G4P62_T010693"; product "sodium channel subunit beta-4-like"; protein_id "KAF7219158.1"; exon_number "1";
CM025014.1	Genbank	stop_codon	17419835	17419837	.	+	0	gene_id "G4P62_006578"; transcript_id "gnl|WGS:JAAVVJ|G4P62_T010693"; gbkey "CDS"; locus_tag "G4P62_006578"; orig_transcript_id "gnl|WGS:JAAVVJ|G4P62_T010693"; product "sodium channel subunit beta-4-like"; protein_id "KAF7219158.1"; exon_number "5";
CM025014.1	Genbank	gene	17595448	17616974	.	+	.	gene_id "G4P62_006577"; transcript_id ""; description "MDS1 and EVI1 complex locus protein EVI1 isoform"; gbkey "Gene"; gene "mecom"; gene_biotype "protein_coding"; locus_tag "G4P62_006577";
CM025014.1	Genbank	transcript	17595448	17616974	.	+	.	gene_id "G4P62_006577"; transcript_id "gnl|WGS:JAAVVJ|G4P62_T010692"; gbkey "mRNA"; gene "mecom"; locus_tag "G4P62_006577"; note "transcript variant X1"; orig_protein_id "gnl|WGS:JAAVVJ|G4P62_P010692"; orig_transcript_id "gnl|WGS:JAAVVJ|G4P62_T010692"; product "MDS1 and EVI1 complex locus"; transcript_biotype "mRNA";
CM025014.1	Genbank	exon	17595448	17595573	.	+	.	gene_id "G4P62_006577"; transcript_id "gnl|WGS:JAAVVJ|G4P62_T010692"; gene "mecom"; locus_tag "G4P62_006577"; note "transcript variant X1"; orig_protein_id "gnl|WGS:JAAVVJ|G4P62_P010692"; orig_transcript_id "gnl|WGS:JAAVVJ|G4P62_T010692"; product "MDS1 and EVI1 complex locus"; transcript_biotype "mRNA"; exon_number "1";
CM025014.1	Genbank	exon	17595653	17595766	.	+	.	gene_id "G4P62_006577"; transcript_id "gnl|WGS:JAAVVJ|G4P62_T010692"; gene "mecom"; locus_tag "G4P62_006577"; note "transcript variant X1"; orig_protein_id "gnl|WGS:JAAVVJ|G4P62_P010692"; orig_transcript_id "gnl|WGS:JAAVVJ|G4P62_T010692"; product "MDS1 and EVI1 complex locus"; transcript_biotype "mRNA"; exon_number "2";
CM025014.1	Genbank	exon	17597398	17597509	.	+	.	gene_id "G4P62_006577"; transcript_id "gnl|WGS:JAAVVJ|G4P62_T010692"; gene "mecom"; locus_tag "G4P62_006577"; note "transcript variant X1"; orig_protein_id "gnl|WGS:JAAVVJ|G4P62_P010692"; orig_transcript_id "gnl|WGS:JAAVVJ|G4P62_T010692"; product "MDS1 and EVI1 complex locus"; transcript_biotype "mRNA"; exon_number "3";
CM025014.1	Genbank	exon	17597606	17597753	.	+	.	gene_id "G4P62_006577"; transcript_id "gnl|WGS:JAAVVJ|G4P62_T010692"; gene "mecom"; locus_tag "G4P62_006577"; note "transcript variant X1"; orig_protein_id "gnl|WGS:JAAVVJ|G4P62_P010692"; orig_transcript_id "gnl|WGS:JAAVVJ|G4P62_T010692"; product "MDS1 and EVI1 complex locus"; transcript_biotype "mRNA"; exon_number "4";
CM025014.1	Genbank	exon	17597871	17598051	.	+	.	gene_id "G4P62_006577"; transcript_id "gnl|WGS:JAAVVJ|G4P62_T010692"; gene "mecom"; locus_tag "G4P62_006577"; note "transcript variant X1"; orig_protein_id "gnl|WGS:JAAVVJ|G4P62_P010692"; orig_transcript_id "gnl|WGS:JAAVVJ|G4P62_T010692"; product "MDS1 and EVI1 complex locus"; transcript_biotype "mRNA"; exon_number "5";
CM025014.1	Genbank	exon	17601341	17602730	.	+	.	gene_id "G4P62_006577"; transcript_id "gnl|WGS:JAAVVJ|G4P62_T010692"; gene "mecom"; locus_tag "G4P62_006577"; note "transcript variant X1"; orig_protein_id "gnl|WGS:JAAVVJ|G4P62_P010692"; orig_transcript_id "gnl|WGS:JAAVVJ|G4P62_T010692"; product "MDS1 and EVI1 complex locus"; transcript_biotype "mRNA"; exon_number "6";
CM025014.1	Genbank	exon	17602884	17602974	.	+	.	gene_id "G4P62_006577"; transcript_id "gnl|WGS:JAAVVJ|G4P62_T010692"; gene "mecom"; locus_tag "G4P62_006577"; note "transcript variant X1"; orig_protein_id "gnl|WGS:JAAVVJ|G4P62_P010692"; orig_transcript_id "gnl|WGS:JAAVVJ|G4P62_T010692"; product "MDS1 and EVI1 complex locus"; transcript_biotype "mRNA"; exon_number "7";
CM025014.1	Genbank	exon	17605198	17605224	.	+	.	gene_id "G4P62_006577"; transcript_id "gnl|WGS:JAAVVJ|G4P62_T010692"; gene "mecom"; locus_tag "G4P62_006577"; note "transcript variant X1"; orig_protein_id "gnl|WGS:JAAVVJ|G4P62_P010692"; orig_transcript_id "gnl|WGS:JAAVVJ|G4P62_T010692"; product "MDS1 and EVI1 complex locus"; transcript_biotype "mRNA"; exon_number "8";
CM025014.1	Genbank	exon	17609235	17609401	.	+	.	gene_id "G4P62_006577"; transcript_id "gnl|WGS:JAAVVJ|G4P62_T010692"; gene "mecom"; locus_tag "G4P62_006577"; note "transcript variant X1"; orig_protein_id "gnl|WGS:JAAVVJ|G4P62_P010692"; orig_transcript_id "gnl|WGS:JAAVVJ|G4P62_T010692"; product "MDS1 and EVI1 complex locus"; transcript_biotype "mRNA"; exon_number "9";
CM025014.1	Genbank	exon	17609563	17609640	.	+	.	gene_id "G4P62_006577"; transcript_id "gnl|WGS:JAAVVJ|G4P62_T010692"; gene "mecom"; locus_tag "G4P62_006577"; note "transcript variant X1"; orig_protein_id "gnl|WGS:JAAVVJ|G4P62_P010692"; orig_transcript_id "gnl|WGS:JAAVVJ|G4P62_T010692"; product "MDS1 and EVI1 complex locus"; transcript_biotype "mRNA"; exon_number "10";
CM025014.1	Genbank	exon	17611238	17611407	.	+	.	gene_id "G4P62_006577"; transcript_id "gnl|WGS:JAAVVJ|G4P62_T010692"; gene "mecom"; locus_tag "G4P62_006577"; note "transcript variant X1"; orig_protein_id "gnl|WGS:JAAVVJ|G4P62_P010692"; orig_transcript_id "gnl|WGS:JAAVVJ|G4P62_T010692"; product "MDS1 and EVI1 complex locus"; transcript_biotype "mRNA"; exon_number "11";
CM025014.1	Genbank	exon	17613033	17613177	.	+	.	gene_id "G4P62_006577"; transcript_id "gnl|WGS:JAAVVJ|G4P62_T010692"; gene "mecom"; locus_tag "G4P62_006577"; note "transcript variant X1"; orig_protein_id "gnl|WGS:JAAVVJ|G4P62_P010692"; orig_transcript_id "gnl|WGS:JAAVVJ|G4P62_T010692"; product "MDS1 and EVI1 complex locus"; transcript_biotype "mRNA"; exon_number "12";
CM025014.1	Genbank	exon	17614666	17614905	.	+	.	gene_id "G4P62_006577"; transcript_id "gnl|WGS:JAAVVJ|G4P62_T010692"; gene "mecom"; locus_tag "G4P62_006577"; note "transcript variant X1"; orig_protein_id "gnl|WGS:JAAVVJ|G4P62_P010692"; orig_transcript_id "gnl|WGS:JAAVVJ|G4P62_T010692"; product "MDS1 and EVI1 complex locus"; transcript_biotype "mRNA"; exon_number "13";
CM025014.1	Genbank	exon	17614998	17615178	.	+	.	gene_id "G4P62_006577"; transcript_id "gnl|WGS:JAAVVJ|G4P62_T010692"; gene "mecom"; locus_tag "G4P62_006577"; note "transcript variant X1"; orig_protein_id "gnl|WGS:JAAVVJ|G4P62_P010692"; orig_transcript_id "gnl|WGS:JAAVVJ|G4P62_T010692"; product "MDS1 and EVI1 complex locus"; transcript_biotype "mRNA"; exon_number "14";
CM025014.1	Genbank	exon	17615267	17616974	.	+	.	gene_id "G4P62_006577"; transcript_id "gnl|WGS:JAAVVJ|G4P62_T010692"; gene "mecom"; locus_tag "G4P62_006577"; note "transcript variant X1"; orig_protein_id "gnl|WGS:JAAVVJ|G4P62_P010692"; orig_transcript_id "gnl|WGS:JAAVVJ|G4P62_T010692"; product "MDS1 and EVI1 complex locus"; transcript_biotype "mRNA"; exon_number "15";
CM025014.1	Genbank	CDS	17595525	17595573	.	+	0	gene_id "G4P62_006577"; transcript_id "gnl|WGS:JAAVVJ|G4P62_T010692"; gbkey "CDS"; gene "mecom"; locus_tag "G4P62_006577"; orig_transcript_id "gnl|WGS:JAAVVJ|G4P62_T010692"; product "transcript variant X1"; protein_id "KAF7219157.1"; exon_number "1";
CM025014.1	Genbank	CDS	17595653	17595766	.	+	2	gene_id "G4P62_006577"; transcript_id "gnl|WGS:JAAVVJ|G4P62_T010692"; gbkey "CDS"; gene "mecom"; locus_tag "G4P62_006577"; orig_transcript_id "gnl|WGS:JAAVVJ|G4P62_T010692"; product "transcript variant X1"; protein_id "KAF7219157.1"; exon_number "2";
CM025014.1	Genbank	CDS	17597398	17597509	.	+	2	gene_id "G4P62_006577"; transcript_id "gnl|WGS:JAAVVJ|G4P62_T010692"; gbkey "CDS"; gene "mecom"; locus_tag "G4P62_006577"; orig_transcript_id "gnl|WGS:JAAVVJ|G4P62_T010692"; product "transcript variant X1"; protein_id "KAF7219157.1"; exon_number "3";
CM025014.1	Genbank	CDS	17597606	17597753	.	+	1	gene_id "G4P62_006577"; transcript_id "gnl|WGS:JAAVVJ|G4P62_T010692"; gbkey "CDS"; gene "mecom"; locus_tag "G4P62_006577"; orig_transcript_id "gnl|WGS:JAAVVJ|G4P62_T010692"; product "transcript variant X1"; protein_id "KAF7219157.1"; exon_number "4";
CM025014.1	Genbank	CDS	17597871	17598051	.	+	0	gene_id "G4P62_006577"; transcript_id "gnl|WGS:JAAVVJ|G4P62_T010692"; gbkey "CDS"; gene "mecom"; locus_tag "G4P62_006577"; orig_transcript_id "gnl|WGS:JAAVVJ|G4P62_T010692"; product "transcript variant X1"; protein_id "KAF7219157.1"; exon_number "5";
CM025014.1	Genbank	CDS	17601341	17602730	.	+	2	gene_id "G4P62_006577"; transcript_id "gnl|WGS:JAAVVJ|G4P62_T010692"; gbkey "CDS"; gene "mecom"; locus_tag "G4P62_006577"; orig_transcript_id "gnl|WGS:JAAVVJ|G4P62_T010692"; product "transcript variant X1"; protein_id "KAF7219157.1"; exon_number "6";
CM025014.1	Genbank	CDS	17602884	17602974	.	+	1	gene_id "G4P62_006577"; transcript_id "gnl|WGS:JAAVVJ|G4P62_T010692"; gbkey "CDS"; gene "mecom"; locus_tag "G4P62_006577"; orig_transcript_id "gnl|WGS:JAAVVJ|G4P62_T010692"; product "transcript variant X1"; protein_id "KAF7219157.1"; exon_number "7";
CM025014.1	Genbank	CDS	17605198	17605224	.	+	0	gene_id "G4P62_006577"; transcript_id "gnl|WGS:JAAVVJ|G4P62_T010692"; gbkey "CDS"; gene "mecom"; locus_tag "G4P62_006577"; orig_transcript_id "gnl|WGS:JAAVVJ|G4P62_T010692"; product "transcript variant X1"; protein_id "KAF7219157.1"; exon_number "8";
CM025014.1	Genbank	CDS	17609235	17609401	.	+	0	gene_id "G4P62_006577"; transcript_id "gnl|WGS:JAAVVJ|G4P62_T010692"; gbkey "CDS"; gene "mecom"; locus_tag "G4P62_006577"; orig_transcript_id "gnl|WGS:JAAVVJ|G4P62_T010692"; product "transcript variant X1"; protein_id "KAF7219157.1"; exon_number "9";
CM025014.1	Genbank	CDS	17609563	17609640	.	+	1	gene_id "G4P62_006577"; transcript_id "gnl|WGS:JAAVVJ|G4P62_T010692"; gbkey "CDS"; gene "mecom"; locus_tag "G4P62_006577"; orig_transcript_id "gnl|WGS:JAAVVJ|G4P62_T010692"; product "transcript variant X1"; protein_id "KAF7219157.1"; exon_number "10";
CM025014.1	Genbank	CDS	17611238	17611407	.	+	1	gene_id "G4P62_006577"; transcript_id "gnl|WGS:JAAVVJ|G4P62_T010692"; gbkey "CDS"; gene "mecom"; locus_tag "G4P62_006577"; orig_transcript_id "gnl|WGS:JAAVVJ|G4P62_T010692"; product "transcript variant X1"; protein_id "KAF7219157.1"; exon_number "11";
CM025014.1	Genbank	CDS	17613033	17613177	.	+	2	gene_id "G4P62_006577"; transcript_id "gnl|WGS:JAAVVJ|G4P62_T010692"; gbkey "CDS"; gene "mecom"; locus_tag "G4P62_006577"; orig_transcript_id "gnl|WGS:JAAVVJ|G4P62_T010692"; product "transcript variant X1"; protein_id "KAF7219157.1"; exon_number "12";
CM025014.1	Genbank	CDS	17614666	17614905	.	+	1	gene_id "G4P62_006577"; transcript_id "gnl|WGS:JAAVVJ|G4P62_T010692"; gbkey "CDS"; gene "mecom"; locus_tag "G4P62_006577"; orig_transcript_id "gnl|WGS:JAAVVJ|G4P62_T010692"; product "transcript variant X1"; protein_id "KAF7219157.1"; exon_number "13";
CM025014.1	Genbank	CDS	17614998	17615178	.	+	1	gene_id "G4P62_006577"; transcript_id "gnl|WGS:JAAVVJ|G4P62_T010692"; gbkey "CDS"; gene "mecom"; locus_tag "G4P62_006577"; orig_transcript_id "gnl|WGS:JAAVVJ|G4P62_T010692"; product "transcript variant X1"; protein_id "KAF7219157.1"; exon_number "14";
CM025014.1	Genbank	CDS	17615267	17615398	.	+	0	gene_id "G4P62_006577"; transcript_id "gnl|WGS:JAAVVJ|G4P62_T010692"; gbkey "CDS"; gene "mecom"; locus_tag "G4P62_006577"; orig_transcript_id "gnl|WGS:JAAVVJ|G4P62_T010692"; product "transcript variant X1"; protein_id "KAF7219157.1"; exon_number "15";
```
