## Supplemental Code for "Dynamic regulation of gonadal transposon control across the lifespan of the naturally short-lived African turquoise killifish": GCA_014300015.1_MPIA_NFZ_2.0_genomic.gtf (part 120 of 321)

```
CM025014.1	Genbank	start_codon	17595525	17595527	.	+	0	gene_id "G4P62_006577"; transcript_id "gnl|WGS:JAAVVJ|G4P62_T010692"; gbkey "CDS"; gene "mecom"; locus_tag "G4P62_006577"; orig_transcript_id "gnl|WGS:JAAVVJ|G4P62_T010692"; product "transcript variant X1"; protein_id "KAF7219157.1"; exon_number "1";
CM025014.1	Genbank	stop_codon	17615399	17615401	.	+	0	gene_id "G4P62_006577"; transcript_id "gnl|WGS:JAAVVJ|G4P62_T010692"; gbkey "CDS"; gene "mecom"; locus_tag "G4P62_006577"; orig_transcript_id "gnl|WGS:JAAVVJ|G4P62_T010692"; product "transcript variant X1"; protein_id "KAF7219157.1"; exon_number "15";
CM025014.1	Genbank	transcript	17595448	17616974	.	+	.	gene_id "G4P62_006577"; transcript_id "gnl|WGS:JAAVVJ|G4P62_T010691"; gbkey "mRNA"; gene "mecom"; locus_tag "G4P62_006577"; note "transcript variant X2"; orig_protein_id "gnl|WGS:JAAVVJ|G4P62_P010691"; orig_transcript_id "gnl|WGS:JAAVVJ|G4P62_T010691"; product "MDS1 and EVI1 complex locus"; transcript_biotype "mRNA";
CM025014.1	Genbank	exon	17595448	17595573	.	+	.	gene_id "G4P62_006577"; transcript_id "gnl|WGS:JAAVVJ|G4P62_T010691"; gene "mecom"; locus_tag "G4P62_006577"; note "transcript variant X2"; orig_protein_id "gnl|WGS:JAAVVJ|G4P62_P010691"; orig_transcript_id "gnl|WGS:JAAVVJ|G4P62_T010691"; product "MDS1 and EVI1 complex locus"; transcript_biotype "mRNA"; exon_number "1";
CM025014.1	Genbank	exon	17595653	17595766	.	+	.	gene_id "G4P62_006577"; transcript_id "gnl|WGS:JAAVVJ|G4P62_T010691"; gene "mecom"; locus_tag "G4P62_006577"; note "transcript variant X2"; orig_protein_id "gnl|WGS:JAAVVJ|G4P62_P010691"; orig_transcript_id "gnl|WGS:JAAVVJ|G4P62_T010691"; product "MDS1 and EVI1 complex locus"; transcript_biotype "mRNA"; exon_number "2";
CM025014.1	Genbank	exon	17597398	17597509	.	+	.	gene_id "G4P62_006577"; transcript_id "gnl|WGS:JAAVVJ|G4P62_T010691"; gene "mecom"; locus_tag "G4P62_006577"; note "transcript variant X2"; orig_protein_id "gnl|WGS:JAAVVJ|G4P62_P010691"; orig_transcript_id "gnl|WGS:JAAVVJ|G4P62_T010691"; product "MDS1 and EVI1 complex locus"; transcript_biotype "mRNA"; exon_number "3";
CM025014.1	Genbank	exon	17597606	17597753	.	+	.	gene_id "G4P62_006577"; transcript_id "gnl|WGS:JAAVVJ|G4P62_T010691"; gene "mecom"; locus_tag "G4P62_006577"; note "transcript variant X2"; orig_protein_id "gnl|WGS:JAAVVJ|G4P62_P010691"; orig_transcript_id "gnl|WGS:JAAVVJ|G4P62_T010691"; product "MDS1 and EVI1 complex locus"; transcript_biotype "mRNA"; exon_number "4";
CM025014.1	Genbank	exon	17597871	17598027	.	+	.	gene_id "G4P62_006577"; transcript_id "gnl|WGS:JAAVVJ|G4P62_T010691"; gene "mecom"; locus_tag "G4P62_006577"; note "transcript variant X2"; orig_protein_id "gnl|WGS:JAAVVJ|G4P62_P010691"; orig_transcript_id "gnl|WGS:JAAVVJ|G4P62_T010691"; product "MDS1 and EVI1 complex locus"; transcript_biotype "mRNA"; exon_number "5";
CM025014.1	Genbank	exon	17601341	17602730	.	+	.	gene_id "G4P62_006577"; transcript_id "gnl|WGS:JAAVVJ|G4P62_T010691"; gene "mecom"; locus_tag "G4P62_006577"; note "transcript variant X2"; orig_protein_id "gnl|WGS:JAAVVJ|G4P62_P010691"; orig_transcript_id "gnl|WGS:JAAVVJ|G4P62_T010691"; product "MDS1 and EVI1 complex locus"; transcript_biotype "mRNA"; exon_number "6";
CM025014.1	Genbank	exon	17602887	17602974	.	+	.	gene_id "G4P62_006577"; transcript_id "gnl|WGS:JAAVVJ|G4P62_T010691"; gene "mecom"; locus_tag "G4P62_006577"; note "transcript variant X2"; orig_protein_id "gnl|WGS:JAAVVJ|G4P62_P010691"; orig_transcript_id "gnl|WGS:JAAVVJ|G4P62_T010691"; product "MDS1 and EVI1 complex locus"; transcript_biotype "mRNA"; exon_number "7";
CM025014.1	Genbank	exon	17605198	17605224	.	+	.	gene_id "G4P62_006577"; transcript_id "gnl|WGS:JAAVVJ|G4P62_T010691"; gene "mecom"; locus_tag "G4P62_006577"; note "transcript variant X2"; orig_protein_id "gnl|WGS:JAAVVJ|G4P62_P010691"; orig_transcript_id "gnl|WGS:JAAVVJ|G4P62_T010691"; product "MDS1 and EVI1 complex locus"; transcript_biotype "mRNA"; exon_number "8";
CM025014.1	Genbank	exon	17609235	17609401	.	+	.	gene_id "G4P62_006577"; transcript_id "gnl|WGS:JAAVVJ|G4P62_T010691"; gene "mecom"; locus_tag "G4P62_006577"; note "transcript variant X2"; orig_protein_id "gnl|WGS:JAAVVJ|G4P62_P010691"; orig_transcript_id "gnl|WGS:JAAVVJ|G4P62_T010691"; product "MDS1 and EVI1 complex locus"; transcript_biotype "mRNA"; exon_number "9";
CM025014.1	Genbank	exon	17609563	17609640	.	+	.	gene_id "G4P62_006577"; transcript_id "gnl|WGS:JAAVVJ|G4P62_T010691"; gene "mecom"; locus_tag "G4P62_006577"; note "transcript variant X2"; orig_protein_id "gnl|WGS:JAAVVJ|G4P62_P010691"; orig_transcript_id "gnl|WGS:JAAVVJ|G4P62_T010691"; product "MDS1 and EVI1 complex locus"; transcript_biotype "mRNA"; exon_number "10";
CM025014.1	Genbank	exon	17611238	17611407	.	+	.	gene_id "G4P62_006577"; transcript_id "gnl|WGS:JAAVVJ|G4P62_T010691"; gene "mecom"; locus_tag "G4P62_006577"; note "transcript variant X2"; orig_protein_id "gnl|WGS:JAAVVJ|G4P62_P010691"; orig_transcript_id "gnl|WGS:JAAVVJ|G4P62_T010691"; product "MDS1 and EVI1 complex locus"; transcript_biotype "mRNA"; exon_number "11";
CM025014.1	Genbank	exon	17613033	17613177	.	+	.	gene_id "G4P62_006577"; transcript_id "gnl|WGS:JAAVVJ|G4P62_T010691"; gene "mecom"; locus_tag "G4P62_006577"; note "transcript variant X2"; orig_protein_id "gnl|WGS:JAAVVJ|G4P62_P010691"; orig_transcript_id "gnl|WGS:JAAVVJ|G4P62_T010691"; product "MDS1 and EVI1 complex locus"; transcript_biotype "mRNA"; exon_number "12";
CM025014.1	Genbank	exon	17614666	17614905	.	+	.	gene_id "G4P62_006577"; transcript_id "gnl|WGS:JAAVVJ|G4P62_T010691"; gene "mecom"; locus_tag "G4P62_006577"; note "transcript variant X2"; orig_protein_id "gnl|WGS:JAAVVJ|G4P62_P010691"; orig_transcript_id "gnl|WGS:JAAVVJ|G4P62_T010691"; product "MDS1 and EVI1 complex locus"; transcript_biotype "mRNA"; exon_number "13";
CM025014.1	Genbank	exon	17614998	17615178	.	+	.	gene_id "G4P62_006577"; transcript_id "gnl|WGS:JAAVVJ|G4P62_T010691"; gene "mecom"; locus_tag "G4P62_006577"; note "transcript variant X2"; orig_protein_id "gnl|WGS:JAAVVJ|G4P62_P010691"; orig_transcript_id "gnl|WGS:JAAVVJ|G4P62_T010691"; product "MDS1 and EVI1 complex locus"; transcript_biotype "mRNA"; exon_number "14";
CM025014.1	Genbank	exon	17615267	17616974	.	+	.	gene_id "G4P62_006577"; transcript_id "gnl|WGS:JAAVVJ|G4P62_T010691"; gene "mecom"; locus_tag "G4P62_006577"; note "transcript variant X2"; orig_protein_id "gnl|WGS:JAAVVJ|G4P62_P010691"; orig_transcript_id "gnl|WGS:JAAVVJ|G4P62_T010691"; product "MDS1 and EVI1 complex locus"; transcript_biotype "mRNA"; exon_number "15";
CM025014.1	Genbank	CDS	17595525	17595573	.	+	0	gene_id "G4P62_006577"; transcript_id "gnl|WGS:JAAVVJ|G4P62_T010691"; gbkey "CDS"; gene "mecom"; locus_tag "G4P62_006577"; orig_transcript_id "gnl|WGS:JAAVVJ|G4P62_T010691"; product "transcript variant X2"; protein_id "KAF7219156.1"; exon_number "1";
CM025014.1	Genbank	CDS	17595653	17595766	.	+	2	gene_id "G4P62_006577"; transcript_id "gnl|WGS:JAAVVJ|G4P62_T010691"; gbkey "CDS"; gene "mecom"; locus_tag "G4P62_006577"; orig_transcript_id "gnl|WGS:JAAVVJ|G4P62_T010691"; product "transcript variant X2"; protein_id "KAF7219156.1"; exon_number "2";
CM025014.1	Genbank	CDS	17597398	17597509	.	+	2	gene_id "G4P62_006577"; transcript_id "gnl|WGS:JAAVVJ|G4P62_T010691"; gbkey "CDS"; gene "mecom"; locus_tag "G4P62_006577"; orig_transcript_id "gnl|WGS:JAAVVJ|G4P62_T010691"; product "transcript variant X2"; protein_id "KAF7219156.1"; exon_number "3";
CM025014.1	Genbank	CDS	17597606	17597753	.	+	1	gene_id "G4P62_006577"; transcript_id "gnl|WGS:JAAVVJ|G4P62_T010691"; gbkey "CDS"; gene "mecom"; locus_tag "G4P62_006577"; orig_transcript_id "gnl|WGS:JAAVVJ|G4P62_T010691"; product "transcript variant X2"; protein_id "KAF7219156.1"; exon_number "4";
CM025014.1	Genbank	CDS	17597871	17598027	.	+	0	gene_id "G4P62_006577"; transcript_id "gnl|WGS:JAAVVJ|G4P62_T010691"; gbkey "CDS"; gene "mecom"; locus_tag "G4P62_006577"; orig_transcript_id "gnl|WGS:JAAVVJ|G4P62_T010691"; product "transcript variant X2"; protein_id "KAF7219156.1"; exon_number "5";
CM025014.1	Genbank	CDS	17601341	17602730	.	+	2	gene_id "G4P62_006577"; transcript_id "gnl|WGS:JAAVVJ|G4P62_T010691"; gbkey "CDS"; gene "mecom"; locus_tag "G4P62_006577"; orig_transcript_id "gnl|WGS:JAAVVJ|G4P62_T010691"; product "transcript variant X2"; protein_id "KAF7219156.1"; exon_number "6";
CM025014.1	Genbank	CDS	17602887	17602974	.	+	1	gene_id "G4P62_006577"; transcript_id "gnl|WGS:JAAVVJ|G4P62_T010691"; gbkey "CDS"; gene "mecom"; locus_tag "G4P62_006577"; orig_transcript_id "gnl|WGS:JAAVVJ|G4P62_T010691"; product "transcript variant X2"; protein_id "KAF7219156.1"; exon_number "7";
CM025014.1	Genbank	CDS	17605198	17605224	.	+	0	gene_id "G4P62_006577"; transcript_id "gnl|WGS:JAAVVJ|G4P62_T010691"; gbkey "CDS"; gene "mecom"; locus_tag "G4P62_006577"; orig_transcript_id "gnl|WGS:JAAVVJ|G4P62_T010691"; product "transcript variant X2"; protein_id "KAF7219156.1"; exon_number "8";
CM025014.1	Genbank	CDS	17609235	17609401	.	+	0	gene_id "G4P62_006577"; transcript_id "gnl|WGS:JAAVVJ|G4P62_T010691"; gbkey "CDS"; gene "mecom"; locus_tag "G4P62_006577"; orig_transcript_id "gnl|WGS:JAAVVJ|G4P62_T010691"; product "transcript variant X2"; protein_id "KAF7219156.1"; exon_number "9";
CM025014.1	Genbank	CDS	17609563	17609640	.	+	1	gene_id "G4P62_006577"; transcript_id "gnl|WGS:JAAVVJ|G4P62_T010691"; gbkey "CDS"; gene "mecom"; locus_tag "G4P62_006577"; orig_transcript_id "gnl|WGS:JAAVVJ|G4P62_T010691"; product "transcript variant X2"; protein_id "KAF7219156.1"; exon_number "10";
CM025014.1	Genbank	CDS	17611238	17611407	.	+	1	gene_id "G4P62_006577"; transcript_id "gnl|WGS:JAAVVJ|G4P62_T010691"; gbkey "CDS"; gene "mecom"; locus_tag "G4P62_006577"; orig_transcript_id "gnl|WGS:JAAVVJ|G4P62_T010691"; product "transcript variant X2"; protein_id "KAF7219156.1"; exon_number "11";
CM025014.1	Genbank	CDS	17613033	17613177	.	+	2	gene_id "G4P62_006577"; transcript_id "gnl|WGS:JAAVVJ|G4P62_T010691"; gbkey "CDS"; gene "mecom"; locus_tag "G4P62_006577"; orig_transcript_id "gnl|WGS:JAAVVJ|G4P62_T010691"; product "transcript variant X2"; protein_id "KAF7219156.1"; exon_number "12";
CM025014.1	Genbank	CDS	17614666	17614905	.	+	1	gene_id "G4P62_006577"; transcript_id "gnl|WGS:JAAVVJ|G4P62_T010691"; gbkey "CDS"; gene "mecom"; locus_tag "G4P62_006577"; orig_transcript_id "gnl|WGS:JAAVVJ|G4P62_T010691"; product "transcript variant X2"; protein_id "KAF7219156.1"; exon_number "13";
CM025014.1	Genbank	CDS	17614998	17615178	.	+	1	gene_id "G4P62_006577"; transcript_id "gnl|WGS:JAAVVJ|G4P62_T010691"; gbkey "CDS"; gene "mecom"; locus_tag "G4P62_006577"; orig_transcript_id "gnl|WGS:JAAVVJ|G4P62_T010691"; product "transcript variant X2"; protein_id "KAF7219156.1"; exon_number "14";
CM025014.1	Genbank	CDS	17615267	17615398	.	+	0	gene_id "G4P62_006577"; transcript_id "gnl|WGS:JAAVVJ|G4P62_T010691"; gbkey "CDS"; gene "mecom"; locus_tag "G4P62_006577"; orig_transcript_id "gnl|WGS:JAAVVJ|G4P62_T010691"; product "transcript variant X2"; protein_id "KAF7219156.1"; exon_number "15";
CM025014.1	Genbank	start_codon	17595525	17595527	.	+	0	gene_id "G4P62_006577"; transcript_id "gnl|WGS:JAAVVJ|G4P62_T010691"; gbkey "CDS"; gene "mecom"; locus_tag "G4P62_006577"; orig_transcript_id "gnl|WGS:JAAVVJ|G4P62_T010691"; product "transcript variant X2"; protein_id "KAF7219156.1"; exon_number "1";
CM025014.1	Genbank	stop_codon	17615399	17615401	.	+	0	gene_id "G4P62_006577"; transcript_id "gnl|WGS:JAAVVJ|G4P62_T010691"; gbkey "CDS"; gene "mecom"; locus_tag "G4P62_006577"; orig_transcript_id "gnl|WGS:JAAVVJ|G4P62_T010691"; product "transcript variant X2"; protein_id "KAF7219156.1"; exon_number "15";
CM025014.1	Genbank	transcript	17595448	17616974	.	+	.	gene_id "G4P62_006577"; transcript_id "gnl|WGS:JAAVVJ|G4P62_T010690"; gbkey "mRNA"; gene "mecom"; locus_tag "G4P62_006577"; note "transcript variant X3"; orig_protein_id "gnl|WGS:JAAVVJ|G4P62_P010690"; orig_transcript_id "gnl|WGS:JAAVVJ|G4P62_T010690"; product "MDS1 and EVI1 complex locus"; transcript_biotype "mRNA";
CM025014.1	Genbank	exon	17595448	17595573	.	+	.	gene_id "G4P62_006577"; transcript_id "gnl|WGS:JAAVVJ|G4P62_T010690"; gene "mecom"; locus_tag "G4P62_006577"; note "transcript variant X3"; orig_protein_id "gnl|WGS:JAAVVJ|G4P62_P010690"; orig_transcript_id "gnl|WGS:JAAVVJ|G4P62_T010690"; product "MDS1 and EVI1 complex locus"; transcript_biotype "mRNA"; exon_number "1";
CM025014.1	Genbank	exon	17595653	17595766	.	+	.	gene_id "G4P62_006577"; transcript_id "gnl|WGS:JAAVVJ|G4P62_T010690"; gene "mecom"; locus_tag "G4P62_006577"; note "transcript variant X3"; orig_protein_id "gnl|WGS:JAAVVJ|G4P62_P010690"; orig_transcript_id "gnl|WGS:JAAVVJ|G4P62_T010690"; product "MDS1 and EVI1 complex locus"; transcript_biotype "mRNA"; exon_number "2";
CM025014.1	Genbank	exon	17597398	17597509	.	+	.	gene_id "G4P62_006577"; transcript_id "gnl|WGS:JAAVVJ|G4P62_T010690"; gene "mecom"; locus_tag "G4P62_006577"; note "transcript variant X3"; orig_protein_id "gnl|WGS:JAAVVJ|G4P62_P010690"; orig_transcript_id "gnl|WGS:JAAVVJ|G4P62_T010690"; product "MDS1 and EVI1 complex locus"; transcript_biotype "mRNA"; exon_number "3";
CM025014.1	Genbank	exon	17597606	17597753	.	+	.	gene_id "G4P62_006577"; transcript_id "gnl|WGS:JAAVVJ|G4P62_T010690"; gene "mecom"; locus_tag "G4P62_006577"; note "transcript variant X3"; orig_protein_id "gnl|WGS:JAAVVJ|G4P62_P010690"; orig_transcript_id "gnl|WGS:JAAVVJ|G4P62_T010690"; product "MDS1 and EVI1 complex locus"; transcript_biotype "mRNA"; exon_number "4";
CM025014.1	Genbank	exon	17597874	17598027	.	+	.	gene_id "G4P62_006577"; transcript_id "gnl|WGS:JAAVVJ|G4P62_T010690"; gene "mecom"; locus_tag "G4P62_006577"; note "transcript variant X3"; orig_protein_id "gnl|WGS:JAAVVJ|G4P62_P010690"; orig_transcript_id "gnl|WGS:JAAVVJ|G4P62_T010690"; product "MDS1 and EVI1 complex locus"; transcript_biotype "mRNA"; exon_number "5";
CM025014.1	Genbank	exon	17601341	17602730	.	+	.	gene_id "G4P62_006577"; transcript_id "gnl|WGS:JAAVVJ|G4P62_T010690"; gene "mecom"; locus_tag "G4P62_006577"; note "transcript variant X3"; orig_protein_id "gnl|WGS:JAAVVJ|G4P62_P010690"; orig_transcript_id "gnl|WGS:JAAVVJ|G4P62_T010690"; product "MDS1 and EVI1 complex locus"; transcript_biotype "mRNA"; exon_number "6";
CM025014.1	Genbank	exon	17602887	17602974	.	+	.	gene_id "G4P62_006577"; transcript_id "gnl|WGS:JAAVVJ|G4P62_T010690"; gene "mecom"; locus_tag "G4P62_006577"; note "transcript variant X3"; orig_protein_id "gnl|WGS:JAAVVJ|G4P62_P010690"; orig_transcript_id "gnl|WGS:JAAVVJ|G4P62_T010690"; product "MDS1 and EVI1 complex locus"; transcript_biotype "mRNA"; exon_number "7";
CM025014.1	Genbank	exon	17605198	17605224	.	+	.	gene_id "G4P62_006577"; transcript_id "gnl|WGS:JAAVVJ|G4P62_T010690"; gene "mecom"; locus_tag "G4P62_006577"; note "transcript variant X3"; orig_protein_id "gnl|WGS:JAAVVJ|G4P62_P010690"; orig_transcript_id "gnl|WGS:JAAVVJ|G4P62_T010690"; product "MDS1 and EVI1 complex locus"; transcript_biotype "mRNA"; exon_number "8";
CM025014.1	Genbank	exon	17609235	17609401	.	+	.	gene_id "G4P62_006577"; transcript_id "gnl|WGS:JAAVVJ|G4P62_T010690"; gene "mecom"; locus_tag "G4P62_006577"; note "transcript variant X3"; orig_protein_id "gnl|WGS:JAAVVJ|G4P62_P010690"; orig_transcript_id "gnl|WGS:JAAVVJ|G4P62_T010690"; product "MDS1 and EVI1 complex locus"; transcript_biotype "mRNA"; exon_number "9";
CM025014.1	Genbank	exon	17609563	17609640	.	+	.	gene_id "G4P62_006577"; transcript_id "gnl|WGS:JAAVVJ|G4P62_T010690"; gene "mecom"; locus_tag "G4P62_006577"; note "transcript variant X3"; orig_protein_id "gnl|WGS:JAAVVJ|G4P62_P010690"; orig_transcript_id "gnl|WGS:JAAVVJ|G4P62_T010690"; product "MDS1 and EVI1 complex locus"; transcript_biotype "mRNA"; exon_number "10";
CM025014.1	Genbank	exon	17611238	17611407	.	+	.	gene_id "G4P62_006577"; transcript_id "gnl|WGS:JAAVVJ|G4P62_T010690"; gene "mecom"; locus_tag "G4P62_006577"; note "transcript variant X3"; orig_protein_id "gnl|WGS:JAAVVJ|G4P62_P010690"; orig_transcript_id "gnl|WGS:JAAVVJ|G4P62_T010690"; product "MDS1 and EVI1 complex locus"; transcript_biotype "mRNA"; exon_number "11";
CM025014.1	Genbank	exon	17613033	17613177	.	+	.	gene_id "G4P62_006577"; transcript_id "gnl|WGS:JAAVVJ|G4P62_T010690"; gene "mecom"; locus_tag "G4P62_006577"; note "transcript variant X3"; orig_protein_id "gnl|WGS:JAAVVJ|G4P62_P010690"; orig_transcript_id "gnl|WGS:JAAVVJ|G4P62_T010690"; product "MDS1 and EVI1 complex locus"; transcript_biotype "mRNA"; exon_number "12";
CM025014.1	Genbank	exon	17614666	17614905	.	+	.	gene_id "G4P62_006577"; transcript_id "gnl|WGS:JAAVVJ|G4P62_T010690"; gene "mecom"; locus_tag "G4P62_006577"; note "transcript variant X3"; orig_protein_id "gnl|WGS:JAAVVJ|G4P62_P010690"; orig_transcript_id "gnl|WGS:JAAVVJ|G4P62_T010690"; product "MDS1 and EVI1 complex locus"; transcript_biotype "mRNA"; exon_number "13";
CM025014.1	Genbank	exon	17614998	17615178	.	+	.	gene_id "G4P62_006577"; transcript_id "gnl|WGS:JAAVVJ|G4P62_T010690"; gene "mecom"; locus_tag "G4P62_006577"; note "transcript variant X3"; orig_protein_id "gnl|WGS:JAAVVJ|G4P62_P010690"; orig_transcript_id "gnl|WGS:JAAVVJ|G4P62_T010690"; product "MDS1 and EVI1 complex locus"; transcript_biotype "mRNA"; exon_number "14";
CM025014.1	Genbank	exon	17615267	17616974	.	+	.	gene_id "G4P62_006577"; transcript_id "gnl|WGS:JAAVVJ|G4P62_T010690"; gene "mecom"; locus_tag "G4P62_006577"; note "transcript variant X3"; orig_protein_id "gnl|WGS:JAAVVJ|G4P62_P010690"; orig_transcript_id "gnl|WGS:JAAVVJ|G4P62_T010690"; product "MDS1 and EVI1 complex locus"; transcript_biotype "mRNA"; exon_number "15";
CM025014.1	Genbank	CDS	17595525	17595573	.	+	0	gene_id "G4P62_006577"; transcript_id "gnl|WGS:JAAVVJ|G4P62_T010690"; gbkey "CDS"; gene "mecom"; locus_tag "G4P62_006577"; orig_transcript_id "gnl|WGS:JAAVVJ|G4P62_T010690"; product "transcript variant X3"; protein_id "KAF7219155.1"; exon_number "1";
CM025014.1	Genbank	CDS	17595653	17595766	.	+	2	gene_id "G4P62_006577"; transcript_id "gnl|WGS:JAAVVJ|G4P62_T010690"; gbkey "CDS"; gene "mecom"; locus_tag "G4P62_006577"; orig_transcript_id "gnl|WGS:JAAVVJ|G4P62_T010690"; product "transcript variant X3"; protein_id "KAF7219155.1"; exon_number "2";
CM025014.1	Genbank	CDS	17597398	17597509	.	+	2	gene_id "G4P62_006577"; transcript_id "gnl|WGS:JAAVVJ|G4P62_T010690"; gbkey "CDS"; gene "mecom"; locus_tag "G4P62_006577"; orig_transcript_id "gnl|WGS:JAAVVJ|G4P62_T010690"; product "transcript variant X3"; protein_id "KAF7219155.1"; exon_number "3";
CM025014.1	Genbank	CDS	17597606	17597753	.	+	1	gene_id "G4P62_006577"; transcript_id "gnl|WGS:JAAVVJ|G4P62_T010690"; gbkey "CDS"; gene "mecom"; locus_tag "G4P62_006577"; orig_transcript_id "gnl|WGS:JAAVVJ|G4P62_T010690"; product "transcript variant X3"; protein_id "KAF7219155.1"; exon_number "4";
CM025014.1	Genbank	CDS	17597874	17598027	.	+	0	gene_id "G4P62_006577"; transcript_id "gnl|WGS:JAAVVJ|G4P62_T010690"; gbkey "CDS"; gene "mecom"; locus_tag "G4P62_006577"; orig_transcript_id "gnl|WGS:JAAVVJ|G4P62_T010690"; product "transcript variant X3"; protein_id "KAF7219155.1"; exon_number "5";
CM025014.1	Genbank	CDS	17601341	17602730	.	+	2	gene_id "G4P62_006577"; transcript_id "gnl|WGS:JAAVVJ|G4P62_T010690"; gbkey "CDS"; gene "mecom"; locus_tag "G4P62_006577"; orig_transcript_id "gnl|WGS:JAAVVJ|G4P62_T010690"; product "transcript variant X3"; protein_id "KAF7219155.1"; exon_number "6";
CM025014.1	Genbank	CDS	17602887	17602974	.	+	1	gene_id "G4P62_006577"; transcript_id "gnl|WGS:JAAVVJ|G4P62_T010690"; gbkey "CDS"; gene "mecom"; locus_tag "G4P62_006577"; orig_transcript_id "gnl|WGS:JAAVVJ|G4P62_T010690"; product "transcript variant X3"; protein_id "KAF7219155.1"; exon_number "7";
CM025014.1	Genbank	CDS	17605198	17605224	.	+	0	gene_id "G4P62_006577"; transcript_id "gnl|WGS:JAAVVJ|G4P62_T010690"; gbkey "CDS"; gene "mecom"; locus_tag "G4P62_006577"; orig_transcript_id "gnl|WGS:JAAVVJ|G4P62_T010690"; product "transcript variant X3"; protein_id "KAF7219155.1"; exon_number "8";
CM025014.1	Genbank	CDS	17609235	17609401	.	+	0	gene_id "G4P62_006577"; transcript_id "gnl|WGS:JAAVVJ|G4P62_T010690"; gbkey "CDS"; gene "mecom"; locus_tag "G4P62_006577"; orig_transcript_id "gnl|WGS:JAAVVJ|G4P62_T010690"; product "transcript variant X3"; protein_id "KAF7219155.1"; exon_number "9";
CM025014.1	Genbank	CDS	17609563	17609640	.	+	1	gene_id "G4P62_006577"; transcript_id "gnl|WGS:JAAVVJ|G4P62_T010690"; gbkey "CDS"; gene "mecom"; locus_tag "G4P62_006577"; orig_transcript_id "gnl|WGS:JAAVVJ|G4P62_T010690"; product "transcript variant X3"; protein_id "KAF7219155.1"; exon_number "10";
CM025014.1	Genbank	CDS	17611238	17611407	.	+	1	gene_id "G4P62_006577"; transcript_id "gnl|WGS:JAAVVJ|G4P62_T010690"; gbkey "CDS"; gene "mecom"; locus_tag "G4P62_006577"; orig_transcript_id "gnl|WGS:JAAVVJ|G4P62_T010690"; product "transcript variant X3"; protein_id "KAF7219155.1"; exon_number "11";
CM025014.1	Genbank	CDS	17613033	17613177	.	+	2	gene_id "G4P62_006577"; transcript_id "gnl|WGS:JAAVVJ|G4P62_T010690"; gbkey "CDS"; gene "mecom"; locus_tag "G4P62_006577"; orig_transcript_id "gnl|WGS:JAAVVJ|G4P62_T010690"; product "transcript variant X3"; protein_id "KAF7219155.1"; exon_number "12";
CM025014.1	Genbank	CDS	17614666	17614905	.	+	1	gene_id "G4P62_006577"; transcript_id "gnl|WGS:JAAVVJ|G4P62_T010690"; gbkey "CDS"; gene "mecom"; locus_tag "G4P62_006577"; orig_transcript_id "gnl|WGS:JAAVVJ|G4P62_T010690"; product "transcript variant X3"; protein_id "KAF7219155.1"; exon_number "13";
CM025014.1	Genbank	CDS	17614998	17615178	.	+	1	gene_id "G4P62_006577"; transcript_id "gnl|WGS:JAAVVJ|G4P62_T010690"; gbkey "CDS"; gene "mecom"; locus_tag "G4P62_006577"; orig_transcript_id "gnl|WGS:JAAVVJ|G4P62_T010690"; product "transcript variant X3"; protein_id "KAF7219155.1"; exon_number "14";
CM025014.1	Genbank	CDS	17615267	17615398	.	+	0	gene_id "G4P62_006577"; transcript_id "gnl|WGS:JAAVVJ|G4P62_T010690"; gbkey "CDS"; gene "mecom"; locus_tag "G4P62_006577"; orig_transcript_id "gnl|WGS:JAAVVJ|G4P62_T010690"; product "transcript variant X3"; protein_id "KAF7219155.1"; exon_number "15";
CM025014.1	Genbank	start_codon	17595525	17595527	.	+	0	gene_id "G4P62_006577"; transcript_id "gnl|WGS:JAAVVJ|G4P62_T010690"; gbkey "CDS"; gene "mecom"; locus_tag "G4P62_006577"; orig_transcript_id "gnl|WGS:JAAVVJ|G4P62_T010690"; product "transcript variant X3"; protein_id "KAF7219155.1"; exon_number "1";
CM025014.1	Genbank	stop_codon	17615399	17615401	.	+	0	gene_id "G4P62_006577"; transcript_id "gnl|WGS:JAAVVJ|G4P62_T010690"; gbkey "CDS"; gene "mecom"; locus_tag "G4P62_006577"; orig_transcript_id "gnl|WGS:JAAVVJ|G4P62_T010690"; product "transcript variant X3"; protein_id "KAF7219155.1"; exon_number "15";
CM025014.1	Genbank	transcript	17595448	17616974	.	+	.	gene_id "G4P62_006577"; transcript_id "gnl|WGS:JAAVVJ|G4P62_T010689"; gbkey "mRNA"; gene "mecom"; locus_tag "G4P62_006577"; note "transcript variant X4"; orig_protein_id "gnl|WGS:JAAVVJ|G4P62_P010689"; orig_transcript_id "gnl|WGS:JAAVVJ|G4P62_T010689"; product "MDS1 and EVI1 complex locus"; transcript_biotype "mRNA";
CM025014.1	Genbank	exon	17595448	17595573	.	+	.	gene_id "G4P62_006577"; transcript_id "gnl|WGS:JAAVVJ|G4P62_T010689"; gene "mecom"; locus_tag "G4P62_006577"; note "transcript variant X4"; orig_protein_id "gnl|WGS:JAAVVJ|G4P62_P010689"; orig_transcript_id "gnl|WGS:JAAVVJ|G4P62_T010689"; product "MDS1 and EVI1 complex locus"; transcript_biotype "mRNA"; exon_number "1";
CM025014.1	Genbank	exon	17595653	17595766	.	+	.	gene_id "G4P62_006577"; transcript_id "gnl|WGS:JAAVVJ|G4P62_T010689"; gene "mecom"; locus_tag "G4P62_006577"; note "transcript variant X4"; orig_protein_id "gnl|WGS:JAAVVJ|G4P62_P010689"; orig_transcript_id "gnl|WGS:JAAVVJ|G4P62_T010689"; product "MDS1 and EVI1 complex locus"; transcript_biotype "mRNA"; exon_number "2";
CM025014.1	Genbank	exon	17597398	17597509	.	+	.	gene_id "G4P62_006577"; transcript_id "gnl|WGS:JAAVVJ|G4P62_T010689"; gene "mecom"; locus_tag "G4P62_006577"; note "transcript variant X4"; orig_protein_id "gnl|WGS:JAAVVJ|G4P62_P010689"; orig_transcript_id "gnl|WGS:JAAVVJ|G4P62_T010689"; product "MDS1 and EVI1 complex locus"; transcript_biotype "mRNA"; exon_number "3";
CM025014.1	Genbank	exon	17597606	17597753	.	+	.	gene_id "G4P62_006577"; transcript_id "gnl|WGS:JAAVVJ|G4P62_T010689"; gene "mecom"; locus_tag "G4P62_006577"; note "transcript variant X4"; orig_protein_id "gnl|WGS:JAAVVJ|G4P62_P010689"; orig_transcript_id "gnl|WGS:JAAVVJ|G4P62_T010689"; product "MDS1 and EVI1 complex locus"; transcript_biotype "mRNA"; exon_number "4";
CM025014.1	Genbank	exon	17597874	17598027	.	+	.	gene_id "G4P62_006577"; transcript_id "gnl|WGS:JAAVVJ|G4P62_T010689"; gene "mecom"; locus_tag "G4P62_006577"; note "transcript variant X4"; orig_protein_id "gnl|WGS:JAAVVJ|G4P62_P010689"; orig_transcript_id "gnl|WGS:JAAVVJ|G4P62_T010689"; product "MDS1 and EVI1 complex locus"; transcript_biotype "mRNA"; exon_number "5";
CM025014.1	Genbank	exon	17601341	17602730	.	+	.	gene_id "G4P62_006577"; transcript_id "gnl|WGS:JAAVVJ|G4P62_T010689"; gene "mecom"; locus_tag "G4P62_006577"; note "transcript variant X4"; orig_protein_id "gnl|WGS:JAAVVJ|G4P62_P010689"; orig_transcript_id "gnl|WGS:JAAVVJ|G4P62_T010689"; product "MDS1 and EVI1 complex locus"; transcript_biotype "mRNA"; exon_number "6";
CM025014.1	Genbank	exon	17602887	17602974	.	+	.	gene_id "G4P62_006577"; transcript_id "gnl|WGS:JAAVVJ|G4P62_T010689"; gene "mecom"; locus_tag "G4P62_006577"; note "transcript variant X4"; orig_protein_id "gnl|WGS:JAAVVJ|G4P62_P010689"; orig_transcript_id "gnl|WGS:JAAVVJ|G4P62_T010689"; product "MDS1 and EVI1 complex locus"; transcript_biotype "mRNA"; exon_number "7";
CM025014.1	Genbank	exon	17609235	17609401	.	+	.	gene_id "G4P62_006577"; transcript_id "gnl|WGS:JAAVVJ|G4P62_T010689"; gene "mecom"; locus_tag "G4P62_006577"; note "transcript variant X4"; orig_protein_id "gnl|WGS:JAAVVJ|G4P62_P010689"; orig_transcript_id "gnl|WGS:JAAVVJ|G4P62_T010689"; product "MDS1 and EVI1 complex locus"; transcript_biotype "mRNA"; exon_number "8";
CM025014.1	Genbank	exon	17609563	17609640	.	+	.	gene_id "G4P62_006577"; transcript_id "gnl|WGS:JAAVVJ|G4P62_T010689"; gene "mecom"; locus_tag "G4P62_006577"; note "transcript variant X4"; orig_protein_id "gnl|WGS:JAAVVJ|G4P62_P010689"; orig_transcript_id "gnl|WGS:JAAVVJ|G4P62_T010689"; product "MDS1 and EVI1 complex locus"; transcript_biotype "mRNA"; exon_number "9";
CM025014.1	Genbank	exon	17611238	17611407	.	+	.	gene_id "G4P62_006577"; transcript_id "gnl|WGS:JAAVVJ|G4P62_T010689"; gene "mecom"; locus_tag "G4P62_006577"; note "transcript variant X4"; orig_protein_id "gnl|WGS:JAAVVJ|G4P62_P010689"; orig_transcript_id "gnl|WGS:JAAVVJ|G4P62_T010689"; product "MDS1 and EVI1 complex locus"; transcript_biotype "mRNA"; exon_number "10";
CM025014.1	Genbank	exon	17613033	17613177	.	+	.	gene_id "G4P62_006577"; transcript_id "gnl|WGS:JAAVVJ|G4P62_T010689"; gene "mecom"; locus_tag "G4P62_006577"; note "transcript variant X4"; orig_protein_id "gnl|WGS:JAAVVJ|G4P62_P010689"; orig_transcript_id "gnl|WGS:JAAVVJ|G4P62_T010689"; product "MDS1 and EVI1 complex locus"; transcript_biotype "mRNA"; exon_number "11";
CM025014.1	Genbank	exon	17614666	17614905	.	+	.	gene_id "G4P62_006577"; transcript_id "gnl|WGS:JAAVVJ|G4P62_T010689"; gene "mecom"; locus_tag "G4P62_006577"; note "transcript variant X4"; orig_protein_id "gnl|WGS:JAAVVJ|G4P62_P010689"; orig_transcript_id "gnl|WGS:JAAVVJ|G4P62_T010689"; product "MDS1 and EVI1 complex locus"; transcript_biotype "mRNA"; exon_number "12";
CM025014.1	Genbank	exon	17614998	17615178	.	+	.	gene_id "G4P62_006577"; transcript_id "gnl|WGS:JAAVVJ|G4P62_T010689"; gene "mecom"; locus_tag "G4P62_006577"; note "transcript variant X4"; orig_protein_id "gnl|WGS:JAAVVJ|G4P62_P010689"; orig_transcript_id "gnl|WGS:JAAVVJ|G4P62_T010689"; product "MDS1 and EVI1 complex locus"; transcript_biotype "mRNA"; exon_number "13";
CM025014.1	Genbank	exon	17615267	17616974	.	+	.	gene_id "G4P62_006577"; transcript_id "gnl|WGS:JAAVVJ|G4P62_T010689"; gene "mecom"; locus_tag "G4P62_006577"; note "transcript variant X4"; orig_protein_id "gnl|WGS:JAAVVJ|G4P62_P010689"; orig_transcript_id "gnl|WGS:JAAVVJ|G4P62_T010689"; product "MDS1 and EVI1 complex locus"; transcript_biotype "mRNA"; exon_number "14";
CM025014.1	Genbank	CDS	17595525	17595573	.	+	0	gene_id "G4P62_006577"; transcript_id "gnl|WGS:JAAVVJ|G4P62_T010689"; gbkey "CDS"; gene "mecom"; locus_tag "G4P62_006577"; orig_transcript_id "gnl|WGS:JAAVVJ|G4P62_T010689"; product "transcript variant X4"; protein_id "KAF7219154.1"; exon_number "1";
CM025014.1	Genbank	CDS	17595653	17595766	.	+	2	gene_id "G4P62_006577"; transcript_id "gnl|WGS:JAAVVJ|G4P62_T010689"; gbkey "CDS"; gene "mecom"; locus_tag "G4P62_006577"; orig_transcript_id "gnl|WGS:JAAVVJ|G4P62_T010689"; product "transcript variant X4"; protein_id "KAF7219154.1"; exon_number "2";
CM025014.1	Genbank	CDS	17597398	17597509	.	+	2	gene_id "G4P62_006577"; transcript_id "gnl|WGS:JAAVVJ|G4P62_T010689"; gbkey "CDS"; gene "mecom"; locus_tag "G4P62_006577"; orig_transcript_id "gnl|WGS:JAAVVJ|G4P62_T010689"; product "transcript variant X4"; protein_id "KAF7219154.1"; exon_number "3";
CM025014.1	Genbank	CDS	17597606	17597753	.	+	1	gene_id "G4P62_006577"; transcript_id "gnl|WGS:JAAVVJ|G4P62_T010689"; gbkey "CDS"; gene "mecom"; locus_tag "G4P62_006577"; orig_transcript_id "gnl|WGS:JAAVVJ|G4P62_T010689"; product "transcript variant X4"; protein_id "KAF7219154.1"; exon_number "4";
CM025014.1	Genbank	CDS	17597874	17598027	.	+	0	gene_id "G4P62_006577"; transcript_id "gnl|WGS:JAAVVJ|G4P62_T010689"; gbkey "CDS"; gene "mecom"; locus_tag "G4P62_006577"; orig_transcript_id "gnl|WGS:JAAVVJ|G4P62_T010689"; product "transcript variant X4"; protein_id "KAF7219154.1"; exon_number "5";
CM025014.1	Genbank	CDS	17601341	17602730	.	+	2	gene_id "G4P62_006577"; transcript_id "gnl|WGS:JAAVVJ|G4P62_T010689"; gbkey "CDS"; gene "mecom"; locus_tag "G4P62_006577"; orig_transcript_id "gnl|WGS:JAAVVJ|G4P62_T010689"; product "transcript variant X4"; protein_id "KAF7219154.1"; exon_number "6";
CM025014.1	Genbank	CDS	17602887	17602974	.	+	1	gene_id "G4P62_006577"; transcript_id "gnl|WGS:JAAVVJ|G4P62_T010689"; gbkey "CDS"; gene "mecom"; locus_tag "G4P62_006577"; orig_transcript_id "gnl|WGS:JAAVVJ|G4P62_T010689"; product "transcript variant X4"; protein_id "KAF7219154.1"; exon_number "7";
CM025014.1	Genbank	CDS	17609235	17609401	.	+	0	gene_id "G4P62_006577"; transcript_id "gnl|WGS:JAAVVJ|G4P62_T010689"; gbkey "CDS"; gene "mecom"; locus_tag "G4P62_006577"; orig_transcript_id "gnl|WGS:JAAVVJ|G4P62_T010689"; product "transcript variant X4"; protein_id "KAF7219154.1"; exon_number "8";
CM025014.1	Genbank	CDS	17609563	17609640	.	+	1	gene_id "G4P62_006577"; transcript_id "gnl|WGS:JAAVVJ|G4P62_T010689"; gbkey "CDS"; gene "mecom"; locus_tag "G4P62_006577"; orig_transcript_id "gnl|WGS:JAAVVJ|G4P62_T010689"; product "transcript variant X4"; protein_id "KAF7219154.1"; exon_number "9";
CM025014.1	Genbank	CDS	17611238	17611407	.	+	1	gene_id "G4P62_006577"; transcript_id "gnl|WGS:JAAVVJ|G4P62_T010689"; gbkey "CDS"; gene "mecom"; locus_tag "G4P62_006577"; orig_transcript_id "gnl|WGS:JAAVVJ|G4P62_T010689"; product "transcript variant X4"; protein_id "KAF7219154.1"; exon_number "10";
CM025014.1	Genbank	CDS	17613033	17613177	.	+	2	gene_id "G4P62_006577"; transcript_id "gnl|WGS:JAAVVJ|G4P62_T010689"; gbkey "CDS"; gene "mecom"; locus_tag "G4P62_006577"; orig_transcript_id "gnl|WGS:JAAVVJ|G4P62_T010689"; product "transcript variant X4"; protein_id "KAF7219154.1"; exon_number "11";
CM025014.1	Genbank	CDS	17614666	17614905	.	+	1	gene_id "G4P62_006577"; transcript_id "gnl|WGS:JAAVVJ|G4P62_T010689"; gbkey "CDS"; gene "mecom"; locus_tag "G4P62_006577"; orig_transcript_id "gnl|WGS:JAAVVJ|G4P62_T010689"; product "transcript variant X4"; protein_id "KAF7219154.1"; exon_number "12";
CM025014.1	Genbank	CDS	17614998	17615178	.	+	1	gene_id "G4P62_006577"; transcript_id "gnl|WGS:JAAVVJ|G4P62_T010689"; gbkey "CDS"; gene "mecom"; locus_tag "G4P62_006577"; orig_transcript_id "gnl|WGS:JAAVVJ|G4P62_T010689"; product "transcript variant X4"; protein_id "KAF7219154.1"; exon_number "13";
CM025014.1	Genbank	CDS	17615267	17615398	.	+	0	gene_id "G4P62_006577"; transcript_id "gnl|WGS:JAAVVJ|G4P62_T010689"; gbkey "CDS"; gene "mecom"; locus_tag "G4P62_006577"; orig_transcript_id "gnl|WGS:JAAVVJ|G4P62_T010689"; product "transcript variant X4"; protein_id "KAF7219154.1"; exon_number "14";
CM025014.1	Genbank	start_codon	17595525	17595527	.	+	0	gene_id "G4P62_006577"; transcript_id "gnl|WGS:JAAVVJ|G4P62_T010689"; gbkey "CDS"; gene "mecom"; locus_tag "G4P62_006577"; orig_transcript_id "gnl|WGS:JAAVVJ|G4P62_T010689"; product "transcript variant X4"; protein_id "KAF7219154.1"; exon_number "1";
CM025014.1	Genbank	stop_codon	17615399	17615401	.	+	0	gene_id "G4P62_006577"; transcript_id "gnl|WGS:JAAVVJ|G4P62_T010689"; gbkey "CDS"; gene "mecom"; locus_tag "G4P62_006577"; orig_transcript_id "gnl|WGS:JAAVVJ|G4P62_T010689"; product "transcript variant X4"; protein_id "KAF7219154.1"; exon_number "14";
CM025014.1	Genbank	gene	17656291	17660075	.	+	.	gene_id "G4P62_006576"; transcript_id ""; description "EH domain-containing protein 2-like"; gbkey "Gene"; gene_biotype "protein_coding"; locus_tag "G4P62_006576"; note "LOC107380508";
CM025014.1	Genbank	transcript	17656291	17660075	.	+	.	gene_id "G4P62_006576"; transcript_id "gnl|WGS:JAAVVJ|G4P62_T010688"; gbkey "mRNA"; locus_tag "G4P62_006576"; orig_protein_id "gnl|WGS:JAAVVJ|G4P62_P010688"; orig_transcript_id "gnl|WGS:JAAVVJ|G4P62_T010688"; product "EH domain-containing protein 2-like"; transcript_biotype "mRNA";
CM025014.1	Genbank	exon	17656291	17657233	.	+	.	gene_id "G4P62_006576"; transcript_id "gnl|WGS:JAAVVJ|G4P62_T010688"; locus_tag "G4P62_006576"; orig_protein_id "gnl|WGS:JAAVVJ|G4P62_P010688"; orig_transcript_id "gnl|WGS:JAAVVJ|G4P62_T010688"; product "EH domain-containing protein 2-like"; transcript_biotype "mRNA"; exon_number "1";
CM025014.1	Genbank	exon	17657305	17657481	.	+	.	gene_id "G4P62_006576"; transcript_id "gnl|WGS:JAAVVJ|G4P62_T010688"; locus_tag "G4P62_006576"; orig_protein_id "gnl|WGS:JAAVVJ|G4P62_P010688"; orig_transcript_id "gnl|WGS:JAAVVJ|G4P62_T010688"; product "EH domain-containing protein 2-like"; transcript_biotype "mRNA"; exon_number "2";
CM025014.1	Genbank	exon	17657565	17657662	.	+	.	gene_id "G4P62_006576"; transcript_id "gnl|WGS:JAAVVJ|G4P62_T010688"; locus_tag "G4P62_006576"; orig_protein_id "gnl|WGS:JAAVVJ|G4P62_P010688"; orig_transcript_id "gnl|WGS:JAAVVJ|G4P62_T010688"; product "EH domain-containing protein 2-like"; transcript_biotype "mRNA"; exon_number "3";
CM025014.1	Genbank	exon	17658020	17658432	.	+	.	gene_id "G4P62_006576"; transcript_id "gnl|WGS:JAAVVJ|G4P62_T010688"; locus_tag "G4P62_006576"; orig_protein_id "gnl|WGS:JAAVVJ|G4P62_P010688"; orig_transcript_id "gnl|WGS:JAAVVJ|G4P62_T010688"; product "EH domain-containing protein 2-like"; transcript_biotype "mRNA"; exon_number "4";
CM025014.1	Genbank	exon	17658510	17658674	.	+	.	gene_id "G4P62_006576"; transcript_id "gnl|WGS:JAAVVJ|G4P62_T010688"; locus_tag "G4P62_006576"; orig_protein_id "gnl|WGS:JAAVVJ|G4P62_P010688"; orig_transcript_id "gnl|WGS:JAAVVJ|G4P62_T010688"; product "EH domain-containing protein 2-like"; transcript_biotype "mRNA"; exon_number "5";
CM025014.1	Genbank	exon	17658753	17660075	.	+	.	gene_id "G4P62_006576"; transcript_id "gnl|WGS:JAAVVJ|G4P62_T010688"; locus_tag "G4P62_006576"; orig_protein_id "gnl|WGS:JAAVVJ|G4P62_P010688"; orig_transcript_id "gnl|WGS:JAAVVJ|G4P62_T010688"; product "EH domain-containing protein 2-like"; transcript_biotype "mRNA"; exon_number "6";
CM025014.1	Genbank	CDS	17657013	17657233	.	+	0	gene_id "G4P62_006576"; transcript_id "gnl|WGS:JAAVVJ|G4P62_T010688"; gbkey "CDS"; locus_tag "G4P62_006576"; orig_transcript_id "gnl|WGS:JAAVVJ|G4P62_T010688"; product "EH domain-containing protein 2-like"; protein_id "KAF7219153.1"; exon_number "1";
CM025014.1	Genbank	CDS	17657305	17657481	.	+	1	gene_id "G4P62_006576"; transcript_id "gnl|WGS:JAAVVJ|G4P62_T010688"; gbkey "CDS"; locus_tag "G4P62_006576"; orig_transcript_id "gnl|WGS:JAAVVJ|G4P62_T010688"; product "EH domain-containing protein 2-like"; protein_id "KAF7219153.1"; exon_number "2";
CM025014.1	Genbank	CDS	17657565	17657662	.	+	1	gene_id "G4P62_006576"; transcript_id "gnl|WGS:JAAVVJ|G4P62_T010688"; gbkey "CDS"; locus_tag "G4P62_006576"; orig_transcript_id "gnl|WGS:JAAVVJ|G4P62_T010688"; product "EH domain-containing protein 2-like"; protein_id "KAF7219153.1"; exon_number "3";
CM025014.1	Genbank	CDS	17658020	17658432	.	+	2	gene_id "G4P62_006576"; transcript_id "gnl|WGS:JAAVVJ|G4P62_T010688"; gbkey "CDS"; locus_tag "G4P62_006576"; orig_transcript_id "gnl|WGS:JAAVVJ|G4P62_T010688"; product "EH domain-containing protein 2-like"; protein_id "KAF7219153.1"; exon_number "4";
CM025014.1	Genbank	CDS	17658510	17658674	.	+	0	gene_id "G4P62_006576"; transcript_id "gnl|WGS:JAAVVJ|G4P62_T010688"; gbkey "CDS"; locus_tag "G4P62_006576"; orig_transcript_id "gnl|WGS:JAAVVJ|G4P62_T010688"; product "EH domain-containing protein 2-like"; protein_id "KAF7219153.1"; exon_number "5";
CM025014.1	Genbank	CDS	17658753	17659313	.	+	0	gene_id "G4P62_006576"; transcript_id "gnl|WGS:JAAVVJ|G4P62_T010688"; gbkey "CDS"; locus_tag "G4P62_006576"; orig_transcript_id "gnl|WGS:JAAVVJ|G4P62_T010688"; product "EH domain-containing protein 2-like"; protein_id "KAF7219153.1"; exon_number "6";
CM025014.1	Genbank	start_codon	17657013	17657015	.	+	0	gene_id "G4P62_006576"; transcript_id "gnl|WGS:JAAVVJ|G4P62_T010688"; gbkey "CDS"; locus_tag "G4P62_006576"; orig_transcript_id "gnl|WGS:JAAVVJ|G4P62_T010688"; product "EH domain-containing protein 2-like"; protein_id "KAF7219153.1"; exon_number "1";
CM025014.1	Genbank	stop_codon	17659314	17659316	.	+	0	gene_id "G4P62_006576"; transcript_id "gnl|WGS:JAAVVJ|G4P62_T010688"; gbkey "CDS"; locus_tag "G4P62_006576"; orig_transcript_id "gnl|WGS:JAAVVJ|G4P62_T010688"; product "EH domain-containing protein 2-like"; protein_id "KAF7219153.1"; exon_number "6";
CM025014.1	Genbank	gene	17684555	17689273	.	+	.	gene_id "G4P62_006575"; transcript_id ""; description "mitochondrial fission factor isoform X3"; gbkey "Gene"; gene "mff"; gene_biotype "protein_coding"; locus_tag "G4P62_006575";
CM025014.1	Genbank	transcript	17684555	17689273	.	+	.	gene_id "G4P62_006575"; transcript_id "gnl|WGS:JAAVVJ|G4P62_T010687"; gbkey "mRNA"; gene "mff"; locus_tag "G4P62_006575"; note "transcript variant X3"; orig_protein_id "gnl|WGS:JAAVVJ|G4P62_P010687"; orig_transcript_id "gnl|WGS:JAAVVJ|G4P62_T010687"; product "mitochondrial fission factor"; transcript_biotype "mRNA";
CM025014.1	Genbank	exon	17684555	17684778	.	+	.	gene_id "G4P62_006575"; transcript_id "gnl|WGS:JAAVVJ|G4P62_T010687"; gene "mff"; locus_tag "G4P62_006575"; note "transcript variant X3"; orig_protein_id "gnl|WGS:JAAVVJ|G4P62_P010687"; orig_transcript_id "gnl|WGS:JAAVVJ|G4P62_T010687"; product "mitochondrial fission factor"; transcript_biotype "mRNA"; exon_number "1";
CM025014.1	Genbank	exon	17685187	17685419	.	+	.	gene_id "G4P62_006575"; transcript_id "gnl|WGS:JAAVVJ|G4P62_T010687"; gene "mff"; locus_tag "G4P62_006575"; note "transcript variant X3"; orig_protein_id "gnl|WGS:JAAVVJ|G4P62_P010687"; orig_transcript_id "gnl|WGS:JAAVVJ|G4P62_T010687"; product "mitochondrial fission factor"; transcript_biotype "mRNA"; exon_number "2";
CM025014.1	Genbank	exon	17685716	17685879	.	+	.	gene_id "G4P62_006575"; transcript_id "gnl|WGS:JAAVVJ|G4P62_T010687"; gene "mff"; locus_tag "G4P62_006575"; note "transcript variant X3"; orig_protein_id "gnl|WGS:JAAVVJ|G4P62_P010687"; orig_transcript_id "gnl|WGS:JAAVVJ|G4P62_T010687"; product "mitochondrial fission factor"; transcript_biotype "mRNA"; exon_number "3";
CM025014.1	Genbank	exon	17685985	17686076	.	+	.	gene_id "G4P62_006575"; transcript_id "gnl|WGS:JAAVVJ|G4P62_T010687"; gene "mff"; locus_tag "G4P62_006575"; note "transcript variant X3"; orig_protein_id "gnl|WGS:JAAVVJ|G4P62_P010687"; orig_transcript_id "gnl|WGS:JAAVVJ|G4P62_T010687"; product "mitochondrial fission factor"; transcript_biotype "mRNA"; exon_number "4";
CM025014.1	Genbank	exon	17688485	17688569	.	+	.	gene_id "G4P62_006575"; transcript_id "gnl|WGS:JAAVVJ|G4P62_T010687"; gene "mff"; locus_tag "G4P62_006575"; note "transcript variant X3"; orig_protein_id "gnl|WGS:JAAVVJ|G4P62_P010687"; orig_transcript_id "gnl|WGS:JAAVVJ|G4P62_T010687"; product "mitochondrial fission factor"; transcript_biotype "mRNA"; exon_number "5";
CM025014.1	Genbank	exon	17688655	17689273	.	+	.	gene_id "G4P62_006575"; transcript_id "gnl|WGS:JAAVVJ|G4P62_T010687"; gene "mff"; locus_tag "G4P62_006575"; note "transcript variant X3"; orig_protein_id "gnl|WGS:JAAVVJ|G4P62_P010687"; orig_transcript_id "gnl|WGS:JAAVVJ|G4P62_T010687"; product "mitochondrial fission factor"; transcript_biotype "mRNA"; exon_number "6";
CM025014.1	Genbank	CDS	17685206	17685419	.	+	0	gene_id "G4P62_006575"; transcript_id "gnl|WGS:JAAVVJ|G4P62_T010687"; gbkey "CDS"; gene "mff"; locus_tag "G4P62_006575"; orig_transcript_id "gnl|WGS:JAAVVJ|G4P62_T010687"; product "transcript variant X3"; protein_id "KAF7219152.1"; exon_number "2";
CM025014.1	Genbank	CDS	17685716	17685879	.	+	2	gene_id "G4P62_006575"; transcript_id "gnl|WGS:JAAVVJ|G4P62_T010687"; gbkey "CDS"; gene "mff"; locus_tag "G4P62_006575"; orig_transcript_id "gnl|WGS:JAAVVJ|G4P62_T010687"; product "transcript variant X3"; protein_id "KAF7219152.1"; exon_number "3";
CM025014.1	Genbank	CDS	17685985	17686076	.	+	0	gene_id "G4P62_006575"; transcript_id "gnl|WGS:JAAVVJ|G4P62_T010687"; gbkey "CDS"; gene "mff"; locus_tag "G4P62_006575"; orig_transcript_id "gnl|WGS:JAAVVJ|G4P62_T010687"; product "transcript variant X3"; protein_id "KAF7219152.1"; exon_number "4";
CM025014.1	Genbank	CDS	17688485	17688569	.	+	1	gene_id "G4P62_006575"; transcript_id "gnl|WGS:JAAVVJ|G4P62_T010687"; gbkey "CDS"; gene "mff"; locus_tag "G4P62_006575"; orig_transcript_id "gnl|WGS:JAAVVJ|G4P62_T010687"; product "transcript variant X3"; protein_id "KAF7219152.1"; exon_number "5";
CM025014.1	Genbank	CDS	17688655	17688783	.	+	0	gene_id "G4P62_006575"; transcript_id "gnl|WGS:JAAVVJ|G4P62_T010687"; gbkey "CDS"; gene "mff"; locus_tag "G4P62_006575"; orig_transcript_id "gnl|WGS:JAAVVJ|G4P62_T010687"; product "transcript variant X3"; protein_id "KAF7219152.1"; exon_number "6";
CM025014.1	Genbank	start_codon	17685206	17685208	.	+	0	gene_id "G4P62_006575"; transcript_id "gnl|WGS:JAAVVJ|G4P62_T010687"; gbkey "CDS"; gene "mff"; locus_tag "G4P62_006575"; orig_transcript_id "gnl|WGS:JAAVVJ|G4P62_T010687"; product "transcript variant X3"; protein_id "KAF7219152.1"; exon_number "2";
CM025014.1	Genbank	stop_codon	17688784	17688786	.	+	0	gene_id "G4P62_006575"; transcript_id "gnl|WGS:JAAVVJ|G4P62_T010687"; gbkey "CDS"; gene "mff"; locus_tag "G4P62_006575"; orig_transcript_id "gnl|WGS:JAAVVJ|G4P62_T010687"; product "transcript variant X3"; protein_id "KAF7219152.1"; exon_number "6";
CM025014.1	Genbank	gene	17689189	17691176	.	-	.	gene_id "G4P62_006573"; transcript_id ""; description "dynein assembly factor 1 axonemal-like"; gbkey "Gene"; gene_biotype "protein_coding"; locus_tag "G4P62_006573"; note "LOC107380504";
CM025014.1	Genbank	transcript	17689189	17691176	.	-	.	gene_id "G4P62_006573"; transcript_id "gnl|WGS:JAAVVJ|G4P62_T010684"; gbkey "mRNA"; locus_tag "G4P62_006573"; note "axonemal-like"; orig_protein_id "gnl|WGS:JAAVVJ|G4P62_P010684"; orig_transcript_id "gnl|WGS:JAAVVJ|G4P62_T010684"; product "dynein assembly factor 1"; transcript_biotype "mRNA";
CM025014.1	Genbank	exon	17690058	17691176	.	-	.	gene_id "G4P62_006573"; transcript_id "gnl|WGS:JAAVVJ|G4P62_T010684"; locus_tag "G4P62_006573"; note "axonemal-like"; orig_protein_id "gnl|WGS:JAAVVJ|G4P62_P010684"; orig_transcript_id "gnl|WGS:JAAVVJ|G4P62_T010684"; product "dynein assembly factor 1"; transcript_biotype "mRNA"; exon_number "1";
CM025014.1	Genbank	exon	17689189	17689991	.	-	.	gene_id "G4P62_006573"; transcript_id "gnl|WGS:JAAVVJ|G4P62_T010684"; locus_tag "G4P62_006573"; note "axonemal-like"; orig_protein_id "gnl|WGS:JAAVVJ|G4P62_P010684"; orig_transcript_id "gnl|WGS:JAAVVJ|G4P62_T010684"; product "dynein assembly factor 1"; transcript_biotype "mRNA"; exon_number "2";
CM025014.1	Genbank	CDS	17690058	17690952	.	-	0	gene_id "G4P62_006573"; transcript_id "gnl|WGS:JAAVVJ|G4P62_T010684"; gbkey "CDS"; locus_tag "G4P62_006573"; orig_transcript_id "gnl|WGS:JAAVVJ|G4P62_T010684"; product "axonemal-like"; protein_id "KAF7219151.1"; exon_number "1";
CM025014.1	Genbank	CDS	17689534	17689991	.	-	2	gene_id "G4P62_006573"; transcript_id "gnl|WGS:JAAVVJ|G4P62_T010684"; gbkey "CDS"; locus_tag "G4P62_006573"; orig_transcript_id "gnl|WGS:JAAVVJ|G4P62_T010684"; product "axonemal-like"; protein_id "KAF7219151.1"; exon_number "2";
CM025014.1	Genbank	start_codon	17690950	17690952	.	-	0	gene_id "G4P62_006573"; transcript_id "gnl|WGS:JAAVVJ|G4P62_T010684"; gbkey "CDS"; locus_tag "G4P62_006573"; orig_transcript_id "gnl|WGS:JAAVVJ|G4P62_T010684"; product "axonemal-like"; protein_id "KAF7219151.1"; exon_number "1";
CM025014.1	Genbank	stop_codon	17689531	17689533	.	-	0	gene_id "G4P62_006573"; transcript_id "gnl|WGS:JAAVVJ|G4P62_T010684"; gbkey "CDS"; locus_tag "G4P62_006573"; orig_transcript_id "gnl|WGS:JAAVVJ|G4P62_T010684"; product "axonemal-like"; protein_id "KAF7219151.1"; exon_number "2";
CM025014.1	Genbank	gene	17693983	17728842	.	+	.	gene_id "G4P62_006571"; transcript_id ""; description "arf-GAP domain and FG repeat-containing protein"; gbkey "Gene"; gene "agfg1"; gene_biotype "protein_coding"; locus_tag "G4P62_006571";
CM025014.1	Genbank	transcript	17693983	17728842	.	+	.	gene_id "G4P62_006571"; transcript_id "gnl|WGS:JAAVVJ|G4P62_T010679"; gbkey "mRNA"; gene "agfg1"; locus_tag "G4P62_006571"; note "transcript variant X1"; orig_protein_id "gnl|WGS:JAAVVJ|G4P62_P010679"; orig_transcript_id "gnl|WGS:JAAVVJ|G4P62_T010679"; product "ArfGAP with FG repeats 1"; transcript_biotype "mRNA";
CM025014.1	Genbank	exon	17693983	17694323	.	+	.	gene_id "G4P62_006571"; transcript_id "gnl|WGS:JAAVVJ|G4P62_T010679"; gene "agfg1"; locus_tag "G4P62_006571"; note "transcript variant X1"; orig_protein_id "gnl|WGS:JAAVVJ|G4P62_P010679"; orig_transcript_id "gnl|WGS:JAAVVJ|G4P62_T010679"; product "ArfGAP with FG repeats 1"; transcript_biotype "mRNA"; exon_number "1";
CM025014.1	Genbank	exon	17709184	17709277	.	+	.	gene_id "G4P62_006571"; transcript_id "gnl|WGS:JAAVVJ|G4P62_T010679"; gene "agfg1"; locus_tag "G4P62_006571"; note "transcript variant X1"; orig_protein_id "gnl|WGS:JAAVVJ|G4P62_P010679"; orig_transcript_id "gnl|WGS:JAAVVJ|G4P62_T010679"; product "ArfGAP with FG repeats 1"; transcript_biotype "mRNA"; exon_number "2";
CM025014.1	Genbank	exon	17710570	17710685	.	+	.	gene_id "G4P62_006571"; transcript_id "gnl|WGS:JAAVVJ|G4P62_T010679"; gene "agfg1"; locus_tag "G4P62_006571"; note "transcript variant X1"; orig_protein_id "gnl|WGS:JAAVVJ|G4P62_P010679"; orig_transcript_id "gnl|WGS:JAAVVJ|G4P62_T010679"; product "ArfGAP with FG repeats 1"; transcript_biotype "mRNA"; exon_number "3";
CM025014.1	Genbank	exon	17714457	17714625	.	+	.	gene_id "G4P62_006571"; transcript_id "gnl|WGS:JAAVVJ|G4P62_T010679"; gene "agfg1"; locus_tag "G4P62_006571"; note "transcript variant X1"; orig_protein_id "gnl|WGS:JAAVVJ|G4P62_P010679"; orig_transcript_id "gnl|WGS:JAAVVJ|G4P62_T010679"; product "ArfGAP with FG repeats 1"; transcript_biotype "mRNA"; exon_number "4";
CM025014.1	Genbank	exon	17715210	17715372	.	+	.	gene_id "G4P62_006571"; transcript_id "gnl|WGS:JAAVVJ|G4P62_T010679"; gene "agfg1"; locus_tag "G4P62_006571"; note "transcript variant X1"; orig_protein_id "gnl|WGS:JAAVVJ|G4P62_P010679"; orig_transcript_id "gnl|WGS:JAAVVJ|G4P62_T010679"; product "ArfGAP with FG repeats 1"; transcript_biotype "mRNA"; exon_number "5";
CM025014.1	Genbank	exon	17717163	17717282	.	+	.	gene_id "G4P62_006571"; transcript_id "gnl|WGS:JAAVVJ|G4P62_T010679"; gene "agfg1"; locus_tag "G4P62_006571"; note "transcript variant X1"; orig_protein_id "gnl|WGS:JAAVVJ|G4P62_P010679"; orig_transcript_id "gnl|WGS:JAAVVJ|G4P62_T010679"; product "ArfGAP with FG repeats 1"; transcript_biotype "mRNA"; exon_number "6";
CM025014.1	Genbank	exon	17718113	17718184	.	+	.	gene_id "G4P62_006571"; transcript_id "gnl|WGS:JAAVVJ|G4P62_T010679"; gene "agfg1"; locus_tag "G4P62_006571"; note "transcript variant X1"; orig_protein_id "gnl|WGS:JAAVVJ|G4P62_P010679"; orig_transcript_id "gnl|WGS:JAAVVJ|G4P62_T010679"; product "ArfGAP with FG repeats 1"; transcript_biotype "mRNA"; exon_number "7";
CM025014.1	Genbank	exon	17719445	17719660	.	+	.	gene_id "G4P62_006571"; transcript_id "gnl|WGS:JAAVVJ|G4P62_T010679"; gene "agfg1"; locus_tag "G4P62_006571"; note "transcript variant X1"; orig_protein_id "gnl|WGS:JAAVVJ|G4P62_P010679"; orig_transcript_id "gnl|WGS:JAAVVJ|G4P62_T010679"; product "ArfGAP with FG repeats 1"; transcript_biotype "mRNA"; exon_number "8";
CM025014.1	Genbank	exon	17722033	17722216	.	+	.	gene_id "G4P62_006571"; transcript_id "gnl|WGS:JAAVVJ|G4P62_T010679"; gene "agfg1"; locus_tag "G4P62_006571"; note "transcript variant X1"; orig_protein_id "gnl|WGS:JAAVVJ|G4P62_P010679"; orig_transcript_id "gnl|WGS:JAAVVJ|G4P62_T010679"; product "ArfGAP with FG repeats 1"; transcript_biotype "mRNA"; exon_number "9";
CM025014.1	Genbank	exon	17722298	17722377	.	+	.	gene_id "G4P62_006571"; transcript_id "gnl|WGS:JAAVVJ|G4P62_T010679"; gene "agfg1"; locus_tag "G4P62_006571"; note "transcript variant X1"; orig_protein_id "gnl|WGS:JAAVVJ|G4P62_P010679"; orig_transcript_id "gnl|WGS:JAAVVJ|G4P62_T010679"; product "ArfGAP with FG repeats 1"; transcript_biotype "mRNA"; exon_number "10";
CM025014.1	Genbank	exon	17722579	17722683	.	+	.	gene_id "G4P62_006571"; transcript_id "gnl|WGS:JAAVVJ|G4P62_T010679"; gene "agfg1"; locus_tag "G4P62_006571"; note "transcript variant X1"; orig_protein_id "gnl|WGS:JAAVVJ|G4P62_P010679"; orig_transcript_id "gnl|WGS:JAAVVJ|G4P62_T010679"; product "ArfGAP with FG repeats 1"; transcript_biotype "mRNA"; exon_number "11";
CM025014.1	Genbank	exon	17724430	17724585	.	+	.	gene_id "G4P62_006571"; transcript_id "gnl|WGS:JAAVVJ|G4P62_T010679"; gene "agfg1"; locus_tag "G4P62_006571"; note "transcript variant X1"; orig_protein_id "gnl|WGS:JAAVVJ|G4P62_P010679"; orig_transcript_id "gnl|WGS:JAAVVJ|G4P62_T010679"; product "ArfGAP with FG repeats 1"; transcript_biotype "mRNA"; exon_number "12";
CM025014.1	Genbank	exon	17724774	17724868	.	+	.	gene_id "G4P62_006571"; transcript_id "gnl|WGS:JAAVVJ|G4P62_T010679"; gene "agfg1"; locus_tag "G4P62_006571"; note "transcript variant X1"; orig_protein_id "gnl|WGS:JAAVVJ|G4P62_P010679"; orig_transcript_id "gnl|WGS:JAAVVJ|G4P62_T010679"; product "ArfGAP with FG repeats 1"; transcript_biotype "mRNA"; exon_number "13";
CM025014.1	Genbank	exon	17727771	17728842	.	+	.	gene_id "G4P62_006571"; transcript_id "gnl|WGS:JAAVVJ|G4P62_T010679"; gene "agfg1"; locus_tag "G4P62_006571"; note "transcript variant X1"; orig_protein_id "gnl|WGS:JAAVVJ|G4P62_P010679"; orig_transcript_id "gnl|WGS:JAAVVJ|G4P62_T010679"; product "ArfGAP with FG repeats 1"; transcript_biotype "mRNA"; exon_number "14";
CM025014.1	Genbank	CDS	17694157	17694323	.	+	0	gene_id "G4P62_006571"; transcript_id "gnl|WGS:JAAVVJ|G4P62_T010679"; gbkey "CDS"; gene "agfg1"; locus_tag "G4P62_006571"; orig_transcript_id "gnl|WGS:JAAVVJ|G4P62_T010679"; product "transcript variant X1"; protein_id "KAF7219147.1"; exon_number "1";
CM025014.1	Genbank	CDS	17709184	17709277	.	+	1	gene_id "G4P62_006571"; transcript_id "gnl|WGS:JAAVVJ|G4P62_T010679"; gbkey "CDS"; gene "agfg1"; locus_tag "G4P62_006571"; orig_transcript_id "gnl|WGS:JAAVVJ|G4P62_T010679"; product "transcript variant X1"; protein_id "KAF7219147.1"; exon_number "2";
CM025014.1	Genbank	CDS	17710570	17710685	.	+	0	gene_id "G4P62_006571"; transcript_id "gnl|WGS:JAAVVJ|G4P62_T010679"; gbkey "CDS"; gene "agfg1"; locus_tag "G4P62_006571"; orig_transcript_id "gnl|WGS:JAAVVJ|G4P62_T010679"; product "transcript variant X1"; protein_id "KAF7219147.1"; exon_number "3";
CM025014.1	Genbank	CDS	17714457	17714625	.	+	1	gene_id "G4P62_006571"; transcript_id "gnl|WGS:JAAVVJ|G4P62_T010679"; gbkey "CDS"; gene "agfg1"; locus_tag "G4P62_006571"; orig_transcript_id "gnl|WGS:JAAVVJ|G4P62_T010679"; product "transcript variant X1"; protein_id "KAF7219147.1"; exon_number "4";
CM025014.1	Genbank	CDS	17715210	17715372	.	+	0	gene_id "G4P62_006571"; transcript_id "gnl|WGS:JAAVVJ|G4P62_T010679"; gbkey "CDS"; gene "agfg1"; locus_tag "G4P62_006571"; orig_transcript_id "gnl|WGS:JAAVVJ|G4P62_T010679"; product "transcript variant X1"; protein_id "KAF7219147.1"; exon_number "5";
CM025014.1	Genbank	CDS	17717163	17717282	.	+	2	gene_id "G4P62_006571"; transcript_id "gnl|WGS:JAAVVJ|G4P62_T010679"; gbkey "CDS"; gene "agfg1"; locus_tag "G4P62_006571"; orig_transcript_id "gnl|WGS:JAAVVJ|G4P62_T010679"; product "transcript variant X1"; protein_id "KAF7219147.1"; exon_number "6";
CM025014.1	Genbank	CDS	17718113	17718184	.	+	2	gene_id "G4P62_006571"; transcript_id "gnl|WGS:JAAVVJ|G4P62_T010679"; gbkey "CDS"; gene "agfg1"; locus_tag "G4P62_006571"; orig_transcript_id "gnl|WGS:JAAVVJ|G4P62_T010679"; product "transcript variant X1"; protein_id "KAF7219147.1"; exon_number "7";
CM025014.1	Genbank	CDS	17719445	17719660	.	+	2	gene_id "G4P62_006571"; transcript_id "gnl|WGS:JAAVVJ|G4P62_T010679"; gbkey "CDS"; gene "agfg1"; locus_tag "G4P62_006571"; orig_transcript_id "gnl|WGS:JAAVVJ|G4P62_T010679"; product "transcript variant X1"; protein_id "KAF7219147.1"; exon_number "8";
CM025014.1	Genbank	CDS	17722033	17722216	.	+	2	gene_id "G4P62_006571"; transcript_id "gnl|WGS:JAAVVJ|G4P62_T010679"; gbkey "CDS"; gene "agfg1"; locus_tag "G4P62_006571"; orig_transcript_id "gnl|WGS:JAAVVJ|G4P62_T010679"; product "transcript variant X1"; protein_id "KAF7219147.1"; exon_number "9";
CM025014.1	Genbank	CDS	17722298	17722377	.	+	1	gene_id "G4P62_006571"; transcript_id "gnl|WGS:JAAVVJ|G4P62_T010679"; gbkey "CDS"; gene "agfg1"; locus_tag "G4P62_006571"; orig_transcript_id "gnl|WGS:JAAVVJ|G4P62_T010679"; product "transcript variant X1"; protein_id "KAF7219147.1"; exon_number "10";
CM025014.1	Genbank	CDS	17722579	17722683	.	+	2	gene_id "G4P62_006571"; transcript_id "gnl|WGS:JAAVVJ|G4P62_T010679"; gbkey "CDS"; gene "agfg1"; locus_tag "G4P62_006571"; orig_transcript_id "gnl|WGS:JAAVVJ|G4P62_T010679"; product "transcript variant X1"; protein_id "KAF7219147.1"; exon_number "11";
CM025014.1	Genbank	CDS	17724430	17724585	.	+	2	gene_id "G4P62_006571"; transcript_id "gnl|WGS:JAAVVJ|G4P62_T010679"; gbkey "CDS"; gene "agfg1"; locus_tag "G4P62_006571"; orig_transcript_id "gnl|WGS:JAAVVJ|G4P62_T010679"; product "transcript variant X1"; protein_id "KAF7219147.1"; exon_number "12";
CM025014.1	Genbank	CDS	17724774	17724868	.	+	2	gene_id "G4P62_006571"; transcript_id "gnl|WGS:JAAVVJ|G4P62_T010679"; gbkey "CDS"; gene "agfg1"; locus_tag "G4P62_006571"; orig_transcript_id "gnl|WGS:JAAVVJ|G4P62_T010679"; product "transcript variant X1"; protein_id "KAF7219147.1"; exon_number "13";
CM025014.1	Genbank	CDS	17727771	17727827	.	+	0	gene_id "G4P62_006571"; transcript_id "gnl|WGS:JAAVVJ|G4P62_T010679"; gbkey "CDS"; gene "agfg1"; locus_tag "G4P62_006571"; orig_transcript_id "gnl|WGS:JAAVVJ|G4P62_T010679"; product "transcript variant X1"; protein_id "KAF7219147.1"; exon_number "14";
CM025014.1	Genbank	start_codon	17694157	17694159	.	+	0	gene_id "G4P62_006571"; transcript_id "gnl|WGS:JAAVVJ|G4P62_T010679"; gbkey "CDS"; gene "agfg1"; locus_tag "G4P62_006571"; orig_transcript_id "gnl|WGS:JAAVVJ|G4P62_T010679"; product "transcript variant X1"; protein_id "KAF7219147.1"; exon_number "1";
CM025014.1	Genbank	stop_codon	17727828	17727830	.	+	0	gene_id "G4P62_006571"; transcript_id "gnl|WGS:JAAVVJ|G4P62_T010679"; gbkey "CDS"; gene "agfg1"; locus_tag "G4P62_006571"; orig_transcript_id "gnl|WGS:JAAVVJ|G4P62_T010679"; product "transcript variant X1"; protein_id "KAF7219147.1"; exon_number "14";
CM025014.1	Genbank	transcript	17693983	17728842	.	+	.	gene_id "G4P62_006571"; transcript_id "gnl|WGS:JAAVVJ|G4P62_T010678"; gbkey "mRNA"; gene "agfg1"; locus_tag "G4P62_006571"; note "transcript variant X2"; orig_protein_id "gnl|WGS:JAAVVJ|G4P62_P010678"; orig_transcript_id "gnl|WGS:JAAVVJ|G4P62_T010678"; product "ArfGAP with FG repeats 1"; transcript_biotype "mRNA";
CM025014.1	Genbank	exon	17693983	17694323	.	+	.	gene_id "G4P62_006571"; transcript_id "gnl|WGS:JAAVVJ|G4P62_T010678"; gene "agfg1"; locus_tag "G4P62_006571"; note "transcript variant X2"; orig_protein_id "gnl|WGS:JAAVVJ|G4P62_P010678"; orig_transcript_id "gnl|WGS:JAAVVJ|G4P62_T010678"; product "ArfGAP with FG repeats 1"; transcript_biotype "mRNA"; exon_number "1";
CM025014.1	Genbank	exon	17709184	17709277	.	+	.	gene_id "G4P62_006571"; transcript_id "gnl|WGS:JAAVVJ|G4P62_T010678"; gene "agfg1"; locus_tag "G4P62_006571"; note "transcript variant X2"; orig_protein_id "gnl|WGS:JAAVVJ|G4P62_P010678"; orig_transcript_id "gnl|WGS:JAAVVJ|G4P62_T010678"; product "ArfGAP with FG repeats 1"; transcript_biotype "mRNA"; exon_number "2";
CM025014.1	Genbank	exon	17710570	17710685	.	+	.	gene_id "G4P62_006571"; transcript_id "gnl|WGS:JAAVVJ|G4P62_T010678"; gene "agfg1"; locus_tag "G4P62_006571"; note "transcript variant X2"; orig_protein_id "gnl|WGS:JAAVVJ|G4P62_P010678"; orig_transcript_id "gnl|WGS:JAAVVJ|G4P62_T010678"; product "ArfGAP with FG repeats 1"; transcript_biotype "mRNA"; exon_number "3";
CM025014.1	Genbank	exon	17714457	17714625	.	+	.	gene_id "G4P62_006571"; transcript_id "gnl|WGS:JAAVVJ|G4P62_T010678"; gene "agfg1"; locus_tag "G4P62_006571"; note "transcript variant X2"; orig_protein_id "gnl|WGS:JAAVVJ|G4P62_P010678"; orig_transcript_id "gnl|WGS:JAAVVJ|G4P62_T010678"; product "ArfGAP with FG repeats 1"; transcript_biotype "mRNA"; exon_number "4";
CM025014.1	Genbank	exon	17715210	17715372	.	+	.	gene_id "G4P62_006571"; transcript_id "gnl|WGS:JAAVVJ|G4P62_T010678"; gene "agfg1"; locus_tag "G4P62_006571"; note "transcript variant X2"; orig_protein_id "gnl|WGS:JAAVVJ|G4P62_P010678"; orig_transcript_id "gnl|WGS:JAAVVJ|G4P62_T010678"; product "ArfGAP with FG repeats 1"; transcript_biotype "mRNA"; exon_number "5";
CM025014.1	Genbank	exon	17717163	17717282	.	+	.	gene_id "G4P62_006571"; transcript_id "gnl|WGS:JAAVVJ|G4P62_T010678"; gene "agfg1"; locus_tag "G4P62_006571"; note "transcript variant X2"; orig_protein_id "gnl|WGS:JAAVVJ|G4P62_P010678"; orig_transcript_id "gnl|WGS:JAAVVJ|G4P62_T010678"; product "ArfGAP with FG repeats 1"; transcript_biotype "mRNA"; exon_number "6";
CM025014.1	Genbank	exon	17718113	17718145	.	+	.	gene_id "G4P62_006571"; transcript_id "gnl|WGS:JAAVVJ|G4P62_T010678"; gene "agfg1"; locus_tag "G4P62_006571"; note "transcript variant X2"; orig_protein_id "gnl|WGS:JAAVVJ|G4P62_P010678"; orig_transcript_id "gnl|WGS:JAAVVJ|G4P62_T010678"; product "ArfGAP with FG repeats 1"; transcript_biotype "mRNA"; exon_number "7";
CM025014.1	Genbank	exon	17719445	17719660	.	+	.	gene_id "G4P62_006571"; transcript_id "gnl|WGS:JAAVVJ|G4P62_T010678"; gene "agfg1"; locus_tag "G4P62_006571"; note "transcript variant X2"; orig_protein_id "gnl|WGS:JAAVVJ|G4P62_P010678"; orig_transcript_id "gnl|WGS:JAAVVJ|G4P62_T010678"; product "ArfGAP with FG repeats 1"; transcript_biotype "mRNA"; exon_number "8";
CM025014.1	Genbank	exon	17722033	17722216	.	+	.	gene_id "G4P62_006571"; transcript_id "gnl|WGS:JAAVVJ|G4P62_T010678"; gene "agfg1"; locus_tag "G4P62_006571"; note "transcript variant X2"; orig_protein_id "gnl|WGS:JAAVVJ|G4P62_P010678"; orig_transcript_id "gnl|WGS:JAAVVJ|G4P62_T010678"; product "ArfGAP with FG repeats 1"; transcript_biotype "mRNA"; exon_number "9";
CM025014.1	Genbank	exon	17722298	17722377	.	+	.	gene_id "G4P62_006571"; transcript_id "gnl|WGS:JAAVVJ|G4P62_T010678"; gene "agfg1"; locus_tag "G4P62_006571"; note "transcript variant X2"; orig_protein_id "gnl|WGS:JAAVVJ|G4P62_P010678"; orig_transcript_id "gnl|WGS:JAAVVJ|G4P62_T010678"; product "ArfGAP with FG repeats 1"; transcript_biotype "mRNA"; exon_number "10";
CM025014.1	Genbank	exon	17722579	17722683	.	+	.	gene_id "G4P62_006571"; transcript_id "gnl|WGS:JAAVVJ|G4P62_T010678"; gene "agfg1"; locus_tag "G4P62_006571"; note "transcript variant X2"; orig_protein_id "gnl|WGS:JAAVVJ|G4P62_P010678"; orig_transcript_id "gnl|WGS:JAAVVJ|G4P62_T010678"; product "ArfGAP with FG repeats 1"; transcript_biotype "mRNA"; exon_number "11";
CM025014.1	Genbank	exon	17724430	17724585	.	+	.	gene_id "G4P62_006571"; transcript_id "gnl|WGS:JAAVVJ|G4P62_T010678"; gene "agfg1"; locus_tag "G4P62_006571"; note "transcript variant X2"; orig_protein_id "gnl|WGS:JAAVVJ|G4P62_P010678"; orig_transcript_id "gnl|WGS:JAAVVJ|G4P62_T010678"; product "ArfGAP with FG repeats 1"; transcript_biotype "mRNA"; exon_number "12";
CM025014.1	Genbank	exon	17724774	17724868	.	+	.	gene_id "G4P62_006571"; transcript_id "gnl|WGS:JAAVVJ|G4P62_T010678"; gene "agfg1"; locus_tag "G4P62_006571"; note "transcript variant X2"; orig_protein_id "gnl|WGS:JAAVVJ|G4P62_P010678"; orig_transcript_id "gnl|WGS:JAAVVJ|G4P62_T010678"; product "ArfGAP with FG repeats 1"; transcript_biotype "mRNA"; exon_number "13";
CM025014.1	Genbank	exon	17727771	17728842	.	+	.	gene_id "G4P62_006571"; transcript_id "gnl|WGS:JAAVVJ|G4P62_T010678"; gene "agfg1"; locus_tag "G4P62_006571"; note "transcript variant X2"; orig_protein_id "gnl|WGS:JAAVVJ|G4P62_P010678"; orig_transcript_id "gnl|WGS:JAAVVJ|G4P62_T010678"; product "ArfGAP with FG repeats 1"; transcript_biotype "mRNA"; exon_number "14";
CM025014.1	Genbank	CDS	17694157	17694323	.	+	0	gene_id "G4P62_006571"; transcript_id "gnl|WGS:JAAVVJ|G4P62_T010678"; gbkey "CDS"; gene "agfg1"; locus_tag "G4P62_006571"; orig_transcript_id "gnl|WGS:JAAVVJ|G4P62_T010678"; product "transcript variant X2"; protein_id "KAF7219146.1"; exon_number "1";
CM025014.1	Genbank	CDS	17709184	17709277	.	+	1	gene_id "G4P62_006571"; transcript_id "gnl|WGS:JAAVVJ|G4P62_T010678"; gbkey "CDS"; gene "agfg1"; locus_tag "G4P62_006571"; orig_transcript_id "gnl|WGS:JAAVVJ|G4P62_T010678"; product "transcript variant X2"; protein_id "KAF7219146.1"; exon_number "2";
CM025014.1	Genbank	CDS	17710570	17710685	.	+	0	gene_id "G4P62_006571"; transcript_id "gnl|WGS:JAAVVJ|G4P62_T010678"; gbkey "CDS"; gene "agfg1"; locus_tag "G4P62_006571"; orig_transcript_id "gnl|WGS:JAAVVJ|G4P62_T010678"; product "transcript variant X2"; protein_id "KAF7219146.1"; exon_number "3";
CM025014.1	Genbank	CDS	17714457	17714625	.	+	1	gene_id "G4P62_006571"; transcript_id "gnl|WGS:JAAVVJ|G4P62_T010678"; gbkey "CDS"; gene "agfg1"; locus_tag "G4P62_006571"; orig_transcript_id "gnl|WGS:JAAVVJ|G4P62_T010678"; product "transcript variant X2"; protein_id "KAF7219146.1"; exon_number "4";
CM025014.1	Genbank	CDS	17715210	17715372	.	+	0	gene_id "G4P62_006571"; transcript_id "gnl|WGS:JAAVVJ|G4P62_T010678"; gbkey "CDS"; gene "agfg1"; locus_tag "G4P62_006571"; orig_transcript_id "gnl|WGS:JAAVVJ|G4P62_T010678"; product "transcript variant X2"; protein_id "KAF7219146.1"; exon_number "5";
CM025014.1	Genbank	CDS	17717163	17717282	.	+	2	gene_id "G4P62_006571"; transcript_id "gnl|WGS:JAAVVJ|G4P62_T010678"; gbkey "CDS"; gene "agfg1"; locus_tag "G4P62_006571"; orig_transcript_id "gnl|WGS:JAAVVJ|G4P62_T010678"; product "transcript variant X2"; protein_id "KAF7219146.1"; exon_number "6";
CM025014.1	Genbank	CDS	17718113	17718145	.	+	2	gene_id "G4P62_006571"; transcript_id "gnl|WGS:JAAVVJ|G4P62_T010678"; gbkey "CDS"; gene "agfg1"; locus_tag "G4P62_006571"; orig_transcript_id "gnl|WGS:JAAVVJ|G4P62_T010678"; product "transcript variant X2"; protein_id "KAF7219146.1"; exon_number "7";
CM025014.1	Genbank	CDS	17719445	17719660	.	+	2	gene_id "G4P62_006571"; transcript_id "gnl|WGS:JAAVVJ|G4P62_T010678"; gbkey "CDS"; gene "agfg1"; locus_tag "G4P62_006571"; orig_transcript_id "gnl|WGS:JAAVVJ|G4P62_T010678"; product "transcript variant X2"; protein_id "KAF7219146.1"; exon_number "8";
CM025014.1	Genbank	CDS	17722033	17722216	.	+	2	gene_id "G4P62_006571"; transcript_id "gnl|WGS:JAAVVJ|G4P62_T010678"; gbkey "CDS"; gene "agfg1"; locus_tag "G4P62_006571"; orig_transcript_id "gnl|WGS:JAAVVJ|G4P62_T010678"; product "transcript variant X2"; protein_id "KAF7219146.1"; exon_number "9";
CM025014.1	Genbank	CDS	17722298	17722377	.	+	1	gene_id "G4P62_006571"; transcript_id "gnl|WGS:JAAVVJ|G4P62_T010678"; gbkey "CDS"; gene "agfg1"; locus_tag "G4P62_006571"; orig_transcript_id "gnl|WGS:JAAVVJ|G4P62_T010678"; product "transcript variant X2"; protein_id "KAF7219146.1"; exon_number "10";
CM025014.1	Genbank	CDS	17722579	17722683	.	+	2	gene_id "G4P62_006571"; transcript_id "gnl|WGS:JAAVVJ|G4P62_T010678"; gbkey "CDS"; gene "agfg1"; locus_tag "G4P62_006571"; orig_transcript_id "gnl|WGS:JAAVVJ|G4P62_T010678"; product "transcript variant X2"; protein_id "KAF7219146.1"; exon_number "11";
CM025014.1	Genbank	CDS	17724430	17724585	.	+	2	gene_id "G4P62_006571"; transcript_id "gnl|WGS:JAAVVJ|G4P62_T010678"; gbkey "CDS"; gene "agfg1"; locus_tag "G4P62_006571"; orig_transcript_id "gnl|WGS:JAAVVJ|G4P62_T010678"; product "transcript variant X2"; protein_id "KAF7219146.1"; exon_number "12";
CM025014.1	Genbank	CDS	17724774	17724868	.	+	2	gene_id "G4P62_006571"; transcript_id "gnl|WGS:JAAVVJ|G4P62_T010678"; gbkey "CDS"; gene "agfg1"; locus_tag "G4P62_006571"; orig_transcript_id "gnl|WGS:JAAVVJ|G4P62_T010678"; product "transcript variant X2"; protein_id "KAF7219146.1"; exon_number "13";
CM025014.1	Genbank	CDS	17727771	17727827	.	+	0	gene_id "G4P62_006571"; transcript_id "gnl|WGS:JAAVVJ|G4P62_T010678"; gbkey "CDS"; gene "agfg1"; locus_tag "G4P62_006571"; orig_transcript_id "gnl|WGS:JAAVVJ|G4P62_T010678"; product "transcript variant X2"; protein_id "KAF7219146.1"; exon_number "14";
CM025014.1	Genbank	start_codon	17694157	17694159	.	+	0	gene_id "G4P62_006571"; transcript_id "gnl|WGS:JAAVVJ|G4P62_T010678"; gbkey "CDS"; gene "agfg1"; locus_tag "G4P62_006571"; orig_transcript_id "gnl|WGS:JAAVVJ|G4P62_T010678"; product "transcript variant X2"; protein_id "KAF7219146.1"; exon_number "1";
CM025014.1	Genbank	stop_codon	17727828	17727830	.	+	0	gene_id "G4P62_006571"; transcript_id "gnl|WGS:JAAVVJ|G4P62_T010678"; gbkey "CDS"; gene "agfg1"; locus_tag "G4P62_006571"; orig_transcript_id "gnl|WGS:JAAVVJ|G4P62_T010678"; product "transcript variant X2"; protein_id "KAF7219146.1"; exon_number "14";
CM025014.1	Genbank	transcript	17693983	17728842	.	+	.	gene_id "G4P62_006571"; transcript_id "gnl|WGS:JAAVVJ|G4P62_T010677"; gbkey "mRNA"; gene "agfg1"; locus_tag "G4P62_006571"; note "transcript variant X3"; orig_protein_id "gnl|WGS:JAAVVJ|G4P62_P010677"; orig_transcript_id "gnl|WGS:JAAVVJ|G4P62_T010677"; product "ArfGAP with FG repeats 1"; transcript_biotype "mRNA";
CM025014.1	Genbank	exon	17693983	17694323	.	+	.	gene_id "G4P62_006571"; transcript_id "gnl|WGS:JAAVVJ|G4P62_T010677"; gene "agfg1"; locus_tag "G4P62_006571"; note "transcript variant X3"; orig_protein_id "gnl|WGS:JAAVVJ|G4P62_P010677"; orig_transcript_id "gnl|WGS:JAAVVJ|G4P62_T010677"; product "ArfGAP with FG repeats 1"; transcript_biotype "mRNA"; exon_number "1";
CM025014.1	Genbank	exon	17709184	17709277	.	+	.	gene_id "G4P62_006571"; transcript_id "gnl|WGS:JAAVVJ|G4P62_T010677"; gene "agfg1"; locus_tag "G4P62_006571"; note "transcript variant X3"; orig_protein_id "gnl|WGS:JAAVVJ|G4P62_P010677"; orig_transcript_id "gnl|WGS:JAAVVJ|G4P62_T010677"; product "ArfGAP with FG repeats 1"; transcript_biotype "mRNA"; exon_number "2";
CM025014.1	Genbank	exon	17710570	17710685	.	+	.	gene_id "G4P62_006571"; transcript_id "gnl|WGS:JAAVVJ|G4P62_T010677"; gene "agfg1"; locus_tag "G4P62_006571"; note "transcript variant X3"; orig_protein_id "gnl|WGS:JAAVVJ|G4P62_P010677"; orig_transcript_id "gnl|WGS:JAAVVJ|G4P62_T010677"; product "ArfGAP with FG repeats 1"; transcript_biotype "mRNA"; exon_number "3";
CM025014.1	Genbank	exon	17714457	17714625	.	+	.	gene_id "G4P62_006571"; transcript_id "gnl|WGS:JAAVVJ|G4P62_T010677"; gene "agfg1"; locus_tag "G4P62_006571"; note "transcript variant X3"; orig_protein_id "gnl|WGS:JAAVVJ|G4P62_P010677"; orig_transcript_id "gnl|WGS:JAAVVJ|G4P62_T010677"; product "ArfGAP with FG repeats 1"; transcript_biotype "mRNA"; exon_number "4";
CM025014.1	Genbank	exon	17715210	17715372	.	+	.	gene_id "G4P62_006571"; transcript_id "gnl|WGS:JAAVVJ|G4P62_T010677"; gene "agfg1"; locus_tag "G4P62_006571"; note "transcript variant X3"; orig_protein_id "gnl|WGS:JAAVVJ|G4P62_P010677"; orig_transcript_id "gnl|WGS:JAAVVJ|G4P62_T010677"; product "ArfGAP with FG repeats 1"; transcript_biotype "mRNA"; exon_number "5";
CM025014.1	Genbank	exon	17717163	17717282	.	+	.	gene_id "G4P62_006571"; transcript_id "gnl|WGS:JAAVVJ|G4P62_T010677"; gene "agfg1"; locus_tag "G4P62_006571"; note "transcript variant X3"; orig_protein_id "gnl|WGS:JAAVVJ|G4P62_P010677"; orig_transcript_id "gnl|WGS:JAAVVJ|G4P62_T010677"; product "ArfGAP with FG repeats 1"; transcript_biotype "mRNA"; exon_number "6";
CM025014.1	Genbank	exon	17719445	17719660	.	+	.	gene_id "G4P62_006571"; transcript_id "gnl|WGS:JAAVVJ|G4P62_T010677"; gene "agfg1"; locus_tag "G4P62_006571"; note "transcript variant X3"; orig_protein_id "gnl|WGS:JAAVVJ|G4P62_P010677"; orig_transcript_id "gnl|WGS:JAAVVJ|G4P62_T010677"; product "ArfGAP with FG repeats 1"; transcript_biotype "mRNA"; exon_number "7";
CM025014.1	Genbank	exon	17722033	17722216	.	+	.	gene_id "G4P62_006571"; transcript_id "gnl|WGS:JAAVVJ|G4P62_T010677"; gene "agfg1"; locus_tag "G4P62_006571"; note "transcript variant X3"; orig_protein_id "gnl|WGS:JAAVVJ|G4P62_P010677"; orig_transcript_id "gnl|WGS:JAAVVJ|G4P62_T010677"; product "ArfGAP with FG repeats 1"; transcript_biotype "mRNA"; exon_number "8";
CM025014.1	Genbank	exon	17722298	17722377	.	+	.	gene_id "G4P62_006571"; transcript_id "gnl|WGS:JAAVVJ|G4P62_T010677"; gene "agfg1"; locus_tag "G4P62_006571"; note "transcript variant X3"; orig_protein_id "gnl|WGS:JAAVVJ|G4P62_P010677"; orig_transcript_id "gnl|WGS:JAAVVJ|G4P62_T010677"; product "ArfGAP with FG repeats 1"; transcript_biotype "mRNA"; exon_number "9";
CM025014.1	Genbank	exon	17722579	17722683	.	+	.	gene_id "G4P62_006571"; transcript_id "gnl|WGS:JAAVVJ|G4P62_T010677"; gene "agfg1"; locus_tag "G4P62_006571"; note "transcript variant X3"; orig_protein_id "gnl|WGS:JAAVVJ|G4P62_P010677"; orig_transcript_id "gnl|WGS:JAAVVJ|G4P62_T010677"; product "ArfGAP with FG repeats 1"; transcript_biotype "mRNA"; exon_number "10";
CM025014.1	Genbank	exon	17724430	17724585	.	+	.	gene_id "G4P62_006571"; transcript_id "gnl|WGS:JAAVVJ|G4P62_T010677"; gene "agfg1"; locus_tag "G4P62_006571"; note "transcript variant X3"; orig_protein_id "gnl|WGS:JAAVVJ|G4P62_P010677"; orig_transcript_id "gnl|WGS:JAAVVJ|G4P62_T010677"; product "ArfGAP with FG repeats 1"; transcript_biotype "mRNA"; exon_number "11";
CM025014.1	Genbank	exon	17724774	17724868	.	+	.	gene_id "G4P62_006571"; transcript_id "gnl|WGS:JAAVVJ|G4P62_T010677"; gene "agfg1"; locus_tag "G4P62_006571"; note "transcript variant X3"; orig_protein_id "gnl|WGS:JAAVVJ|G4P62_P010677"; orig_transcript_id "gnl|WGS:JAAVVJ|G4P62_T010677"; product "ArfGAP with FG repeats 1"; transcript_biotype "mRNA"; exon_number "12";
CM025014.1	Genbank	exon	17727771	17728842	.	+	.	gene_id "G4P62_006571"; transcript_id "gnl|WGS:JAAVVJ|G4P62_T010677"; gene "agfg1"; locus_tag "G4P62_006571"; note "transcript variant X3"; orig_protein_id "gnl|WGS:JAAVVJ|G4P62_P010677"; orig_transcript_id "gnl|WGS:JAAVVJ|G4P62_T010677"; product "ArfGAP with FG repeats 1"; transcript_biotype "mRNA"; exon_number "13";
CM025014.1	Genbank	CDS	17694157	17694323	.	+	0	gene_id "G4P62_006571"; transcript_id "gnl|WGS:JAAVVJ|G4P62_T010677"; gbkey "CDS"; gene "agfg1"; locus_tag "G4P62_006571"; orig_transcript_id "gnl|WGS:JAAVVJ|G4P62_T010677"; product "transcript variant X3"; protein_id "KAF7219145.1"; exon_number "1";
CM025014.1	Genbank	CDS	17709184	17709277	.	+	1	gene_id "G4P62_006571"; transcript_id "gnl|WGS:JAAVVJ|G4P62_T010677"; gbkey "CDS"; gene "agfg1"; locus_tag "G4P62_006571"; orig_transcript_id "gnl|WGS:JAAVVJ|G4P62_T010677"; product "transcript variant X3"; protein_id "KAF7219145.1"; exon_number "2";
CM025014.1	Genbank	CDS	17710570	17710685	.	+	0	gene_id "G4P62_006571"; transcript_id "gnl|WGS:JAAVVJ|G4P62_T010677"; gbkey "CDS"; gene "agfg1"; locus_tag "G4P62_006571"; orig_transcript_id "gnl|WGS:JAAVVJ|G4P62_T010677"; product "transcript variant X3"; protein_id "KAF7219145.1"; exon_number "3";
CM025014.1	Genbank	CDS	17714457	17714625	.	+	1	gene_id "G4P62_006571"; transcript_id "gnl|WGS:JAAVVJ|G4P62_T010677"; gbkey "CDS"; gene "agfg1"; locus_tag "G4P62_006571"; orig_transcript_id "gnl|WGS:JAAVVJ|G4P62_T010677"; product "transcript variant X3"; protein_id "KAF7219145.1"; exon_number "4";
CM025014.1	Genbank	CDS	17715210	17715372	.	+	0	gene_id "G4P62_006571"; transcript_id "gnl|WGS:JAAVVJ|G4P62_T010677"; gbkey "CDS"; gene "agfg1"; locus_tag "G4P62_006571"; orig_transcript_id "gnl|WGS:JAAVVJ|G4P62_T010677"; product "transcript variant X3"; protein_id "KAF7219145.1"; exon_number "5";
CM025014.1	Genbank	CDS	17717163	17717282	.	+	2	gene_id "G4P62_006571"; transcript_id "gnl|WGS:JAAVVJ|G4P62_T010677"; gbkey "CDS"; gene "agfg1"; locus_tag "G4P62_006571"; orig_transcript_id "gnl|WGS:JAAVVJ|G4P62_T010677"; product "transcript variant X3"; protein_id "KAF7219145.1"; exon_number "6";
CM025014.1	Genbank	CDS	17719445	17719660	.	+	2	gene_id "G4P62_006571"; transcript_id "gnl|WGS:JAAVVJ|G4P62_T010677"; gbkey "CDS"; gene "agfg1"; locus_tag "G4P62_006571"; orig_transcript_id "gnl|WGS:JAAVVJ|G4P62_T010677"; product "transcript variant X3"; protein_id "KAF7219145.1"; exon_number "7";
CM025014.1	Genbank	CDS	17722033	17722216	.	+	2	gene_id "G4P62_006571"; transcript_id "gnl|WGS:JAAVVJ|G4P62_T010677"; gbkey "CDS"; gene "agfg1"; locus_tag "G4P62_006571"; orig_transcript_id "gnl|WGS:JAAVVJ|G4P62_T010677"; product "transcript variant X3"; protein_id "KAF7219145.1"; exon_number "8";
CM025014.1	Genbank	CDS	17722298	17722377	.	+	1	gene_id "G4P62_006571"; transcript_id "gnl|WGS:JAAVVJ|G4P62_T010677"; gbkey "CDS"; gene "agfg1"; locus_tag "G4P62_006571"; orig_transcript_id "gnl|WGS:JAAVVJ|G4P62_T010677"; product "transcript variant X3"; protein_id "KAF7219145.1"; exon_number "9";
CM025014.1	Genbank	CDS	17722579	17722683	.	+	2	gene_id "G4P62_006571"; transcript_id "gnl|WGS:JAAVVJ|G4P62_T010677"; gbkey "CDS"; gene "agfg1"; locus_tag "G4P62_006571"; orig_transcript_id "gnl|WGS:JAAVVJ|G4P62_T010677"; product "transcript variant X3"; protein_id "KAF7219145.1"; exon_number "10";
CM025014.1	Genbank	CDS	17724430	17724585	.	+	2	gene_id "G4P62_006571"; transcript_id "gnl|WGS:JAAVVJ|G4P62_T010677"; gbkey "CDS"; gene "agfg1"; locus_tag "G4P62_006571"; orig_transcript_id "gnl|WGS:JAAVVJ|G4P62_T010677"; product "transcript variant X3"; protein_id "KAF7219145.1"; exon_number "11";
CM025014.1	Genbank	CDS	17724774	17724868	.	+	2	gene_id "G4P62_006571"; transcript_id "gnl|WGS:JAAVVJ|G4P62_T010677"; gbkey "CDS"; gene "agfg1"; locus_tag "G4P62_006571"; orig_transcript_id "gnl|WGS:JAAVVJ|G4P62_T010677"; product "transcript variant X3"; protein_id "KAF7219145.1"; exon_number "12";
CM025014.1	Genbank	CDS	17727771	17727827	.	+	0	gene_id "G4P62_006571"; transcript_id "gnl|WGS:JAAVVJ|G4P62_T010677"; gbkey "CDS"; gene "agfg1"; locus_tag "G4P62_006571"; orig_transcript_id "gnl|WGS:JAAVVJ|G4P62_T010677"; product "transcript variant X3"; protein_id "KAF7219145.1"; exon_number "13";
CM025014.1	Genbank	start_codon	17694157	17694159	.	+	0	gene_id "G4P62_006571"; transcript_id "gnl|WGS:JAAVVJ|G4P62_T010677"; gbkey "CDS"; gene "agfg1"; locus_tag "G4P62_006571"; orig_transcript_id "gnl|WGS:JAAVVJ|G4P62_T010677"; product "transcript variant X3"; protein_id "KAF7219145.1"; exon_number "1";
CM025014.1	Genbank	stop_codon	17727828	17727830	.	+	0	gene_id "G4P62_006571"; transcript_id "gnl|WGS:JAAVVJ|G4P62_T010677"; gbkey "CDS"; gene "agfg1"; locus_tag "G4P62_006571"; orig_transcript_id "gnl|WGS:JAAVVJ|G4P62_T010677"; product "transcript variant X3"; protein_id "KAF7219145.1"; exon_number "13";
CM025014.1	Genbank	transcript	17693984	17728842	.	+	.	gene_id "G4P62_006571"; transcript_id "gnl|WGS:JAAVVJ|G4P62_T010681"; gbkey "mRNA"; gene "agfg1"; locus_tag "G4P62_006571"; note "transcript variant X4"; orig_protein_id "gnl|WGS:JAAVVJ|G4P62_P010681"; orig_transcript_id "gnl|WGS:JAAVVJ|G4P62_T010681"; product "ArfGAP with FG repeats 1"; transcript_biotype "mRNA";
CM025014.1	Genbank	exon	17693984	17694323	.	+	.	gene_id "G4P62_006571"; transcript_id "gnl|WGS:JAAVVJ|G4P62_T010681"; gene "agfg1"; locus_tag "G4P62_006571"; note "transcript variant X4"; orig_protein_id "gnl|WGS:JAAVVJ|G4P62_P010681"; orig_transcript_id "gnl|WGS:JAAVVJ|G4P62_T010681"; product "ArfGAP with FG repeats 1"; transcript_biotype "mRNA"; exon_number "1";
CM025014.1	Genbank	exon	17709184	17709277	.	+	.	gene_id "G4P62_006571"; transcript_id "gnl|WGS:JAAVVJ|G4P62_T010681"; gene "agfg1"; locus_tag "G4P62_006571"; note "transcript variant X4"; orig_protein_id "gnl|WGS:JAAVVJ|G4P62_P010681"; orig_transcript_id "gnl|WGS:JAAVVJ|G4P62_T010681"; product "ArfGAP with FG repeats 1"; transcript_biotype "mRNA"; exon_number "2";
CM025014.1	Genbank	exon	17710570	17710685	.	+	.	gene_id "G4P62_006571"; transcript_id "gnl|WGS:JAAVVJ|G4P62_T010681"; gene "agfg1"; locus_tag "G4P62_006571"; note "transcript variant X4"; orig_protein_id "gnl|WGS:JAAVVJ|G4P62_P010681"; orig_transcript_id "gnl|WGS:JAAVVJ|G4P62_T010681"; product "ArfGAP with FG repeats 1"; transcript_biotype "mRNA"; exon_number "3";
CM025014.1	Genbank	exon	17714457	17714625	.	+	.	gene_id "G4P62_006571"; transcript_id "gnl|WGS:JAAVVJ|G4P62_T010681"; gene "agfg1"; locus_tag "G4P62_006571"; note "transcript variant X4"; orig_protein_id "gnl|WGS:JAAVVJ|G4P62_P010681"; orig_transcript_id "gnl|WGS:JAAVVJ|G4P62_T010681"; product "ArfGAP with FG repeats 1"; transcript_biotype "mRNA"; exon_number "4";
CM025014.1	Genbank	exon	17715210	17715372	.	+	.	gene_id "G4P62_006571"; transcript_id "gnl|WGS:JAAVVJ|G4P62_T010681"; gene "agfg1"; locus_tag "G4P62_006571"; note "transcript variant X4"; orig_protein_id "gnl|WGS:JAAVVJ|G4P62_P010681"; orig_transcript_id "gnl|WGS:JAAVVJ|G4P62_T010681"; product "ArfGAP with FG repeats 1"; transcript_biotype "mRNA"; exon_number "5";
CM025014.1	Genbank	exon	17717163	17717282	.	+	.	gene_id "G4P62_006571"; transcript_id "gnl|WGS:JAAVVJ|G4P62_T010681"; gene "agfg1"; locus_tag "G4P62_006571"; note "transcript variant X4"; orig_protein_id "gnl|WGS:JAAVVJ|G4P62_P010681"; orig_transcript_id "gnl|WGS:JAAVVJ|G4P62_T010681"; product "ArfGAP with FG repeats 1"; transcript_biotype "mRNA"; exon_number "6";
CM025014.1	Genbank	exon	17718113	17718145	.	+	.	gene_id "G4P62_006571"; transcript_id "gnl|WGS:JAAVVJ|G4P62_T010681"; gene "agfg1"; locus_tag "G4P62_006571"; note "transcript variant X4"; orig_protein_id "gnl|WGS:JAAVVJ|G4P62_P010681"; orig_transcript_id "gnl|WGS:JAAVVJ|G4P62_T010681"; product "ArfGAP with FG repeats 1"; transcript_biotype "mRNA"; exon_number "7";
CM025014.1	Genbank	exon	17722033	17722216	.	+	.	gene_id "G4P62_006571"; transcript_id "gnl|WGS:JAAVVJ|G4P62_T010681"; gene "agfg1"; locus_tag "G4P62_006571"; note "transcript variant X4"; orig_protein_id "gnl|WGS:JAAVVJ|G4P62_P010681"; orig_transcript_id "gnl|WGS:JAAVVJ|G4P62_T010681"; product "ArfGAP with FG repeats 1"; transcript_biotype "mRNA"; exon_number "8";
CM025014.1	Genbank	exon	17722298	17722377	.	+	.	gene_id "G4P62_006571"; transcript_id "gnl|WGS:JAAVVJ|G4P62_T010681"; gene "agfg1"; locus_tag "G4P62_006571"; note "transcript variant X4"; orig_protein_id "gnl|WGS:JAAVVJ|G4P62_P010681"; orig_transcript_id "gnl|WGS:JAAVVJ|G4P62_T010681"; product "ArfGAP with FG repeats 1"; transcript_biotype "mRNA"; exon_number "9";
CM025014.1	Genbank	exon	17722579	17722683	.	+	.	gene_id "G4P62_006571"; transcript_id "gnl|WGS:JAAVVJ|G4P62_T010681"; gene "agfg1"; locus_tag "G4P62_006571"; note "transcript variant X4"; orig_protein_id "gnl|WGS:JAAVVJ|G4P62_P010681"; orig_transcript_id "gnl|WGS:JAAVVJ|G4P62_T010681"; product "ArfGAP with FG repeats 1"; transcript_biotype "mRNA"; exon_number "10";
CM025014.1	Genbank	exon	17724430	17724585	.	+	.	gene_id "G4P62_006571"; transcript_id "gnl|WGS:JAAVVJ|G4P62_T010681"; gene "agfg1"; locus_tag "G4P62_006571"; note "transcript variant X4"; orig_protein_id "gnl|WGS:JAAVVJ|G4P62_P010681"; orig_transcript_id "gnl|WGS:JAAVVJ|G4P62_T010681"; product "ArfGAP with FG repeats 1"; transcript_biotype "mRNA"; exon_number "11";
CM025014.1	Genbank	exon	17724774	17724868	.	+	.	gene_id "G4P62_006571"; transcript_id "gnl|WGS:JAAVVJ|G4P62_T010681"; gene "agfg1"; locus_tag "G4P62_006571"; note "transcript variant X4"; orig_protein_id "gnl|WGS:JAAVVJ|G4P62_P010681"; orig_transcript_id "gnl|WGS:JAAVVJ|G4P62_T010681"; product "ArfGAP with FG repeats 1"; transcript_biotype "mRNA"; exon_number "12";
CM025014.1	Genbank	exon	17727771	17728842	.	+	.	gene_id "G4P62_006571"; transcript_id "gnl|WGS:JAAVVJ|G4P62_T010681"; gene "agfg1"; locus_tag "G4P62_006571"; note "transcript variant X4"; orig_protein_id "gnl|WGS:JAAVVJ|G4P62_P010681"; orig_transcript_id "gnl|WGS:JAAVVJ|G4P62_T010681"; product "ArfGAP with FG repeats 1"; transcript_biotype "mRNA"; exon_number "13";
CM025014.1	Genbank	CDS	17694157	17694323	.	+	0	gene_id "G4P62_006571"; transcript_id "gnl|WGS:JAAVVJ|G4P62_T010681"; gbkey "CDS"; gene "agfg1"; locus_tag "G4P62_006571"; orig_transcript_id "gnl|WGS:JAAVVJ|G4P62_T010681"; product "transcript variant X4"; protein_id "KAF7219149.1"; exon_number "1";
CM025014.1	Genbank	CDS	17709184	17709277	.	+	1	gene_id "G4P62_006571"; transcript_id "gnl|WGS:JAAVVJ|G4P62_T010681"; gbkey "CDS"; gene "agfg1"; locus_tag "G4P62_006571"; orig_transcript_id "gnl|WGS:JAAVVJ|G4P62_T010681"; product "transcript variant X4"; protein_id "KAF7219149.1"; exon_number "2";
CM025014.1	Genbank	CDS	17710570	17710685	.	+	0	gene_id "G4P62_006571"; transcript_id "gnl|WGS:JAAVVJ|G4P62_T010681"; gbkey "CDS"; gene "agfg1"; locus_tag "G4P62_006571"; orig_transcript_id "gnl|WGS:JAAVVJ|G4P62_T010681"; product "transcript variant X4"; protein_id "KAF7219149.1"; exon_number "3";
CM025014.1	Genbank	CDS	17714457	17714625	.	+	1	gene_id "G4P62_006571"; transcript_id "gnl|WGS:JAAVVJ|G4P62_T010681"; gbkey "CDS"; gene "agfg1"; locus_tag "G4P62_006571"; orig_transcript_id "gnl|WGS:JAAVVJ|G4P62_T010681"; product "transcript variant X4"; protein_id "KAF7219149.1"; exon_number "4";
CM025014.1	Genbank	CDS	17715210	17715372	.	+	0	gene_id "G4P62_006571"; transcript_id "gnl|WGS:JAAVVJ|G4P62_T010681"; gbkey "CDS"; gene "agfg1"; locus_tag "G4P62_006571"; orig_transcript_id "gnl|WGS:JAAVVJ|G4P62_T010681"; product "transcript variant X4"; protein_id "KAF7219149.1"; exon_number "5";
CM025014.1	Genbank	CDS	17717163	17717282	.	+	2	gene_id "G4P62_006571"; transcript_id "gnl|WGS:JAAVVJ|G4P62_T010681"; gbkey "CDS"; gene "agfg1"; locus_tag "G4P62_006571"; orig_transcript_id "gnl|WGS:JAAVVJ|G4P62_T010681"; product "transcript variant X4"; protein_id "KAF7219149.1"; exon_number "6";
CM025014.1	Genbank	CDS	17718113	17718145	.	+	2	gene_id "G4P62_006571"; transcript_id "gnl|WGS:JAAVVJ|G4P62_T010681"; gbkey "CDS"; gene "agfg1"; locus_tag "G4P62_006571"; orig_transcript_id "gnl|WGS:JAAVVJ|G4P62_T010681"; product "transcript variant X4"; protein_id "KAF7219149.1"; exon_number "7";
CM025014.1	Genbank	CDS	17722033	17722216	.	+	2	gene_id "G4P62_006571"; transcript_id "gnl|WGS:JAAVVJ|G4P62_T010681"; gbkey "CDS"; gene "agfg1"; locus_tag "G4P62_006571"; orig_transcript_id "gnl|WGS:JAAVVJ|G4P62_T010681"; product "transcript variant X4"; protein_id "KAF7219149.1"; exon_number "8";
CM025014.1	Genbank	CDS	17722298	17722377	.	+	1	gene_id "G4P62_006571"; transcript_id "gnl|WGS:JAAVVJ|G4P62_T010681"; gbkey "CDS"; gene "agfg1"; locus_tag "G4P62_006571"; orig_transcript_id "gnl|WGS:JAAVVJ|G4P62_T010681"; product "transcript variant X4"; protein_id "KAF7219149.1"; exon_number "9";
CM025014.1	Genbank	CDS	17722579	17722683	.	+	2	gene_id "G4P62_006571"; transcript_id "gnl|WGS:JAAVVJ|G4P62_T010681"; gbkey "CDS"; gene "agfg1"; locus_tag "G4P62_006571"; orig_transcript_id "gnl|WGS:JAAVVJ|G4P62_T010681"; product "transcript variant X4"; protein_id "KAF7219149.1"; exon_number "10";
CM025014.1	Genbank	CDS	17724430	17724585	.	+	2	gene_id "G4P62_006571"; transcript_id "gnl|WGS:JAAVVJ|G4P62_T010681"; gbkey "CDS"; gene "agfg1"; locus_tag "G4P62_006571"; orig_transcript_id "gnl|WGS:JAAVVJ|G4P62_T010681"; product "transcript variant X4"; protein_id "KAF7219149.1"; exon_number "11";
CM025014.1	Genbank	CDS	17724774	17724868	.	+	2	gene_id "G4P62_006571"; transcript_id "gnl|WGS:JAAVVJ|G4P62_T010681"; gbkey "CDS"; gene "agfg1"; locus_tag "G4P62_006571"; orig_transcript_id "gnl|WGS:JAAVVJ|G4P62_T010681"; product "transcript variant X4"; protein_id "KAF7219149.1"; exon_number "12";
CM025014.1	Genbank	CDS	17727771	17727827	.	+	0	gene_id "G4P62_006571"; transcript_id "gnl|WGS:JAAVVJ|G4P62_T010681"; gbkey "CDS"; gene "agfg1"; locus_tag "G4P62_006571"; orig_transcript_id "gnl|WGS:JAAVVJ|G4P62_T010681"; product "transcript variant X4"; protein_id "KAF7219149.1"; exon_number "13";
CM025014.1	Genbank	start_codon	17694157	17694159	.	+	0	gene_id "G4P62_006571"; transcript_id "gnl|WGS:JAAVVJ|G4P62_T010681"; gbkey "CDS"; gene "agfg1"; locus_tag "G4P62_006571"; orig_transcript_id "gnl|WGS:JAAVVJ|G4P62_T010681"; product "transcript variant X4"; protein_id "KAF7219149.1"; exon_number "1";
CM025014.1	Genbank	stop_codon	17727828	17727830	.	+	0	gene_id "G4P62_006571"; transcript_id "gnl|WGS:JAAVVJ|G4P62_T010681"; gbkey "CDS"; gene "agfg1"; locus_tag "G4P62_006571"; orig_transcript_id "gnl|WGS:JAAVVJ|G4P62_T010681"; product "transcript variant X4"; protein_id "KAF7219149.1"; exon_number "13";
CM025014.1	Genbank	transcript	17693984	17728842	.	+	.	gene_id "G4P62_006571"; transcript_id "gnl|WGS:JAAVVJ|G4P62_T010680"; gbkey "mRNA"; gene "agfg1"; locus_tag "G4P62_006571"; note "transcript variant X6"; orig_protein_id "gnl|WGS:JAAVVJ|G4P62_P010680"; orig_transcript_id "gnl|WGS:JAAVVJ|G4P62_T010680"; product "ArfGAP with FG repeats 1"; transcript_biotype "mRNA";
CM025014.1	Genbank	exon	17693984	17694323	.	+	.	gene_id "G4P62_006571"; transcript_id "gnl|WGS:JAAVVJ|G4P62_T010680"; gene "agfg1"; locus_tag "G4P62_006571"; note "transcript variant X6"; orig_protein_id "gnl|WGS:JAAVVJ|G4P62_P010680"; orig_transcript_id "gnl|WGS:JAAVVJ|G4P62_T010680"; product "ArfGAP with FG repeats 1"; transcript_biotype "mRNA"; exon_number "1";
CM025014.1	Genbank	exon	17709184	17709277	.	+	.	gene_id "G4P62_006571"; transcript_id "gnl|WGS:JAAVVJ|G4P62_T010680"; gene "agfg1"; locus_tag "G4P62_006571"; note "transcript variant X6"; orig_protein_id "gnl|WGS:JAAVVJ|G4P62_P010680"; orig_transcript_id "gnl|WGS:JAAVVJ|G4P62_T010680"; product "ArfGAP with FG repeats 1"; transcript_biotype "mRNA"; exon_number "2";
CM025014.1	Genbank	exon	17710570	17710685	.	+	.	gene_id "G4P62_006571"; transcript_id "gnl|WGS:JAAVVJ|G4P62_T010680"; gene "agfg1"; locus_tag "G4P62_006571"; note "transcript variant X6"; orig_protein_id "gnl|WGS:JAAVVJ|G4P62_P010680"; orig_transcript_id "gnl|WGS:JAAVVJ|G4P62_T010680"; product "ArfGAP with FG repeats 1"; transcript_biotype "mRNA"; exon_number "3";
CM025014.1	Genbank	exon	17714457	17714625	.	+	.	gene_id "G4P62_006571"; transcript_id "gnl|WGS:JAAVVJ|G4P62_T010680"; gene "agfg1"; locus_tag "G4P62_006571"; note "transcript variant X6"; orig_protein_id "gnl|WGS:JAAVVJ|G4P62_P010680"; orig_transcript_id "gnl|WGS:JAAVVJ|G4P62_T010680"; product "ArfGAP with FG repeats 1"; transcript_biotype "mRNA"; exon_number "4";
CM025014.1	Genbank	exon	17715210	17715372	.	+	.	gene_id "G4P62_006571"; transcript_id "gnl|WGS:JAAVVJ|G4P62_T010680"; gene "agfg1"; locus_tag "G4P62_006571"; note "transcript variant X6"; orig_protein_id "gnl|WGS:JAAVVJ|G4P62_P010680"; orig_transcript_id "gnl|WGS:JAAVVJ|G4P62_T010680"; product "ArfGAP with FG repeats 1"; transcript_biotype "mRNA"; exon_number "5";
CM025014.1	Genbank	exon	17722033	17722216	.	+	.	gene_id "G4P62_006571"; transcript_id "gnl|WGS:JAAVVJ|G4P62_T010680"; gene "agfg1"; locus_tag "G4P62_006571"; note "transcript variant X6"; orig_protein_id "gnl|WGS:JAAVVJ|G4P62_P010680"; orig_transcript_id "gnl|WGS:JAAVVJ|G4P62_T010680"; product "ArfGAP with FG repeats 1"; transcript_biotype "mRNA"; exon_number "6";
CM025014.1	Genbank	exon	17722298	17722377	.	+	.	gene_id "G4P62_006571"; transcript_id "gnl|WGS:JAAVVJ|G4P62_T010680"; gene "agfg1"; locus_tag "G4P62_006571"; note "transcript variant X6"; orig_protein_id "gnl|WGS:JAAVVJ|G4P62_P010680"; orig_transcript_id "gnl|WGS:JAAVVJ|G4P62_T010680"; product "ArfGAP with FG repeats 1"; transcript_biotype "mRNA"; exon_number "7";
CM025014.1	Genbank	exon	17722579	17722683	.	+	.	gene_id "G4P62_006571"; transcript_id "gnl|WGS:JAAVVJ|G4P62_T010680"; gene "agfg1"; locus_tag "G4P62_006571"; note "transcript variant X6"; orig_protein_id "gnl|WGS:JAAVVJ|G4P62_P010680"; orig_transcript_id "gnl|WGS:JAAVVJ|G4P62_T010680"; product "ArfGAP with FG repeats 1"; transcript_biotype "mRNA"; exon_number "8";
CM025014.1	Genbank	exon	17724430	17724585	.	+	.	gene_id "G4P62_006571"; transcript_id "gnl|WGS:JAAVVJ|G4P62_T010680"; gene "agfg1"; locus_tag "G4P62_006571"; note "transcript variant X6"; orig_protein_id "gnl|WGS:JAAVVJ|G4P62_P010680"; orig_transcript_id "gnl|WGS:JAAVVJ|G4P62_T010680"; product "ArfGAP with FG repeats 1"; transcript_biotype "mRNA"; exon_number "9";
CM025014.1	Genbank	exon	17724774	17724868	.	+	.	gene_id "G4P62_006571"; transcript_id "gnl|WGS:JAAVVJ|G4P62_T010680"; gene "agfg1"; locus_tag "G4P62_006571"; note "transcript variant X6"; orig_protein_id "gnl|WGS:JAAVVJ|G4P62_P010680"; orig_transcript_id "gnl|WGS:JAAVVJ|G4P62_T010680"; product "ArfGAP with FG repeats 1"; transcript_biotype "mRNA"; exon_number "10";
CM025014.1	Genbank	exon	17727771	17728842	.	+	.	gene_id "G4P62_006571"; transcript_id "gnl|WGS:JAAVVJ|G4P62_T010680"; gene "agfg1"; locus_tag "G4P62_006571"; note "transcript variant X6"; orig_protein_id "gnl|WGS:JAAVVJ|G4P62_P010680"; orig_transcript_id "gnl|WGS:JAAVVJ|G4P62_T010680"; product "ArfGAP with FG repeats 1"; transcript_biotype "mRNA"; exon_number "11";
CM025014.1	Genbank	CDS	17694157	17694323	.	+	0	gene_id "G4P62_006571"; transcript_id "gnl|WGS:JAAVVJ|G4P62_T010680"; gbkey "CDS"; gene "agfg1"; locus_tag "G4P62_006571"; orig_transcript_id "gnl|WGS:JAAVVJ|G4P62_T010680"; product "transcript variant X6"; protein_id "KAF7219148.1"; exon_number "1";
CM025014.1	Genbank	CDS	17709184	17709277	.	+	1	gene_id "G4P62_006571"; transcript_id "gnl|WGS:JAAVVJ|G4P62_T010680"; gbkey "CDS"; gene "agfg1"; locus_tag "G4P62_006571"; orig_transcript_id "gnl|WGS:JAAVVJ|G4P62_T010680"; product "transcript variant X6"; protein_id "KAF7219148.1"; exon_number "2";
CM025014.1	Genbank	CDS	17710570	17710685	.	+	0	gene_id "G4P62_006571"; transcript_id "gnl|WGS:JAAVVJ|G4P62_T010680"; gbkey "CDS"; gene "agfg1"; locus_tag "G4P62_006571"; orig_transcript_id "gnl|WGS:JAAVVJ|G4P62_T010680"; product "transcript variant X6"; protein_id "KAF7219148.1"; exon_number "3";
CM025014.1	Genbank	CDS	17714457	17714625	.	+	1	gene_id "G4P62_006571"; transcript_id "gnl|WGS:JAAVVJ|G4P62_T010680"; gbkey "CDS"; gene "agfg1"; locus_tag "G4P62_006571"; orig_transcript_id "gnl|WGS:JAAVVJ|G4P62_T010680"; product "transcript variant X6"; protein_id "KAF7219148.1"; exon_number "4";
CM025014.1	Genbank	CDS	17715210	17715372	.	+	0	gene_id "G4P62_006571"; transcript_id "gnl|WGS:JAAVVJ|G4P62_T010680"; gbkey "CDS"; gene "agfg1"; locus_tag "G4P62_006571"; orig_transcript_id "gnl|WGS:JAAVVJ|G4P62_T010680"; product "transcript variant X6"; protein_id "KAF7219148.1"; exon_number "5";
CM025014.1	Genbank	CDS	17722033	17722216	.	+	2	gene_id "G4P62_006571"; transcript_id "gnl|WGS:JAAVVJ|G4P62_T010680"; gbkey "CDS"; gene "agfg1"; locus_tag "G4P62_006571"; orig_transcript_id "gnl|WGS:JAAVVJ|G4P62_T010680"; product "transcript variant X6"; protein_id "KAF7219148.1"; exon_number "6";
CM025014.1	Genbank	CDS	17722298	17722377	.	+	1	gene_id "G4P62_006571"; transcript_id "gnl|WGS:JAAVVJ|G4P62_T010680"; gbkey "CDS"; gene "agfg1"; locus_tag "G4P62_006571"; orig_transcript_id "gnl|WGS:JAAVVJ|G4P62_T010680"; product "transcript variant X6"; protein_id "KAF7219148.1"; exon_number "7";
CM025014.1	Genbank	CDS	17722579	17722683	.	+	2	gene_id "G4P62_006571"; transcript_id "gnl|WGS:JAAVVJ|G4P62_T010680"; gbkey "CDS"; gene "agfg1"; locus_tag "G4P62_006571"; orig_transcript_id "gnl|WGS:JAAVVJ|G4P62_T010680"; product "transcript variant X6"; protein_id "KAF7219148.1"; exon_number "8";
CM025014.1	Genbank	CDS	17724430	17724585	.	+	2	gene_id "G4P62_006571"; transcript_id "gnl|WGS:JAAVVJ|G4P62_T010680"; gbkey "CDS"; gene "agfg1"; locus_tag "G4P62_006571"; orig_transcript_id "gnl|WGS:JAAVVJ|G4P62_T010680"; product "transcript variant X6"; protein_id "KAF7219148.1"; exon_number "9";
CM025014.1	Genbank	CDS	17724774	17724868	.	+	2	gene_id "G4P62_006571"; transcript_id "gnl|WGS:JAAVVJ|G4P62_T010680"; gbkey "CDS"; gene "agfg1"; locus_tag "G4P62_006571"; orig_transcript_id "gnl|WGS:JAAVVJ|G4P62_T010680"; product "transcript variant X6"; protein_id "KAF7219148.1"; exon_number "10";
CM025014.1	Genbank	CDS	17727771	17727827	.	+	0	gene_id "G4P62_006571"; transcript_id "gnl|WGS:JAAVVJ|G4P62_T010680"; gbkey "CDS"; gene "agfg1"; locus_tag "G4P62_006571"; orig_transcript_id "gnl|WGS:JAAVVJ|G4P62_T010680"; product "transcript variant X6"; protein_id "KAF7219148.1"; exon_number "11";
CM025014.1	Genbank	start_codon	17694157	17694159	.	+	0	gene_id "G4P62_006571"; transcript_id "gnl|WGS:JAAVVJ|G4P62_T010680"; gbkey "CDS"; gene "agfg1"; locus_tag "G4P62_006571"; orig_transcript_id "gnl|WGS:JAAVVJ|G4P62_T010680"; product "transcript variant X6"; protein_id "KAF7219148.1"; exon_number "1";
CM025014.1	Genbank	stop_codon	17727828	17727830	.	+	0	gene_id "G4P62_006571"; transcript_id "gnl|WGS:JAAVVJ|G4P62_T010680"; gbkey "CDS"; gene "agfg1"; locus_tag "G4P62_006571"; orig_transcript_id "gnl|WGS:JAAVVJ|G4P62_T010680"; product "transcript variant X6"; protein_id "KAF7219148.1"; exon_number "11";
CM025014.1	Genbank	transcript	17693985	17728842	.	+	.	gene_id "G4P62_006571"; transcript_id "gnl|WGS:JAAVVJ|G4P62_T010682"; gbkey "mRNA"; gene "agfg1"; locus_tag "G4P62_006571"; note "transcript variant X5"; orig_protein_id "gnl|WGS:JAAVVJ|G4P62_P010682"; orig_transcript_id "gnl|WGS:JAAVVJ|G4P62_T010682"; product "ArfGAP with FG repeats 1"; transcript_biotype "mRNA";
CM025014.1	Genbank	exon	17693985	17694323	.	+	.	gene_id "G4P62_006571"; transcript_id "gnl|WGS:JAAVVJ|G4P62_T010682"; gene "agfg1"; locus_tag "G4P62_006571"; note "transcript variant X5"; orig_protein_id "gnl|WGS:JAAVVJ|G4P62_P010682"; orig_transcript_id "gnl|WGS:JAAVVJ|G4P62_T010682"; product "ArfGAP with FG repeats 1"; transcript_biotype "mRNA"; exon_number "1";
CM025014.1	Genbank	exon	17709184	17709277	.	+	.	gene_id "G4P62_006571"; transcript_id "gnl|WGS:JAAVVJ|G4P62_T010682"; gene "agfg1"; locus_tag "G4P62_006571"; note "transcript variant X5"; orig_protein_id "gnl|WGS:JAAVVJ|G4P62_P010682"; orig_transcript_id "gnl|WGS:JAAVVJ|G4P62_T010682"; product "ArfGAP with FG repeats 1"; transcript_biotype "mRNA"; exon_number "2";
CM025014.1	Genbank	exon	17710570	17710685	.	+	.	gene_id "G4P62_006571"; transcript_id "gnl|WGS:JAAVVJ|G4P62_T010682"; gene "agfg1"; locus_tag "G4P62_006571"; note "transcript variant X5"; orig_protein_id "gnl|WGS:JAAVVJ|G4P62_P010682"; orig_transcript_id "gnl|WGS:JAAVVJ|G4P62_T010682"; product "ArfGAP with FG repeats 1"; transcript_biotype "mRNA"; exon_number "3";
CM025014.1	Genbank	exon	17714457	17714625	.	+	.	gene_id "G4P62_006571"; transcript_id "gnl|WGS:JAAVVJ|G4P62_T010682"; gene "agfg1"; locus_tag "G4P62_006571"; note "transcript variant X5"; orig_protein_id "gnl|WGS:JAAVVJ|G4P62_P010682"; orig_transcript_id "gnl|WGS:JAAVVJ|G4P62_T010682"; product "ArfGAP with FG repeats 1"; transcript_biotype "mRNA"; exon_number "4";
CM025014.1	Genbank	exon	17715210	17715372	.	+	.	gene_id "G4P62_006571"; transcript_id "gnl|WGS:JAAVVJ|G4P62_T010682"; gene "agfg1"; locus_tag "G4P62_006571"; note "transcript variant X5"; orig_protein_id "gnl|WGS:JAAVVJ|G4P62_P010682"; orig_transcript_id "gnl|WGS:JAAVVJ|G4P62_T010682"; product "ArfGAP with FG repeats 1"; transcript_biotype "mRNA"; exon_number "5";
CM025014.1	Genbank	exon	17717163	17717282	.	+	.	gene_id "G4P62_006571"; transcript_id "gnl|WGS:JAAVVJ|G4P62_T010682"; gene "agfg1"; locus_tag "G4P62_006571"; note "transcript variant X5"; orig_protein_id "gnl|WGS:JAAVVJ|G4P62_P010682"; orig_transcript_id "gnl|WGS:JAAVVJ|G4P62_T010682"; product "ArfGAP with FG repeats 1"; transcript_biotype "mRNA"; exon_number "6";
CM025014.1	Genbank	exon	17722033	17722216	.	+	.	gene_id "G4P62_006571"; transcript_id "gnl|WGS:JAAVVJ|G4P62_T010682"; gene "agfg1"; locus_tag "G4P62_006571"; note "transcript variant X5"; orig_protein_id "gnl|WGS:JAAVVJ|G4P62_P010682"; orig_transcript_id "gnl|WGS:JAAVVJ|G4P62_T010682"; product "ArfGAP with FG repeats 1"; transcript_biotype "mRNA"; exon_number "7";
CM025014.1	Genbank	exon	17722298	17722377	.	+	.	gene_id "G4P62_006571"; transcript_id "gnl|WGS:JAAVVJ|G4P62_T010682"; gene "agfg1"; locus_tag "G4P62_006571"; note "transcript variant X5"; orig_protein_id "gnl|WGS:JAAVVJ|G4P62_P010682"; orig_transcript_id "gnl|WGS:JAAVVJ|G4P62_T010682"; product "ArfGAP with FG repeats 1"; transcript_biotype "mRNA"; exon_number "8";
CM025014.1	Genbank	exon	17722579	17722683	.	+	.	gene_id "G4P62_006571"; transcript_id "gnl|WGS:JAAVVJ|G4P62_T010682"; gene "agfg1"; locus_tag "G4P62_006571"; note "transcript variant X5"; orig_protein_id "gnl|WGS:JAAVVJ|G4P62_P010682"; orig_transcript_id "gnl|WGS:JAAVVJ|G4P62_T010682"; product "ArfGAP with FG repeats 1"; transcript_biotype "mRNA"; exon_number "9";
CM025014.1	Genbank	exon	17724430	17724585	.	+	.	gene_id "G4P62_006571"; transcript_id "gnl|WGS:JAAVVJ|G4P62_T010682"; gene "agfg1"; locus_tag "G4P62_006571"; note "transcript variant X5"; orig_protein_id "gnl|WGS:JAAVVJ|G4P62_P010682"; orig_transcript_id "gnl|WGS:JAAVVJ|G4P62_T010682"; product "ArfGAP with FG repeats 1"; transcript_biotype "mRNA"; exon_number "10";
CM025014.1	Genbank	exon	17724774	17724868	.	+	.	gene_id "G4P62_006571"; transcript_id "gnl|WGS:JAAVVJ|G4P62_T010682"; gene "agfg1"; locus_tag "G4P62_006571"; note "transcript variant X5"; orig_protein_id "gnl|WGS:JAAVVJ|G4P62_P010682"; orig_transcript_id "gnl|WGS:JAAVVJ|G4P62_T010682"; product "ArfGAP with FG repeats 1"; transcript_biotype "mRNA"; exon_number "11";
CM025014.1	Genbank	exon	17727771	17728842	.	+	.	gene_id "G4P62_006571"; transcript_id "gnl|WGS:JAAVVJ|G4P62_T010682"; gene "agfg1"; locus_tag "G4P62_006571"; note "transcript variant X5"; orig_protein_id "gnl|WGS:JAAVVJ|G4P62_P010682"; orig_transcript_id "gnl|WGS:JAAVVJ|G4P62_T010682"; product "ArfGAP with FG repeats 1"; transcript_biotype "mRNA"; exon_number "12";
CM025014.1	Genbank	CDS	17694157	17694323	.	+	0	gene_id "G4P62_006571"; transcript_id "gnl|WGS:JAAVVJ|G4P62_T010682"; gbkey "CDS"; gene "agfg1"; locus_tag "G4P62_006571"; orig_transcript_id "gnl|WGS:JAAVVJ|G4P62_T010682"; product "transcript variant X5"; protein_id "KAF7219150.1"; exon_number "1";
CM025014.1	Genbank	CDS	17709184	17709277	.	+	1	gene_id "G4P62_006571"; transcript_id "gnl|WGS:JAAVVJ|G4P62_T010682"; gbkey "CDS"; gene "agfg1"; locus_tag "G4P62_006571"; orig_transcript_id "gnl|WGS:JAAVVJ|G4P62_T010682"; product "transcript variant X5"; protein_id "KAF7219150.1"; exon_number "2";
CM025014.1	Genbank	CDS	17710570	17710685	.	+	0	gene_id "G4P62_006571"; transcript_id "gnl|WGS:JAAVVJ|G4P62_T010682"; gbkey "CDS"; gene "agfg1"; locus_tag "G4P62_006571"; orig_transcript_id "gnl|WGS:JAAVVJ|G4P62_T010682"; product "transcript variant X5"; protein_id "KAF7219150.1"; exon_number "3";
CM025014.1	Genbank	CDS	17714457	17714625	.	+	1	gene_id "G4P62_006571"; transcript_id "gnl|WGS:JAAVVJ|G4P62_T010682"; gbkey "CDS"; gene "agfg1"; locus_tag "G4P62_006571"; orig_transcript_id "gnl|WGS:JAAVVJ|G4P62_T010682"; product "transcript variant X5"; protein_id "KAF7219150.1"; exon_number "4";
CM025014.1	Genbank	CDS	17715210	17715372	.	+	0	gene_id "G4P62_006571"; transcript_id "gnl|WGS:JAAVVJ|G4P62_T010682"; gbkey "CDS"; gene "agfg1"; locus_tag "G4P62_006571"; orig_transcript_id "gnl|WGS:JAAVVJ|G4P62_T010682"; product "transcript variant X5"; protein_id "KAF7219150.1"; exon_number "5";
CM025014.1	Genbank	CDS	17717163	17717282	.	+	2	gene_id "G4P62_006571"; transcript_id "gnl|WGS:JAAVVJ|G4P62_T010682"; gbkey "CDS"; gene "agfg1"; locus_tag "G4P62_006571"; orig_transcript_id "gnl|WGS:JAAVVJ|G4P62_T010682"; product "transcript variant X5"; protein_id "KAF7219150.1"; exon_number "6";
CM025014.1	Genbank	CDS	17722033	17722216	.	+	2	gene_id "G4P62_006571"; transcript_id "gnl|WGS:JAAVVJ|G4P62_T010682"; gbkey "CDS"; gene "agfg1"; locus_tag "G4P62_006571"; orig_transcript_id "gnl|WGS:JAAVVJ|G4P62_T010682"; product "transcript variant X5"; protein_id "KAF7219150.1"; exon_number "7";
CM025014.1	Genbank	CDS	17722298	17722377	.	+	1	gene_id "G4P62_006571"; transcript_id "gnl|WGS:JAAVVJ|G4P62_T010682"; gbkey "CDS"; gene "agfg1"; locus_tag "G4P62_006571"; orig_transcript_id "gnl|WGS:JAAVVJ|G4P62_T010682"; product "transcript variant X5"; protein_id "KAF7219150.1"; exon_number "8";
CM025014.1	Genbank	CDS	17722579	17722683	.	+	2	gene_id "G4P62_006571"; transcript_id "gnl|WGS:JAAVVJ|G4P62_T010682"; gbkey "CDS"; gene "agfg1"; locus_tag "G4P62_006571"; orig_transcript_id "gnl|WGS:JAAVVJ|G4P62_T010682"; product "transcript variant X5"; protein_id "KAF7219150.1"; exon_number "9";
CM025014.1	Genbank	CDS	17724430	17724585	.	+	2	gene_id "G4P62_006571"; transcript_id "gnl|WGS:JAAVVJ|G4P62_T010682"; gbkey "CDS"; gene "agfg1"; locus_tag "G4P62_006571"; orig_transcript_id "gnl|WGS:JAAVVJ|G4P62_T010682"; product "transcript variant X5"; protein_id "KAF7219150.1"; exon_number "10";
CM025014.1	Genbank	CDS	17724774	17724868	.	+	2	gene_id "G4P62_006571"; transcript_id "gnl|WGS:JAAVVJ|G4P62_T010682"; gbkey "CDS"; gene "agfg1"; locus_tag "G4P62_006571"; orig_transcript_id "gnl|WGS:JAAVVJ|G4P62_T010682"; product "transcript variant X5"; protein_id "KAF7219150.1"; exon_number "11";
CM025014.1	Genbank	CDS	17727771	17727827	.	+	0	gene_id "G4P62_006571"; transcript_id "gnl|WGS:JAAVVJ|G4P62_T010682"; gbkey "CDS"; gene "agfg1"; locus_tag "G4P62_006571"; orig_transcript_id "gnl|WGS:JAAVVJ|G4P62_T010682"; product "transcript variant X5"; protein_id "KAF7219150.1"; exon_number "12";
CM025014.1	Genbank	start_codon	17694157	17694159	.	+	0	gene_id "G4P62_006571"; transcript_id "gnl|WGS:JAAVVJ|G4P62_T010682"; gbkey "CDS"; gene "agfg1"; locus_tag "G4P62_006571"; orig_transcript_id "gnl|WGS:JAAVVJ|G4P62_T010682"; product "transcript variant X5"; protein_id "KAF7219150.1"; exon_number "1";
CM025014.1	Genbank	stop_codon	17727828	17727830	.	+	0	gene_id "G4P62_006571"; transcript_id "gnl|WGS:JAAVVJ|G4P62_T010682"; gbkey "CDS"; gene "agfg1"; locus_tag "G4P62_006571"; orig_transcript_id "gnl|WGS:JAAVVJ|G4P62_T010682"; product "transcript variant X5"; protein_id "KAF7219150.1"; exon_number "12";
CM025014.1	Genbank	gene	17728673	17733652	.	-	.	gene_id "G4P62_006570"; transcript_id ""; description "thiamine transporter 1-like"; gbkey "Gene"; gene_biotype "protein_coding"; locus_tag "G4P62_006570"; note "LOC107380503";
CM025014.1	Genbank	transcript	17728673	17733652	.	-	.	gene_id "G4P62_006570"; transcript_id "gnl|WGS:JAAVVJ|G4P62_T010676"; gbkey "mRNA"; locus_tag "G4P62_006570"; orig_protein_id "gnl|WGS:JAAVVJ|G4P62_P010676"; orig_transcript_id "gnl|WGS:JAAVVJ|G4P62_T010676"; product "thiamine transporter 1-like"; transcript_biotype "mRNA";
CM025014.1	Genbank	exon	17733174	17733652	.	-	.	gene_id "G4P62_006570"; transcript_id "gnl|WGS:JAAVVJ|G4P62_T010676"; locus_tag "G4P62_006570"; orig_protein_id "gnl|WGS:JAAVVJ|G4P62_P010676"; orig_transcript_id "gnl|WGS:JAAVVJ|G4P62_T010676"; product "thiamine transporter 1-like"; transcript_biotype "mRNA"; exon_number "1";
CM025014.1	Genbank	exon	17731086	17731321	.	-	.	gene_id "G4P62_006570"; transcript_id "gnl|WGS:JAAVVJ|G4P62_T010676"; locus_tag "G4P62_006570"; orig_protein_id "gnl|WGS:JAAVVJ|G4P62_P010676"; orig_transcript_id "gnl|WGS:JAAVVJ|G4P62_T010676"; product "thiamine transporter 1-like"; transcript_biotype "mRNA"; exon_number "2";
CM025014.1	Genbank	exon	17730488	17731007	.	-	.	gene_id "G4P62_006570"; transcript_id "gnl|WGS:JAAVVJ|G4P62_T010676"; locus_tag "G4P62_006570"; orig_protein_id "gnl|WGS:JAAVVJ|G4P62_P010676"; orig_transcript_id "gnl|WGS:JAAVVJ|G4P62_T010676"; product "thiamine transporter 1-like"; transcript_biotype "mRNA"; exon_number "3";
CM025014.1	Genbank	exon	17729654	17729732	.	-	.	gene_id "G4P62_006570"; transcript_id "gnl|WGS:JAAVVJ|G4P62_T010676"; locus_tag "G4P62_006570"; orig_protein_id "gnl|WGS:JAAVVJ|G4P62_P010676"; orig_transcript_id "gnl|WGS:JAAVVJ|G4P62_T010676"; product "thiamine transporter 1-like"; transcript_biotype "mRNA"; exon_number "4";
CM025014.1	Genbank	exon	17729382	17729574	.	-	.	gene_id "G4P62_006570"; transcript_id "gnl|WGS:JAAVVJ|G4P62_T010676"; locus_tag "G4P62_006570"; orig_protein_id "gnl|WGS:JAAVVJ|G4P62_P010676"; orig_transcript_id "gnl|WGS:JAAVVJ|G4P62_T010676"; product "thiamine transporter 1-like"; transcript_biotype "mRNA"; exon_number "5";
CM025014.1	Genbank	exon	17729160	17729301	.	-	.	gene_id "G4P62_006570"; transcript_id "gnl|WGS:JAAVVJ|G4P62_T010676"; locus_tag "G4P62_006570"; orig_protein_id "gnl|WGS:JAAVVJ|G4P62_P010676"; orig_transcript_id "gnl|WGS:JAAVVJ|G4P62_T010676"; product "thiamine transporter 1-like"; transcript_biotype "mRNA"; exon_number "6";
CM025014.1	Genbank	exon	17728673	17729081	.	-	.	gene_id "G4P62_006570"; transcript_id "gnl|WGS:JAAVVJ|G4P62_T010676"; locus_tag "G4P62_006570"; orig_protein_id "gnl|WGS:JAAVVJ|G4P62_P010676"; orig_transcript_id "gnl|WGS:JAAVVJ|G4P62_T010676"; product "thiamine transporter 1-like"; transcript_biotype "mRNA"; exon_number "7";
CM025014.1	Genbank	CDS	17733174	17733320	.	-	0	gene_id "G4P62_006570"; transcript_id "gnl|WGS:JAAVVJ|G4P62_T010676"; gbkey "CDS"; locus_tag "G4P62_006570"; orig_transcript_id "gnl|WGS:JAAVVJ|G4P62_T010676"; product "thiamine transporter 1-like"; protein_id "KAF7219144.1"; exon_number "1";
CM025014.1	Genbank	CDS	17731086	17731321	.	-	0	gene_id "G4P62_006570"; transcript_id "gnl|WGS:JAAVVJ|G4P62_T010676"; gbkey "CDS"; locus_tag "G4P62_006570"; orig_transcript_id "gnl|WGS:JAAVVJ|G4P62_T010676"; product "thiamine transporter 1-like"; protein_id "KAF7219144.1"; exon_number "2";
CM025014.1	Genbank	CDS	17730488	17731007	.	-	1	gene_id "G4P62_006570"; transcript_id "gnl|WGS:JAAVVJ|G4P62_T010676"; gbkey "CDS"; locus_tag "G4P62_006570"; orig_transcript_id "gnl|WGS:JAAVVJ|G4P62_T010676"; product "thiamine transporter 1-like"; protein_id "KAF7219144.1"; exon_number "3";
CM025014.1	Genbank	CDS	17729654	17729732	.	-	0	gene_id "G4P62_006570"; transcript_id "gnl|WGS:JAAVVJ|G4P62_T010676"; gbkey "CDS"; locus_tag "G4P62_006570"; orig_transcript_id "gnl|WGS:JAAVVJ|G4P62_T010676"; product "thiamine transporter 1-like"; protein_id "KAF7219144.1"; exon_number "4";
CM025014.1	Genbank	CDS	17729382	17729574	.	-	2	gene_id "G4P62_006570"; transcript_id "gnl|WGS:JAAVVJ|G4P62_T010676"; gbkey "CDS"; locus_tag "G4P62_006570"; orig_transcript_id "gnl|WGS:JAAVVJ|G4P62_T010676"; product "thiamine transporter 1-like"; protein_id "KAF7219144.1"; exon_number "5";
CM025014.1	Genbank	CDS	17729160	17729301	.	-	1	gene_id "G4P62_006570"; transcript_id "gnl|WGS:JAAVVJ|G4P62_T010676"; gbkey "CDS"; locus_tag "G4P62_006570"; orig_transcript_id "gnl|WGS:JAAVVJ|G4P62_T010676"; product "thiamine transporter 1-like"; protein_id "KAF7219144.1"; exon_number "6";
CM025014.1	Genbank	CDS	17728938	17729081	.	-	0	gene_id "G4P62_006570"; transcript_id "gnl|WGS:JAAVVJ|G4P62_T010676"; gbkey "CDS"; locus_tag "G4P62_006570"; orig_transcript_id "gnl|WGS:JAAVVJ|G4P62_T010676"; product "thiamine transporter 1-like"; protein_id "KAF7219144.1"; exon_number "7";
CM025014.1	Genbank	start_codon	17733318	17733320	.	-	0	gene_id "G4P62_006570"; transcript_id "gnl|WGS:JAAVVJ|G4P62_T010676"; gbkey "CDS"; locus_tag "G4P62_006570"; orig_transcript_id "gnl|WGS:JAAVVJ|G4P62_T010676"; product "thiamine transporter 1-like"; protein_id "KAF7219144.1"; exon_number "1";
CM025014.1	Genbank	stop_codon	17728935	17728937	.	-	0	gene_id "G4P62_006570"; transcript_id "gnl|WGS:JAAVVJ|G4P62_T010676"; gbkey "CDS"; locus_tag "G4P62_006570"; orig_transcript_id "gnl|WGS:JAAVVJ|G4P62_T010676"; product "thiamine transporter 1-like"; protein_id "KAF7219144.1"; exon_number "7";
CM025014.1	Genbank	gene	17744253	17758518	.	+	.	gene_id "G4P62_006569"; transcript_id ""; description "dynein assembly factor with WDR repeat domains"; gbkey "Gene"; gene "daw1"; gene_biotype "protein_coding"; locus_tag "G4P62_006569";
CM025014.1	Genbank	transcript	17744253	17758518	.	+	.	gene_id "G4P62_006569"; transcript_id "gnl|WGS:JAAVVJ|G4P62_T010675"; gbkey "mRNA"; gene "daw1"; locus_tag "G4P62_006569"; orig_protein_id "gnl|WGS:JAAVVJ|G4P62_P010675"; orig_transcript_id "gnl|WGS:JAAVVJ|G4P62_T010675"; product "dynein assembly factor with WD repeats 1"; transcript_biotype "mRNA";
CM025014.1	Genbank	exon	17744253	17744348	.	+	.	gene_id "G4P62_006569"; transcript_id "gnl|WGS:JAAVVJ|G4P62_T010675"; gene "daw1"; locus_tag "G4P62_006569"; orig_protein_id "gnl|WGS:JAAVVJ|G4P62_P010675"; orig_transcript_id "gnl|WGS:JAAVVJ|G4P62_T010675"; product "dynein assembly factor with WD repeats 1"; transcript_biotype "mRNA"; exon_number "1";
CM025014.1	Genbank	exon	17750372	17750444	.	+	.	gene_id "G4P62_006569"; transcript_id "gnl|WGS:JAAVVJ|G4P62_T010675"; gene "daw1"; locus_tag "G4P62_006569"; orig_protein_id "gnl|WGS:JAAVVJ|G4P62_P010675"; orig_transcript_id "gnl|WGS:JAAVVJ|G4P62_T010675"; product "dynein assembly factor with WD repeats 1"; transcript_biotype "mRNA"; exon_number "2";
CM025014.1	Genbank	exon	17750656	17750800	.	+	.	gene_id "G4P62_006569"; transcript_id "gnl|WGS:JAAVVJ|G4P62_T010675"; gene "daw1"; locus_tag "G4P62_006569"; orig_protein_id "gnl|WGS:JAAVVJ|G4P62_P010675"; orig_transcript_id "gnl|WGS:JAAVVJ|G4P62_T010675"; product "dynein assembly factor with WD repeats 1"; transcript_biotype "mRNA"; exon_number "3";
CM025014.1	Genbank	exon	17751024	17751082	.	+	.	gene_id "G4P62_006569"; transcript_id "gnl|WGS:JAAVVJ|G4P62_T010675"; gene "daw1"; locus_tag "G4P62_006569"; orig_protein_id "gnl|WGS:JAAVVJ|G4P62_P010675"; orig_transcript_id "gnl|WGS:JAAVVJ|G4P62_T010675"; product "dynein assembly factor with WD repeats 1"; transcript_biotype "mRNA"; exon_number "4";
CM025014.1	Genbank	exon	17752354	17752476	.	+	.	gene_id "G4P62_006569"; transcript_id "gnl|WGS:JAAVVJ|G4P62_T010675"; gene "daw1"; locus_tag "G4P62_006569"; orig_protein_id "gnl|WGS:JAAVVJ|G4P62_P010675"; orig_transcript_id "gnl|WGS:JAAVVJ|G4P62_T010675"; product "dynein assembly factor with WD repeats 1"; transcript_biotype "mRNA"; exon_number "5";
CM025014.1	Genbank	exon	17752575	17752674	.	+	.	gene_id "G4P62_006569"; transcript_id "gnl|WGS:JAAVVJ|G4P62_T010675"; gene "daw1"; locus_tag "G4P62_006569"; orig_protein_id "gnl|WGS:JAAVVJ|G4P62_P010675"; orig_transcript_id "gnl|WGS:JAAVVJ|G4P62_T010675"; product "dynein assembly factor with WD repeats 1"; transcript_biotype "mRNA"; exon_number "6";
CM025014.1	Genbank	exon	17753687	17753794	.	+	.	gene_id "G4P62_006569"; transcript_id "gnl|WGS:JAAVVJ|G4P62_T010675"; gene "daw1"; locus_tag "G4P62_006569"; orig_protein_id "gnl|WGS:JAAVVJ|G4P62_P010675"; orig_transcript_id "gnl|WGS:JAAVVJ|G4P62_T010675"; product "dynein assembly factor with WD repeats 1"; transcript_biotype "mRNA"; exon_number "7";
CM025014.1	Genbank	exon	17754154	17754260	.	+	.	gene_id "G4P62_006569"; transcript_id "gnl|WGS:JAAVVJ|G4P62_T010675"; gene "daw1"; locus_tag "G4P62_006569"; orig_protein_id "gnl|WGS:JAAVVJ|G4P62_P010675"; orig_transcript_id "gnl|WGS:JAAVVJ|G4P62_T010675"; product "dynein assembly factor with WD repeats 1"; transcript_biotype "mRNA"; exon_number "8";
CM025014.1	Genbank	exon	17754348	17754450	.	+	.	gene_id "G4P62_006569"; transcript_id "gnl|WGS:JAAVVJ|G4P62_T010675"; gene "daw1"; locus_tag "G4P62_006569"; orig_protein_id "gnl|WGS:JAAVVJ|G4P62_P010675"; orig_transcript_id "gnl|WGS:JAAVVJ|G4P62_T010675"; product "dynein assembly factor with WD repeats 1"; transcript_biotype "mRNA"; exon_number "9";
CM025014.1	Genbank	exon	17755177	17755291	.	+	.	gene_id "G4P62_006569"; transcript_id "gnl|WGS:JAAVVJ|G4P62_T010675"; gene "daw1"; locus_tag "G4P62_006569"; orig_protein_id "gnl|WGS:JAAVVJ|G4P62_P010675"; orig_transcript_id "gnl|WGS:JAAVVJ|G4P62_T010675"; product "dynein assembly factor with WD repeats 1"; transcript_biotype "mRNA"; exon_number "10";
CM025014.1	Genbank	exon	17755451	17755527	.	+	.	gene_id "G4P62_006569"; transcript_id "gnl|WGS:JAAVVJ|G4P62_T010675"; gene "daw1"; locus_tag "G4P62_006569"; orig_protein_id "gnl|WGS:JAAVVJ|G4P62_P010675"; orig_transcript_id "gnl|WGS:JAAVVJ|G4P62_T010675"; product "dynein assembly factor with WD repeats 1"; transcript_biotype "mRNA"; exon_number "11";
CM025014.1	Genbank	exon	17757866	17758028	.	+	.	gene_id "G4P62_006569"; transcript_id "gnl|WGS:JAAVVJ|G4P62_T010675"; gene "daw1"; locus_tag "G4P62_006569"; orig_protein_id "gnl|WGS:JAAVVJ|G4P62_P010675"; orig_transcript_id "gnl|WGS:JAAVVJ|G4P62_T010675"; product "dynein assembly factor with WD repeats 1"; transcript_biotype "mRNA"; exon_number "12";
CM025014.1	Genbank	exon	17758227	17758518	.	+	.	gene_id "G4P62_006569"; transcript_id "gnl|WGS:JAAVVJ|G4P62_T010675"; gene "daw1"; locus_tag "G4P62_006569"; orig_protein_id "gnl|WGS:JAAVVJ|G4P62_P010675"; orig_transcript_id "gnl|WGS:JAAVVJ|G4P62_T010675"; product "dynein assembly factor with WD repeats 1"; transcript_biotype "mRNA"; exon_number "13";
CM025014.1	Genbank	CDS	17744309	17744348	.	+	0	gene_id "G4P62_006569"; transcript_id "gnl|WGS:JAAVVJ|G4P62_T010675"; gbkey "CDS"; gene "daw1"; locus_tag "G4P62_006569"; orig_transcript_id "gnl|WGS:JAAVVJ|G4P62_T010675"; product "dynein assembly factor with WD repeats 1"; protein_id "KAF7219143.1"; exon_number "1";
CM025014.1	Genbank	CDS	17750372	17750444	.	+	2	gene_id "G4P62_006569"; transcript_id "gnl|WGS:JAAVVJ|G4P62_T010675"; gbkey "CDS"; gene "daw1"; locus_tag "G4P62_006569"; orig_transcript_id "gnl|WGS:JAAVVJ|G4P62_T010675"; product "dynein assembly factor with WD repeats 1"; protein_id "KAF7219143.1"; exon_number "2";
CM025014.1	Genbank	CDS	17750656	17750800	.	+	1	gene_id "G4P62_006569"; transcript_id "gnl|WGS:JAAVVJ|G4P62_T010675"; gbkey "CDS"; gene "daw1"; locus_tag "G4P62_006569"; orig_transcript_id "gnl|WGS:JAAVVJ|G4P62_T010675"; product "dynein assembly factor with WD repeats 1"; protein_id "KAF7219143.1"; exon_number "3";
CM025014.1	Genbank	CDS	17751024	17751082	.	+	0	gene_id "G4P62_006569"; transcript_id "gnl|WGS:JAAVVJ|G4P62_T010675"; gbkey "CDS"; gene "daw1"; locus_tag "G4P62_006569"; orig_transcript_id "gnl|WGS:JAAVVJ|G4P62_T010675"; product "dynein assembly factor with WD repeats 1"; protein_id "KAF7219143.1"; exon_number "4";
CM025014.1	Genbank	CDS	17752354	17752476	.	+	1	gene_id "G4P62_006569"; transcript_id "gnl|WGS:JAAVVJ|G4P62_T010675"; gbkey "CDS"; gene "daw1"; locus_tag "G4P62_006569"; orig_transcript_id "gnl|WGS:JAAVVJ|G4P62_T010675"; product "dynein assembly factor with WD repeats 1"; protein_id "KAF7219143.1"; exon_number "5";
CM025014.1	Genbank	CDS	17752575	17752674	.	+	1	gene_id "G4P62_006569"; transcript_id "gnl|WGS:JAAVVJ|G4P62_T010675"; gbkey "CDS"; gene "daw1"; locus_tag "G4P62_006569"; orig_transcript_id "gnl|WGS:JAAVVJ|G4P62_T010675"; product "dynein assembly factor with WD repeats 1"; protein_id "KAF7219143.1"; exon_number "6";
CM025014.1	Genbank	CDS	17753687	17753794	.	+	0	gene_id "G4P62_006569"; transcript_id "gnl|WGS:JAAVVJ|G4P62_T010675"; gbkey "CDS"; gene "daw1"; locus_tag "G4P62_006569"; orig_transcript_id "gnl|WGS:JAAVVJ|G4P62_T010675"; product "dynein assembly factor with WD repeats 1"; protein_id "KAF7219143.1"; exon_number "7";
CM025014.1	Genbank	CDS	17754154	17754260	.	+	0	gene_id "G4P62_006569"; transcript_id "gnl|WGS:JAAVVJ|G4P62_T010675"; gbkey "CDS"; gene "daw1"; locus_tag "G4P62_006569"; orig_transcript_id "gnl|WGS:JAAVVJ|G4P62_T010675"; product "dynein assembly factor with WD repeats 1"; protein_id "KAF7219143.1"; exon_number "8";
CM025014.1	Genbank	CDS	17754348	17754450	.	+	1	gene_id "G4P62_006569"; transcript_id "gnl|WGS:JAAVVJ|G4P62_T010675"; gbkey "CDS"; gene "daw1"; locus_tag "G4P62_006569"; orig_transcript_id "gnl|WGS:JAAVVJ|G4P62_T010675"; product "dynein assembly factor with WD repeats 1"; protein_id "KAF7219143.1"; exon_number "9";
CM025014.1	Genbank	CDS	17755177	17755291	.	+	0	gene_id "G4P62_006569"; transcript_id "gnl|WGS:JAAVVJ|G4P62_T010675"; gbkey "CDS"; gene "daw1"; locus_tag "G4P62_006569"; orig_transcript_id "gnl|WGS:JAAVVJ|G4P62_T010675"; product "dynein assembly factor with WD repeats 1"; protein_id "KAF7219143.1"; exon_number "10";
CM025014.1	Genbank	CDS	17755451	17755527	.	+	2	gene_id "G4P62_006569"; transcript_id "gnl|WGS:JAAVVJ|G4P62_T010675"; gbkey "CDS"; gene "daw1"; locus_tag "G4P62_006569"; orig_transcript_id "gnl|WGS:JAAVVJ|G4P62_T010675"; product "dynein assembly factor with WD repeats 1"; protein_id "KAF7219143.1"; exon_number "11";
CM025014.1	Genbank	CDS	17757866	17758028	.	+	0	gene_id "G4P62_006569"; transcript_id "gnl|WGS:JAAVVJ|G4P62_T010675"; gbkey "CDS"; gene "daw1"; locus_tag "G4P62_006569"; orig_transcript_id "gnl|WGS:JAAVVJ|G4P62_T010675"; product "dynein assembly factor with WD repeats 1"; protein_id "KAF7219143.1"; exon_number "12";
CM025014.1	Genbank	CDS	17758227	17758258	.	+	2	gene_id "G4P62_006569"; transcript_id "gnl|WGS:JAAVVJ|G4P62_T010675"; gbkey "CDS"; gene "daw1"; locus_tag "G4P62_006569"; orig_transcript_id "gnl|WGS:JAAVVJ|G4P62_T010675"; product "dynein assembly factor with WD repeats 1"; protein_id "KAF7219143.1"; exon_number "13";
CM025014.1	Genbank	start_codon	17744309	17744311	.	+	0	gene_id "G4P62_006569"; transcript_id "gnl|WGS:JAAVVJ|G4P62_T010675"; gbkey "CDS"; gene "daw1"; locus_tag "G4P62_006569"; orig_transcript_id "gnl|WGS:JAAVVJ|G4P62_T010675"; product "dynein assembly factor with WD repeats 1"; protein_id "KAF7219143.1"; exon_number "1";
CM025014.1	Genbank	stop_codon	17758259	17758261	.	+	0	gene_id "G4P62_006569"; transcript_id "gnl|WGS:JAAVVJ|G4P62_T010675"; gbkey "CDS"; gene "daw1"; locus_tag "G4P62_006569"; orig_transcript_id "gnl|WGS:JAAVVJ|G4P62_T010675"; product "dynein assembly factor with WD repeats 1"; protein_id "KAF7219143.1"; exon_number "13";
CM025014.1	Genbank	gene	17760378	17802317	.	-	.	gene_id "G4P62_006568"; transcript_id ""; description "A-kinase anchor protein SPHKAP isoform X1"; gbkey "Gene"; gene "sphkap"; gene_biotype "protein_coding"; locus_tag "G4P62_006568";
CM025014.1	Genbank	transcript	17760378	17802317	.	-	.	gene_id "G4P62_006568"; transcript_id "gnl|WGS:JAAVVJ|G4P62_T010673"; gbkey "mRNA"; gene "sphkap"; locus_tag "G4P62_006568"; note "AKAP domain containing; transcript variant X1"; orig_protein_id "gnl|WGS:JAAVVJ|G4P62_P010673"; orig_transcript_id "gnl|WGS:JAAVVJ|G4P62_T010673"; product "SPHK1 interactor"; transcript_biotype "mRNA";
CM025014.1	Genbank	exon	17801851	17802317	.	-	.	gene_id "G4P62_006568"; transcript_id "gnl|WGS:JAAVVJ|G4P62_T010673"; gene "sphkap"; locus_tag "G4P62_006568"; note "AKAP domain containing; transcript variant X1"; orig_protein_id "gnl|WGS:JAAVVJ|G4P62_P010673"; orig_transcript_id "gnl|WGS:JAAVVJ|G4P62_T010673"; product "SPHK1 interactor"; transcript_biotype "mRNA"; exon_number "1";
CM025014.1	Genbank	exon	17798680	17798782	.	-	.	gene_id "G4P62_006568"; transcript_id "gnl|WGS:JAAVVJ|G4P62_T010673"; gene "sphkap"; locus_tag "G4P62_006568"; note "AKAP domain containing; transcript variant X1"; orig_protein_id "gnl|WGS:JAAVVJ|G4P62_P010673"; orig_transcript_id "gnl|WGS:JAAVVJ|G4P62_T010673"; product "SPHK1 interactor"; transcript_biotype "mRNA"; exon_number "2";
CM025014.1	Genbank	exon	17796285	17796395	.	-	.	gene_id "G4P62_006568"; transcript_id "gnl|WGS:JAAVVJ|G4P62_T010673"; gene "sphkap"; locus_tag "G4P62_006568"; note "AKAP domain containing; transcript variant X1"; orig_protein_id "gnl|WGS:JAAVVJ|G4P62_P010673"; orig_transcript_id "gnl|WGS:JAAVVJ|G4P62_T010673"; product "SPHK1 interactor"; transcript_biotype "mRNA"; exon_number "3";
CM025014.1	Genbank	exon	17776390	17776449	.	-	.	gene_id "G4P62_006568"; transcript_id "gnl|WGS:JAAVVJ|G4P62_T010673"; gene "sphkap"; locus_tag "G4P62_006568"; note "AKAP domain containing; transcript variant X1"; orig_protein_id "gnl|WGS:JAAVVJ|G4P62_P010673"; orig_transcript_id "gnl|WGS:JAAVVJ|G4P62_T010673"; product "SPHK1 interactor"; transcript_biotype "mRNA"; exon_number "4";
CM025014.1	Genbank	exon	17775849	17775989	.	-	.	gene_id "G4P62_006568"; transcript_id "gnl|WGS:JAAVVJ|G4P62_T010673"; gene "sphkap"; locus_tag "G4P62_006568"; note "AKAP domain containing; transcript variant X1"; orig_protein_id "gnl|WGS:JAAVVJ|G4P62_P010673"; orig_transcript_id "gnl|WGS:JAAVVJ|G4P62_T010673"; product "SPHK1 interactor"; transcript_biotype "mRNA"; exon_number "5";
CM025014.1	Genbank	exon	17773163	17773421	.	-	.	gene_id "G4P62_006568"; transcript_id "gnl|WGS:JAAVVJ|G4P62_T010673"; gene "sphkap"; locus_tag "G4P62_006568"; note "AKAP domain containing; transcript variant X1"; orig_protein_id "gnl|WGS:JAAVVJ|G4P62_P010673"; orig_transcript_id "gnl|WGS:JAAVVJ|G4P62_T010673"; product "SPHK1 interactor"; transcript_biotype "mRNA"; exon_number "6";
CM025014.1	Genbank	exon	17769606	17772921	.	-	.	gene_id "G4P62_006568"; transcript_id "gnl|WGS:JAAVVJ|G4P62_T010673"; gene "sphkap"; locus_tag "G4P62_006568"; note "AKAP domain containing; transcript variant X1"; orig_protein_id "gnl|WGS:JAAVVJ|G4P62_P010673"; orig_transcript_id "gnl|WGS:JAAVVJ|G4P62_T010673"; product "SPHK1 interactor"; transcript_biotype "mRNA"; exon_number "7";
CM025014.1	Genbank	exon	17766667	17766828	.	-	.	gene_id "G4P62_006568"; transcript_id "gnl|WGS:JAAVVJ|G4P62_T010673"; gene "sphkap"; locus_tag "G4P62_006568"; note "AKAP domain containing; transcript variant X1"; orig_protein_id "gnl|WGS:JAAVVJ|G4P62_P010673"; orig_transcript_id "gnl|WGS:JAAVVJ|G4P62_T010673"; product "SPHK1 interactor"; transcript_biotype "mRNA"; exon_number "8";
CM025014.1	Genbank	exon	17764096	17764179	.	-	.	gene_id "G4P62_006568"; transcript_id "gnl|WGS:JAAVVJ|G4P62_T010673"; gene "sphkap"; locus_tag "G4P62_006568"; note "AKAP domain containing; transcript variant X1"; orig_protein_id "gnl|WGS:JAAVVJ|G4P62_P010673"; orig_transcript_id "gnl|WGS:JAAVVJ|G4P62_T010673"; product "SPHK1 interactor"; transcript_biotype "mRNA"; exon_number "9";
CM025014.1	Genbank	exon	17763737	17763786	.	-	.	gene_id "G4P62_006568"; transcript_id "gnl|WGS:JAAVVJ|G4P62_T010673"; gene "sphkap"; locus_tag "G4P62_006568"; note "AKAP domain containing; transcript variant X1"; orig_protein_id "gnl|WGS:JAAVVJ|G4P62_P010673"; orig_transcript_id "gnl|WGS:JAAVVJ|G4P62_T010673"; product "SPHK1 interactor"; transcript_biotype "mRNA"; exon_number "10";
CM025014.1	Genbank	exon	17760859	17761043	.	-	.	gene_id "G4P62_006568"; transcript_id "gnl|WGS:JAAVVJ|G4P62_T010673"; gene "sphkap"; locus_tag "G4P62_006568"; note "AKAP domain containing; transcript variant X1"; orig_protein_id "gnl|WGS:JAAVVJ|G4P62_P010673"; orig_transcript_id "gnl|WGS:JAAVVJ|G4P62_T010673"; product "SPHK1 interactor"; transcript_biotype "mRNA"; exon_number "11";
CM025014.1	Genbank	exon	17760378	17760765	.	-	.	gene_id "G4P62_006568"; transcript_id "gnl|WGS:JAAVVJ|G4P62_T010673"; gene "sphkap"; locus_tag "G4P62_006568"; note "AKAP domain containing; transcript variant X1"; orig_protein_id "gnl|WGS:JAAVVJ|G4P62_P010673"; orig_transcript_id "gnl|WGS:JAAVVJ|G4P62_T010673"; product "SPHK1 interactor"; transcript_biotype "mRNA"; exon_number "12";
CM025014.1	Genbank	CDS	17801851	17801888	.	-	0	gene_id "G4P62_006568"; transcript_id "gnl|WGS:JAAVVJ|G4P62_T010673"; gbkey "CDS"; gene "sphkap"; locus_tag "G4P62_006568"; orig_transcript_id "gnl|WGS:JAAVVJ|G4P62_T010673"; product "transcript variant X1"; protein_id "KAF7219141.1"; exon_number "1";
CM025014.1	Genbank	CDS	17798680	17798782	.	-	1	gene_id "G4P62_006568"; transcript_id "gnl|WGS:JAAVVJ|G4P62_T010673"; gbkey "CDS"; gene "sphkap"; locus_tag "G4P62_006568"; orig_transcript_id "gnl|WGS:JAAVVJ|G4P62_T010673"; product "transcript variant X1"; protein_id "KAF7219141.1"; exon_number "2";
CM025014.1	Genbank	CDS	17796285	17796395	.	-	0	gene_id "G4P62_006568"; transcript_id "gnl|WGS:JAAVVJ|G4P62_T010673"; gbkey "CDS"; gene "sphkap"; locus_tag "G4P62_006568"; orig_transcript_id "gnl|WGS:JAAVVJ|G4P62_T010673"; product "transcript variant X1"; protein_id "KAF7219141.1"; exon_number "3";
CM025014.1	Genbank	CDS	17776390	17776449	.	-	0	gene_id "G4P62_006568"; transcript_id "gnl|WGS:JAAVVJ|G4P62_T010673"; gbkey "CDS"; gene "sphkap"; locus_tag "G4P62_006568"; orig_transcript_id "gnl|WGS:JAAVVJ|G4P62_T010673"; product "transcript variant X1"; protein_id "KAF7219141.1"; exon_number "4";
CM025014.1	Genbank	CDS	17775849	17775989	.	-	0	gene_id "G4P62_006568"; transcript_id "gnl|WGS:JAAVVJ|G4P62_T010673"; gbkey "CDS"; gene "sphkap"; locus_tag "G4P62_006568"; orig_transcript_id "gnl|WGS:JAAVVJ|G4P62_T010673"; product "transcript variant X1"; protein_id "KAF7219141.1"; exon_number "5";
CM025014.1	Genbank	CDS	17773163	17773421	.	-	0	gene_id "G4P62_006568"; transcript_id "gnl|WGS:JAAVVJ|G4P62_T010673"; gbkey "CDS"; gene "sphkap"; locus_tag "G4P62_006568"; orig_transcript_id "gnl|WGS:JAAVVJ|G4P62_T010673"; product "transcript variant X1"; protein_id "KAF7219141.1"; exon_number "6";
CM025014.1	Genbank	CDS	17769606	17772921	.	-	2	gene_id "G4P62_006568"; transcript_id "gnl|WGS:JAAVVJ|G4P62_T010673"; gbkey "CDS"; gene "sphkap"; locus_tag "G4P62_006568"; orig_transcript_id "gnl|WGS:JAAVVJ|G4P62_T010673"; product "transcript variant X1"; protein_id "KAF7219141.1"; exon_number "7";
CM025014.1	Genbank	CDS	17766667	17766828	.	-	1	gene_id "G4P62_006568"; transcript_id "gnl|WGS:JAAVVJ|G4P62_T010673"; gbkey "CDS"; gene "sphkap"; locus_tag "G4P62_006568"; orig_transcript_id "gnl|WGS:JAAVVJ|G4P62_T010673"; product "transcript variant X1"; protein_id "KAF7219141.1"; exon_number "8";
CM025014.1	Genbank	CDS	17764096	17764179	.	-	1	gene_id "G4P62_006568"; transcript_id "gnl|WGS:JAAVVJ|G4P62_T010673"; gbkey "CDS"; gene "sphkap"; locus_tag "G4P62_006568"; orig_transcript_id "gnl|WGS:JAAVVJ|G4P62_T010673"; product "transcript variant X1"; protein_id "KAF7219141.1"; exon_number "9";
CM025014.1	Genbank	CDS	17763737	17763786	.	-	1	gene_id "G4P62_006568"; transcript_id "gnl|WGS:JAAVVJ|G4P62_T010673"; gbkey "CDS"; gene "sphkap"; locus_tag "G4P62_006568"; orig_transcript_id "gnl|WGS:JAAVVJ|G4P62_T010673"; product "transcript variant X1"; protein_id "KAF7219141.1"; exon_number "10";
CM025014.1	Genbank	CDS	17760859	17761043	.	-	2	gene_id "G4P62_006568"; transcript_id "gnl|WGS:JAAVVJ|G4P62_T010673"; gbkey "CDS"; gene "sphkap"; locus_tag "G4P62_006568"; orig_transcript_id "gnl|WGS:JAAVVJ|G4P62_T010673"; product "transcript variant X1"; protein_id "KAF7219141.1"; exon_number "11";
CM025014.1	Genbank	CDS	17760619	17760765	.	-	0	gene_id "G4P62_006568"; transcript_id "gnl|WGS:JAAVVJ|G4P62_T010673"; gbkey "CDS"; gene "sphkap"; locus_tag "G4P62_006568"; orig_transcript_id "gnl|WGS:JAAVVJ|G4P62_T010673"; product "transcript variant X1"; protein_id "KAF7219141.1"; exon_number "12";
CM025014.1	Genbank	start_codon	17801886	17801888	.	-	0	gene_id "G4P62_006568"; transcript_id "gnl|WGS:JAAVVJ|G4P62_T010673"; gbkey "CDS"; gene "sphkap"; locus_tag "G4P62_006568"; orig_transcript_id "gnl|WGS:JAAVVJ|G4P62_T010673"; product "transcript variant X1"; protein_id "KAF7219141.1"; exon_number "1";
CM025014.1	Genbank	stop_codon	17760616	17760618	.	-	0	gene_id "G4P62_006568"; transcript_id "gnl|WGS:JAAVVJ|G4P62_T010673"; gbkey "CDS"; gene "sphkap"; locus_tag "G4P62_006568"; orig_transcript_id "gnl|WGS:JAAVVJ|G4P62_T010673"; product "transcript variant X1"; protein_id "KAF7219141.1"; exon_number "12";
CM025014.1	Genbank	transcript	17760378	17802316	.	-	.	gene_id "G4P62_006568"; transcript_id "gnl|WGS:JAAVVJ|G4P62_T010674"; gbkey "mRNA"; gene "sphkap"; locus_tag "G4P62_006568"; note "AKAP domain containing; transcript variant X2"; orig_protein_id "gnl|WGS:JAAVVJ|G4P62_P010674"; orig_transcript_id "gnl|WGS:JAAVVJ|G4P62_T010674"; product "SPHK1 interactor"; transcript_biotype "mRNA";
CM025014.1	Genbank	exon	17801851	17802316	.	-	.	gene_id "G4P62_006568"; transcript_id "gnl|WGS:JAAVVJ|G4P62_T010674"; gene "sphkap"; locus_tag "G4P62_006568"; note "AKAP domain containing; transcript variant X2"; orig_protein_id "gnl|WGS:JAAVVJ|G4P62_P010674"; orig_transcript_id "gnl|WGS:JAAVVJ|G4P62_T010674"; product "SPHK1 interactor"; transcript_biotype "mRNA"; exon_number "1";
CM025014.1	Genbank	exon	17798680	17798782	.	-	.	gene_id "G4P62_006568"; transcript_id "gnl|WGS:JAAVVJ|G4P62_T010674"; gene "sphkap"; locus_tag "G4P62_006568"; note "AKAP domain containing; transcript variant X2"; orig_protein_id "gnl|WGS:JAAVVJ|G4P62_P010674"; orig_transcript_id "gnl|WGS:JAAVVJ|G4P62_T010674"; product "SPHK1 interactor"; transcript_biotype "mRNA"; exon_number "2";
CM025014.1	Genbank	exon	17796285	17796395	.	-	.	gene_id "G4P62_006568"; transcript_id "gnl|WGS:JAAVVJ|G4P62_T010674"; gene "sphkap"; locus_tag "G4P62_006568"; note "AKAP domain containing; transcript variant X2"; orig_protein_id "gnl|WGS:JAAVVJ|G4P62_P010674"; orig_transcript_id "gnl|WGS:JAAVVJ|G4P62_T010674"; product "SPHK1 interactor"; transcript_biotype "mRNA"; exon_number "3";
CM025014.1	Genbank	exon	17776390	17776449	.	-	.	gene_id "G4P62_006568"; transcript_id "gnl|WGS:JAAVVJ|G4P62_T010674"; gene "sphkap"; locus_tag "G4P62_006568"; note "AKAP domain containing; transcript variant X2"; orig_protein_id "gnl|WGS:JAAVVJ|G4P62_P010674"; orig_transcript_id "gnl|WGS:JAAVVJ|G4P62_T010674"; product "SPHK1 interactor"; transcript_biotype "mRNA"; exon_number "4";
CM025014.1	Genbank	exon	17775849	17775989	.	-	.	gene_id "G4P62_006568"; transcript_id "gnl|WGS:JAAVVJ|G4P62_T010674"; gene "sphkap"; locus_tag "G4P62_006568"; note "AKAP domain containing; transcript variant X2"; orig_protein_id "gnl|WGS:JAAVVJ|G4P62_P010674"; orig_transcript_id "gnl|WGS:JAAVVJ|G4P62_T010674"; product "SPHK1 interactor"; transcript_biotype "mRNA"; exon_number "5";
CM025014.1	Genbank	exon	17773163	17773421	.	-	.	gene_id "G4P62_006568"; transcript_id "gnl|WGS:JAAVVJ|G4P62_T010674"; gene "sphkap"; locus_tag "G4P62_006568"; note "AKAP domain containing; transcript variant X2"; orig_protein_id "gnl|WGS:JAAVVJ|G4P62_P010674"; orig_transcript_id "gnl|WGS:JAAVVJ|G4P62_T010674"; product "SPHK1 interactor"; transcript_biotype "mRNA"; exon_number "6";
CM025014.1	Genbank	exon	17769606	17772921	.	-	.	gene_id "G4P62_006568"; transcript_id "gnl|WGS:JAAVVJ|G4P62_T010674"; gene "sphkap"; locus_tag "G4P62_006568"; note "AKAP domain containing; transcript variant X2"; orig_protein_id "gnl|WGS:JAAVVJ|G4P62_P010674"; orig_transcript_id "gnl|WGS:JAAVVJ|G4P62_T010674"; product "SPHK1 interactor"; transcript_biotype "mRNA"; exon_number "7";
CM025014.1	Genbank	exon	17764096	17764179	.	-	.	gene_id "G4P62_006568"; transcript_id "gnl|WGS:JAAVVJ|G4P62_T010674"; gene "sphkap"; locus_tag "G4P62_006568"; note "AKAP domain containing; transcript variant X2"; orig_protein_id "gnl|WGS:JAAVVJ|G4P62_P010674"; orig_transcript_id "gnl|WGS:JAAVVJ|G4P62_T010674"; product "SPHK1 interactor"; transcript_biotype "mRNA"; exon_number "8";
CM025014.1	Genbank	exon	17763737	17763786	.	-	.	gene_id "G4P62_006568"; transcript_id "gnl|WGS:JAAVVJ|G4P62_T010674"; gene "sphkap"; locus_tag "G4P62_006568"; note "AKAP domain containing; transcript variant X2"; orig_protein_id "gnl|WGS:JAAVVJ|G4P62_P010674"; orig_transcript_id "gnl|WGS:JAAVVJ|G4P62_T010674"; product "SPHK1 interactor"; transcript_biotype "mRNA"; exon_number "9";
CM025014.1	Genbank	exon	17760859	17761043	.	-	.	gene_id "G4P62_006568"; transcript_id "gnl|WGS:JAAVVJ|G4P62_T010674"; gene "sphkap"; locus_tag "G4P62_006568"; note "AKAP domain containing; transcript variant X2"; orig_protein_id "gnl|WGS:JAAVVJ|G4P62_P010674"; orig_transcript_id "gnl|WGS:JAAVVJ|G4P62_T010674"; product "SPHK1 interactor"; transcript_biotype "mRNA"; exon_number "10";
CM025014.1	Genbank	exon	17760378	17760765	.	-	.	gene_id "G4P62_006568"; transcript_id "gnl|WGS:JAAVVJ|G4P62_T010674"; gene "sphkap"; locus_tag "G4P62_006568"; note "AKAP domain containing; transcript variant X2"; orig_protein_id "gnl|WGS:JAAVVJ|G4P62_P010674"; orig_transcript_id "gnl|WGS:JAAVVJ|G4P62_T010674"; product "SPHK1 interactor"; transcript_biotype "mRNA"; exon_number "11";
CM025014.1	Genbank	CDS	17801851	17801888	.	-	0	gene_id "G4P62_006568"; transcript_id "gnl|WGS:JAAVVJ|G4P62_T010674"; gbkey "CDS"; gene "sphkap"; locus_tag "G4P62_006568"; orig_transcript_id "gnl|WGS:JAAVVJ|G4P62_T010674"; product "transcript variant X2"; protein_id "KAF7219142.1"; exon_number "1";
CM025014.1	Genbank	CDS	17798680	17798782	.	-	1	gene_id "G4P62_006568"; transcript_id "gnl|WGS:JAAVVJ|G4P62_T010674"; gbkey "CDS"; gene "sphkap"; locus_tag "G4P62_006568"; orig_transcript_id "gnl|WGS:JAAVVJ|G4P62_T010674"; product "transcript variant X2"; protein_id "KAF7219142.1"; exon_number "2";
CM025014.1	Genbank	CDS	17796285	17796395	.	-	0	gene_id "G4P62_006568"; transcript_id "gnl|WGS:JAAVVJ|G4P62_T010674"; gbkey "CDS"; gene "sphkap"; locus_tag "G4P62_006568"; orig_transcript_id "gnl|WGS:JAAVVJ|G4P62_T010674"; product "transcript variant X2"; protein_id "KAF7219142.1"; exon_number "3";
CM025014.1	Genbank	CDS	17776390	17776449	.	-	0	gene_id "G4P62_006568"; transcript_id "gnl|WGS:JAAVVJ|G4P62_T010674"; gbkey "CDS"; gene "sphkap"; locus_tag "G4P62_006568"; orig_transcript_id "gnl|WGS:JAAVVJ|G4P62_T010674"; product "transcript variant X2"; protein_id "KAF7219142.1"; exon_number "4";
CM025014.1	Genbank	CDS	17775849	17775989	.	-	0	gene_id "G4P62_006568"; transcript_id "gnl|WGS:JAAVVJ|G4P62_T010674"; gbkey "CDS"; gene "sphkap"; locus_tag "G4P62_006568"; orig_transcript_id "gnl|WGS:JAAVVJ|G4P62_T010674"; product "transcript variant X2"; protein_id "KAF7219142.1"; exon_number "5";
CM025014.1	Genbank	CDS	17773163	17773421	.	-	0	gene_id "G4P62_006568"; transcript_id "gnl|WGS:JAAVVJ|G4P62_T010674"; gbkey "CDS"; gene "sphkap"; locus_tag "G4P62_006568"; orig_transcript_id "gnl|WGS:JAAVVJ|G4P62_T010674"; product "transcript variant X2"; protein_id "KAF7219142.1"; exon_number "6";
CM025014.1	Genbank	CDS	17769606	17772921	.	-	2	gene_id "G4P62_006568"; transcript_id "gnl|WGS:JAAVVJ|G4P62_T010674"; gbkey "CDS"; gene "sphkap"; locus_tag "G4P62_006568"; orig_transcript_id "gnl|WGS:JAAVVJ|G4P62_T010674"; product "transcript variant X2"; protein_id "KAF7219142.1"; exon_number "7";
CM025014.1	Genbank	CDS	17764096	17764179	.	-	1	gene_id "G4P62_006568"; transcript_id "gnl|WGS:JAAVVJ|G4P62_T010674"; gbkey "CDS"; gene "sphkap"; locus_tag "G4P62_006568"; orig_transcript_id "gnl|WGS:JAAVVJ|G4P62_T010674"; product "transcript variant X2"; protein_id "KAF7219142.1"; exon_number "8";
CM025014.1	Genbank	CDS	17763737	17763786	.	-	1	gene_id "G4P62_006568"; transcript_id "gnl|WGS:JAAVVJ|G4P62_T010674"; gbkey "CDS"; gene "sphkap"; locus_tag "G4P62_006568"; orig_transcript_id "gnl|WGS:JAAVVJ|G4P62_T010674"; product "transcript variant X2"; protein_id "KAF7219142.1"; exon_number "9";
CM025014.1	Genbank	CDS	17760859	17761043	.	-	2	gene_id "G4P62_006568"; transcript_id "gnl|WGS:JAAVVJ|G4P62_T010674"; gbkey "CDS"; gene "sphkap"; locus_tag "G4P62_006568"; orig_transcript_id "gnl|WGS:JAAVVJ|G4P62_T010674"; product "transcript variant X2"; protein_id "KAF7219142.1"; exon_number "10";
CM025014.1	Genbank	CDS	17760619	17760765	.	-	0	gene_id "G4P62_006568"; transcript_id "gnl|WGS:JAAVVJ|G4P62_T010674"; gbkey "CDS"; gene "sphkap"; locus_tag "G4P62_006568"; orig_transcript_id "gnl|WGS:JAAVVJ|G4P62_T010674"; product "transcript variant X2"; protein_id "KAF7219142.1"; exon_number "11";
CM025014.1	Genbank	start_codon	17801886	17801888	.	-	0	gene_id "G4P62_006568"; transcript_id "gnl|WGS:JAAVVJ|G4P62_T010674"; gbkey "CDS"; gene "sphkap"; locus_tag "G4P62_006568"; orig_transcript_id "gnl|WGS:JAAVVJ|G4P62_T010674"; product "transcript variant X2"; protein_id "KAF7219142.1"; exon_number "1";
CM025014.1	Genbank	stop_codon	17760616	17760618	.	-	0	gene_id "G4P62_006568"; transcript_id "gnl|WGS:JAAVVJ|G4P62_T010674"; gbkey "CDS"; gene "sphkap"; locus_tag "G4P62_006568"; orig_transcript_id "gnl|WGS:JAAVVJ|G4P62_T010674"; product "transcript variant X2"; protein_id "KAF7219142.1"; exon_number "11";
CM025014.1	Genbank	gene	17985053	18040317	.	-	.	gene_id "G4P62_006567"; transcript_id ""; description "PTB-containing cubilin and LRP1-interacting"; gbkey "Gene"; gene "pid1"; gene_biotype "protein_coding"; locus_tag "G4P62_006567";
CM025014.1	Genbank	transcript	17985053	18040317	.	-	.	gene_id "G4P62_006567"; transcript_id "gnl|WGS:JAAVVJ|G4P62_T010672"; gbkey "mRNA"; gene "pid1"; locus_tag "G4P62_006567"; orig_protein_id "gnl|WGS:JAAVVJ|G4P62_P010672"; orig_transcript_id "gnl|WGS:JAAVVJ|G4P62_T010672"; product "phosphotyrosine interaction domain containing 1"; transcript_biotype "mRNA";
CM025014.1	Genbank	exon	18040128	18040317	.	-	.	gene_id "G4P62_006567"; transcript_id "gnl|WGS:JAAVVJ|G4P62_T010672"; gene "pid1"; locus_tag "G4P62_006567"; orig_protein_id "gnl|WGS:JAAVVJ|G4P62_P010672"; orig_transcript_id "gnl|WGS:JAAVVJ|G4P62_T010672"; product "phosphotyrosine interaction domain containing 1"; transcript_biotype "mRNA"; exon_number "1";
CM025014.1	Genbank	exon	18020355	18020501	.	-	.	gene_id "G4P62_006567"; transcript_id "gnl|WGS:JAAVVJ|G4P62_T010672"; gene "pid1"; locus_tag "G4P62_006567"; orig_protein_id "gnl|WGS:JAAVVJ|G4P62_P010672"; orig_transcript_id "gnl|WGS:JAAVVJ|G4P62_T010672"; product "phosphotyrosine interaction domain containing 1"; transcript_biotype "mRNA"; exon_number "2";
CM025014.1	Genbank	exon	17985053	17987425	.	-	.	gene_id "G4P62_006567"; transcript_id "gnl|WGS:JAAVVJ|G4P62_T010672"; gene "pid1"; locus_tag "G4P62_006567"; orig_protein_id "gnl|WGS:JAAVVJ|G4P62_P010672"; orig_transcript_id "gnl|WGS:JAAVVJ|G4P62_T010672"; product "phosphotyrosine interaction domain containing 1"; transcript_biotype "mRNA"; exon_number "3";
CM025014.1	Genbank	CDS	18040128	18040157	.	-	0	gene_id "G4P62_006567"; transcript_id "gnl|WGS:JAAVVJ|G4P62_T010672"; gbkey "CDS"; gene "pid1"; locus_tag "G4P62_006567"; orig_transcript_id "gnl|WGS:JAAVVJ|G4P62_T010672"; product "phosphotyrosine interaction domain containing 1"; protein_id "KAF7219140.1"; exon_number "1";
CM025014.1	Genbank	CDS	18020355	18020501	.	-	0	gene_id "G4P62_006567"; transcript_id "gnl|WGS:JAAVVJ|G4P62_T010672"; gbkey "CDS"; gene "pid1"; locus_tag "G4P62_006567"; orig_transcript_id "gnl|WGS:JAAVVJ|G4P62_T010672"; product "phosphotyrosine interaction domain containing 1"; protein_id "KAF7219140.1"; exon_number "2";
CM025014.1	Genbank	CDS	17986928	17987425	.	-	0	gene_id "G4P62_006567"; transcript_id "gnl|WGS:JAAVVJ|G4P62_T010672"; gbkey "CDS"; gene "pid1"; locus_tag "G4P62_006567"; orig_transcript_id "gnl|WGS:JAAVVJ|G4P62_T010672"; product "phosphotyrosine interaction domain containing 1"; protein_id "KAF7219140.1"; exon_number "3";
CM025014.1	Genbank	start_codon	18040155	18040157	.	-	0	gene_id "G4P62_006567"; transcript_id "gnl|WGS:JAAVVJ|G4P62_T010672"; gbkey "CDS"; gene "pid1"; locus_tag "G4P62_006567"; orig_transcript_id "gnl|WGS:JAAVVJ|G4P62_T010672"; product "phosphotyrosine interaction domain containing 1"; protein_id "KAF7219140.1"; exon_number "1";
CM025014.1	Genbank	stop_codon	17986925	17986927	.	-	0	gene_id "G4P62_006567"; transcript_id "gnl|WGS:JAAVVJ|G4P62_T010672"; gbkey "CDS"; gene "pid1"; locus_tag "G4P62_006567"; orig_transcript_id "gnl|WGS:JAAVVJ|G4P62_T010672"; product "phosphotyrosine interaction domain containing 1"; protein_id "KAF7219140.1"; exon_number "3";
CM025014.1	Genbank	gene	18043301	18119604	.	-	.	gene_id "G4P62_006566"; transcript_id ""; description "delta and Notch-like epidermal growth"; gbkey "Gene"; gene "dner"; gene_biotype "protein_coding"; locus_tag "G4P62_006566";
CM025014.1	Genbank	transcript	18043301	18119604	.	-	.	gene_id "G4P62_006566"; transcript_id "gnl|WGS:JAAVVJ|G4P62_T010671"; gbkey "mRNA"; gene "dner"; locus_tag "G4P62_006566"; orig_protein_id "gnl|WGS:JAAVVJ|G4P62_P010671"; orig_transcript_id "gnl|WGS:JAAVVJ|G4P62_T010671"; product "delta/notch like EGF repeat containing"; transcript_biotype "mRNA";
CM025014.1	Genbank	exon	18119117	18119604	.	-	.	gene_id "G4P62_006566"; transcript_id "gnl|WGS:JAAVVJ|G4P62_T010671"; gene "dner"; locus_tag "G4P62_006566"; orig_protein_id "gnl|WGS:JAAVVJ|G4P62_P010671"; orig_transcript_id "gnl|WGS:JAAVVJ|G4P62_T010671"; product "delta/notch like EGF repeat containing"; transcript_biotype "mRNA"; exon_number "1";
CM025014.1	Genbank	exon	18075724	18076074	.	-	.	gene_id "G4P62_006566"; transcript_id "gnl|WGS:JAAVVJ|G4P62_T010671"; gene "dner"; locus_tag "G4P62_006566"; orig_protein_id "gnl|WGS:JAAVVJ|G4P62_P010671"; orig_transcript_id "gnl|WGS:JAAVVJ|G4P62_T010671"; product "delta/notch like EGF repeat containing"; transcript_biotype "mRNA"; exon_number "2";
CM025014.1	Genbank	exon	18075535	18075632	.	-	.	gene_id "G4P62_006566"; transcript_id "gnl|WGS:JAAVVJ|G4P62_T010671"; gene "dner"; locus_tag "G4P62_006566"; orig_protein_id "gnl|WGS:JAAVVJ|G4P62_P010671"; orig_transcript_id "gnl|WGS:JAAVVJ|G4P62_T010671"; product "delta/notch like EGF repeat containing"; transcript_biotype "mRNA"; exon_number "3";
CM025014.1	Genbank	exon	18066333	18066496	.	-	.	gene_id "G4P62_006566"; transcript_id "gnl|WGS:JAAVVJ|G4P62_T010671"; gene "dner"; locus_tag "G4P62_006566"; orig_protein_id "gnl|WGS:JAAVVJ|G4P62_P010671"; orig_transcript_id "gnl|WGS:JAAVVJ|G4P62_T010671"; product "delta/notch like EGF repeat containing"; transcript_biotype "mRNA"; exon_number "4";
CM025014.1	Genbank	exon	18064843	18064991	.	-	.	gene_id "G4P62_006566"; transcript_id "gnl|WGS:JAAVVJ|G4P62_T010671"; gene "dner"; locus_tag "G4P62_006566"; orig_protein_id "gnl|WGS:JAAVVJ|G4P62_P010671"; orig_transcript_id "gnl|WGS:JAAVVJ|G4P62_T010671"; product "delta/notch like EGF repeat containing"; transcript_biotype "mRNA"; exon_number "5";
CM025014.1	Genbank	exon	18063258	18063411	.	-	.	gene_id "G4P62_006566"; transcript_id "gnl|WGS:JAAVVJ|G4P62_T010671"; gene "dner"; locus_tag "G4P62_006566"; orig_protein_id "gnl|WGS:JAAVVJ|G4P62_P010671"; orig_transcript_id "gnl|WGS:JAAVVJ|G4P62_T010671"; product "delta/notch like EGF repeat containing"; transcript_biotype "mRNA"; exon_number "6";
CM025014.1	Genbank	exon	18061720	18061833	.	-	.	gene_id "G4P62_006566"; transcript_id "gnl|WGS:JAAVVJ|G4P62_T010671"; gene "dner"; locus_tag "G4P62_006566"; orig_protein_id "gnl|WGS:JAAVVJ|G4P62_P010671"; orig_transcript_id "gnl|WGS:JAAVVJ|G4P62_T010671"; product "delta/notch like EGF repeat containing"; transcript_biotype "mRNA"; exon_number "7";
CM025014.1	Genbank	exon	18053677	18053910	.	-	.	gene_id "G4P62_006566"; transcript_id "gnl|WGS:JAAVVJ|G4P62_T010671"; gene "dner"; locus_tag "G4P62_006566"; orig_protein_id "gnl|WGS:JAAVVJ|G4P62_P010671"; orig_transcript_id "gnl|WGS:JAAVVJ|G4P62_T010671"; product "delta/notch like EGF repeat containing"; transcript_biotype "mRNA"; exon_number "8";
CM025014.1	Genbank	exon	18047899	18048021	.	-	.	gene_id "G4P62_006566"; transcript_id "gnl|WGS:JAAVVJ|G4P62_T010671"; gene "dner"; locus_tag "G4P62_006566"; orig_protein_id "gnl|WGS:JAAVVJ|G4P62_P010671"; orig_transcript_id "gnl|WGS:JAAVVJ|G4P62_T010671"; product "delta/notch like EGF repeat containing"; transcript_biotype "mRNA"; exon_number "9";
CM025014.1	Genbank	exon	18047682	18047795	.	-	.	gene_id "G4P62_006566"; transcript_id "gnl|WGS:JAAVVJ|G4P62_T010671"; gene "dner"; locus_tag "G4P62_006566"; orig_protein_id "gnl|WGS:JAAVVJ|G4P62_P010671"; orig_transcript_id "gnl|WGS:JAAVVJ|G4P62_T010671"; product "delta/notch like EGF repeat containing"; transcript_biotype "mRNA"; exon_number "10";
CM025014.1	Genbank	exon	18046757	18046888	.	-	.	gene_id "G4P62_006566"; transcript_id "gnl|WGS:JAAVVJ|G4P62_T010671"; gene "dner"; locus_tag "G4P62_006566"; orig_protein_id "gnl|WGS:JAAVVJ|G4P62_P010671"; orig_transcript_id "gnl|WGS:JAAVVJ|G4P62_T010671"; product "delta/notch like EGF repeat containing"; transcript_biotype "mRNA"; exon_number "11";
CM025014.1	Genbank	exon	18046356	18046602	.	-	.	gene_id "G4P62_006566"; transcript_id "gnl|WGS:JAAVVJ|G4P62_T010671"; gene "dner"; locus_tag "G4P62_006566"; orig_protein_id "gnl|WGS:JAAVVJ|G4P62_P010671"; orig_transcript_id "gnl|WGS:JAAVVJ|G4P62_T010671"; product "delta/notch like EGF repeat containing"; transcript_biotype "mRNA"; exon_number "12";
CM025014.1	Genbank	exon	18043301	18044525	.	-	.	gene_id "G4P62_006566"; transcript_id "gnl|WGS:JAAVVJ|G4P62_T010671"; gene "dner"; locus_tag "G4P62_006566"; orig_protein_id "gnl|WGS:JAAVVJ|G4P62_P010671"; orig_transcript_id "gnl|WGS:JAAVVJ|G4P62_T010671"; product "delta/notch like EGF repeat containing"; transcript_biotype "mRNA"; exon_number "13";
CM025014.1	Genbank	CDS	18119117	18119422	.	-	0	gene_id "G4P62_006566"; transcript_id "gnl|WGS:JAAVVJ|G4P62_T010671"; gbkey "CDS"; gene "dner"; locus_tag "G4P62_006566"; orig_transcript_id "gnl|WGS:JAAVVJ|G4P62_T010671"; product "delta/notch like EGF repeat containing"; protein_id "KAF7219139.1"; exon_number "1";
CM025014.1	Genbank	CDS	18075724	18076074	.	-	0	gene_id "G4P62_006566"; transcript_id "gnl|WGS:JAAVVJ|G4P62_T010671"; gbkey "CDS"; gene "dner"; locus_tag "G4P62_006566"; orig_transcript_id "gnl|WGS:JAAVVJ|G4P62_T010671"; product "delta/notch like EGF repeat containing"; protein_id "KAF7219139.1"; exon_number "2";
CM025014.1	Genbank	CDS	18075535	18075632	.	-	0	gene_id "G4P62_006566"; transcript_id "gnl|WGS:JAAVVJ|G4P62_T010671"; gbkey "CDS"; gene "dner"; locus_tag "G4P62_006566"; orig_transcript_id "gnl|WGS:JAAVVJ|G4P62_T010671"; product "delta/notch like EGF repeat containing"; protein_id "KAF7219139.1"; exon_number "3";
CM025014.1	Genbank	CDS	18066333	18066496	.	-	1	gene_id "G4P62_006566"; transcript_id "gnl|WGS:JAAVVJ|G4P62_T010671"; gbkey "CDS"; gene "dner"; locus_tag "G4P62_006566"; orig_transcript_id "gnl|WGS:JAAVVJ|G4P62_T010671"; product "delta/notch like EGF repeat containing"; protein_id "KAF7219139.1"; exon_number "4";
CM025014.1	Genbank	CDS	18064843	18064991	.	-	2	gene_id "G4P62_006566"; transcript_id "gnl|WGS:JAAVVJ|G4P62_T010671"; gbkey "CDS"; gene "dner"; locus_tag "G4P62_006566"; orig_transcript_id "gnl|WGS:JAAVVJ|G4P62_T010671"; product "delta/notch like EGF repeat containing"; protein_id "KAF7219139.1"; exon_number "5";
CM025014.1	Genbank	CDS	18063258	18063411	.	-	0	gene_id "G4P62_006566"; transcript_id "gnl|WGS:JAAVVJ|G4P62_T010671"; gbkey "CDS"; gene "dner"; locus_tag "G4P62_006566"; orig_transcript_id "gnl|WGS:JAAVVJ|G4P62_T010671"; product "delta/notch like EGF repeat containing"; protein_id "KAF7219139.1"; exon_number "6";
CM025014.1	Genbank	CDS	18061720	18061833	.	-	2	gene_id "G4P62_006566"; transcript_id "gnl|WGS:JAAVVJ|G4P62_T010671"; gbkey "CDS"; gene "dner"; locus_tag "G4P62_006566"; orig_transcript_id "gnl|WGS:JAAVVJ|G4P62_T010671"; product "delta/notch like EGF repeat containing"; protein_id "KAF7219139.1"; exon_number "7";
CM025014.1	Genbank	CDS	18053677	18053910	.	-	2	gene_id "G4P62_006566"; transcript_id "gnl|WGS:JAAVVJ|G4P62_T010671"; gbkey "CDS"; gene "dner"; locus_tag "G4P62_006566"; orig_transcript_id "gnl|WGS:JAAVVJ|G4P62_T010671"; product "delta/notch like EGF repeat containing"; protein_id "KAF7219139.1"; exon_number "8";
CM025014.1	Genbank	CDS	18047899	18048021	.	-	2	gene_id "G4P62_006566"; transcript_id "gnl|WGS:JAAVVJ|G4P62_T010671"; gbkey "CDS"; gene "dner"; locus_tag "G4P62_006566"; orig_transcript_id "gnl|WGS:JAAVVJ|G4P62_T010671"; product "delta/notch like EGF repeat containing"; protein_id "KAF7219139.1"; exon_number "9";
CM025014.1	Genbank	CDS	18047682	18047795	.	-	2	gene_id "G4P62_006566"; transcript_id "gnl|WGS:JAAVVJ|G4P62_T010671"; gbkey "CDS"; gene "dner"; locus_tag "G4P62_006566"; orig_transcript_id "gnl|WGS:JAAVVJ|G4P62_T010671"; product "delta/notch like EGF repeat containing"; protein_id "KAF7219139.1"; exon_number "10";
CM025014.1	Genbank	CDS	18046757	18046888	.	-	2	gene_id "G4P62_006566"; transcript_id "gnl|WGS:JAAVVJ|G4P62_T010671"; gbkey "CDS"; gene "dner"; locus_tag "G4P62_006566"; orig_transcript_id "gnl|WGS:JAAVVJ|G4P62_T010671"; product "delta/notch like EGF repeat containing"; protein_id "KAF7219139.1"; exon_number "11";
CM025014.1	Genbank	CDS	18046356	18046602	.	-	2	gene_id "G4P62_006566"; transcript_id "gnl|WGS:JAAVVJ|G4P62_T010671"; gbkey "CDS"; gene "dner"; locus_tag "G4P62_006566"; orig_transcript_id "gnl|WGS:JAAVVJ|G4P62_T010671"; product "delta/notch like EGF repeat containing"; protein_id "KAF7219139.1"; exon_number "12";
CM025014.1	Genbank	CDS	18044417	18044525	.	-	1	gene_id "G4P62_006566"; transcript_id "gnl|WGS:JAAVVJ|G4P62_T010671"; gbkey "CDS"; gene "dner"; locus_tag "G4P62_006566"; orig_transcript_id "gnl|WGS:JAAVVJ|G4P62_T010671"; product "delta/notch like EGF repeat containing"; protein_id "KAF7219139.1"; exon_number "13";
CM025014.1	Genbank	start_codon	18119420	18119422	.	-	0	gene_id "G4P62_006566"; transcript_id "gnl|WGS:JAAVVJ|G4P62_T010671"; gbkey "CDS"; gene "dner"; locus_tag "G4P62_006566"; orig_transcript_id "gnl|WGS:JAAVVJ|G4P62_T010671"; product "delta/notch like EGF repeat containing"; protein_id "KAF7219139.1"; exon_number "1";
CM025014.1	Genbank	stop_codon	18044414	18044416	.	-	0	gene_id "G4P62_006566"; transcript_id "gnl|WGS:JAAVVJ|G4P62_T010671"; gbkey "CDS"; gene "dner"; locus_tag "G4P62_006566"; orig_transcript_id "gnl|WGS:JAAVVJ|G4P62_T010671"; product "delta/notch like EGF repeat containing"; protein_id "KAF7219139.1"; exon_number "13";
CM025014.1	Genbank	gene	18123039	18170828	.	-	.	gene_id "G4P62_006565"; transcript_id ""; description "E3 ubiquitin-protein ligase TRIP12 isoform X1"; gbkey "Gene"; gene "trip12"; gene_biotype "protein_coding"; locus_tag "G4P62_006565";
CM025014.1	Genbank	transcript	18123039	18170828	.	-	.	gene_id "G4P62_006565"; transcript_id "gnl|WGS:JAAVVJ|G4P62_T010667"; gbkey "mRNA"; gene "trip12"; locus_tag "G4P62_006565"; note "transcript variant X2"; orig_protein_id "gnl|WGS:JAAVVJ|G4P62_P010667"; orig_transcript_id "gnl|WGS:JAAVVJ|G4P62_T010667"; product "thyroid hormone receptor interactor 12"; transcript_biotype "mRNA";
CM025014.1	Genbank	exon	18170720	18170828	.	-	.	gene_id "G4P62_006565"; transcript_id "gnl|WGS:JAAVVJ|G4P62_T010667"; gene "trip12"; locus_tag "G4P62_006565"; note "transcript variant X2"; orig_protein_id "gnl|WGS:JAAVVJ|G4P62_P010667"; orig_transcript_id "gnl|WGS:JAAVVJ|G4P62_T010667"; product "thyroid hormone receptor interactor 12"; transcript_biotype "mRNA"; exon_number "1";
CM025014.1	Genbank	exon	18167896	18168042	.	-	.	gene_id "G4P62_006565"; transcript_id "gnl|WGS:JAAVVJ|G4P62_T010667"; gene "trip12"; locus_tag "G4P62_006565"; note "transcript variant X2"; orig_protein_id "gnl|WGS:JAAVVJ|G4P62_P010667"; orig_transcript_id "gnl|WGS:JAAVVJ|G4P62_T010667"; product "thyroid hormone receptor interactor 12"; transcript_biotype "mRNA"; exon_number "2";
CM025014.1	Genbank	exon	18167498	18167623	.	-	.	gene_id "G4P62_006565"; transcript_id "gnl|WGS:JAAVVJ|G4P62_T010667"; gene "trip12"; locus_tag "G4P62_006565"; note "transcript variant X2"; orig_protein_id "gnl|WGS:JAAVVJ|G4P62_P010667"; orig_transcript_id "gnl|WGS:JAAVVJ|G4P62_T010667"; product "thyroid hormone receptor interactor 12"; transcript_biotype "mRNA"; exon_number "3";
CM025014.1	Genbank	exon	18162156	18162946	.	-	.	gene_id "G4P62_006565"; transcript_id "gnl|WGS:JAAVVJ|G4P62_T010667"; gene "trip12"; locus_tag "G4P62_006565"; note "transcript variant X2"; orig_protein_id "gnl|WGS:JAAVVJ|G4P62_P010667"; orig_transcript_id "gnl|WGS:JAAVVJ|G4P62_T010667"; product "thyroid hormone receptor interactor 12"; transcript_biotype "mRNA"; exon_number "4";
CM025014.1	Genbank	exon	18151863	18151968	.	-	.	gene_id "G4P62_006565"; transcript_id "gnl|WGS:JAAVVJ|G4P62_T010667"; gene "trip12"; locus_tag "G4P62_006565"; note "transcript variant X2"; orig_protein_id "gnl|WGS:JAAVVJ|G4P62_P010667"; orig_transcript_id "gnl|WGS:JAAVVJ|G4P62_T010667"; product "thyroid hormone receptor interactor 12"; transcript_biotype "mRNA"; exon_number "5";
CM025014.1	Genbank	exon	18148460	18148596	.	-	.	gene_id "G4P62_006565"; transcript_id "gnl|WGS:JAAVVJ|G4P62_T010667"; gene "trip12"; locus_tag "G4P62_006565"; note "transcript variant X2"; orig_protein_id "gnl|WGS:JAAVVJ|G4P62_P010667"; orig_transcript_id "gnl|WGS:JAAVVJ|G4P62_T010667"; product "thyroid hormone receptor interactor 12"; transcript_biotype "mRNA"; exon_number "6";
CM025014.1	Genbank	exon	18145233	18145316	.	-	.	gene_id "G4P62_006565"; transcript_id "gnl|WGS:JAAVVJ|G4P62_T010667"; gene "trip12"; locus_tag "G4P62_006565"; note "transcript variant X2"; orig_protein_id "gnl|WGS:JAAVVJ|G4P62_P010667"; orig_transcript_id "gnl|WGS:JAAVVJ|G4P62_T010667"; product "thyroid hormone receptor interactor 12"; transcript_biotype "mRNA"; exon_number "7";
CM025014.1	Genbank	exon	18145036	18145131	.	-	.	gene_id "G4P62_006565"; transcript_id "gnl|WGS:JAAVVJ|G4P62_T010667"; gene "trip12"; locus_tag "G4P62_006565"; note "transcript variant X2"; orig_protein_id "gnl|WGS:JAAVVJ|G4P62_P010667"; orig_transcript_id "gnl|WGS:JAAVVJ|G4P62_T010667"; product "thyroid hormone receptor interactor 12"; transcript_biotype "mRNA"; exon_number "8";
CM025014.1	Genbank	exon	18144815	18144966	.	-	.	gene_id "G4P62_006565"; transcript_id "gnl|WGS:JAAVVJ|G4P62_T010667"; gene "trip12"; locus_tag "G4P62_006565"; note "transcript variant X2"; orig_protein_id "gnl|WGS:JAAVVJ|G4P62_P010667"; orig_transcript_id "gnl|WGS:JAAVVJ|G4P62_T010667"; product "thyroid hormone receptor interactor 12"; transcript_biotype "mRNA"; exon_number "9";
CM025014.1	Genbank	exon	18143639	18143674	.	-	.	gene_id "G4P62_006565"; transcript_id "gnl|WGS:JAAVVJ|G4P62_T010667"; gene "trip12"; locus_tag "G4P62_006565"; note "transcript variant X2"; orig_protein_id "gnl|WGS:JAAVVJ|G4P62_P010667"; orig_transcript_id "gnl|WGS:JAAVVJ|G4P62_T010667"; product "thyroid hormone receptor interactor 12"; transcript_biotype "mRNA"; exon_number "10";
CM025014.1	Genbank	exon	18143446	18143541	.	-	.	gene_id "G4P62_006565"; transcript_id "gnl|WGS:JAAVVJ|G4P62_T010667"; gene "trip12"; locus_tag "G4P62_006565"; note "transcript variant X2"; orig_protein_id "gnl|WGS:JAAVVJ|G4P62_P010667"; orig_transcript_id "gnl|WGS:JAAVVJ|G4P62_T010667"; product "thyroid hormone receptor interactor 12"; transcript_biotype "mRNA"; exon_number "11";
CM025014.1	Genbank	exon	18143270	18143362	.	-	.	gene_id "G4P62_006565"; transcript_id "gnl|WGS:JAAVVJ|G4P62_T010667"; gene "trip12"; locus_tag "G4P62_006565"; note "transcript variant X2"; orig_protein_id "gnl|WGS:JAAVVJ|G4P62_P010667"; orig_transcript_id "gnl|WGS:JAAVVJ|G4P62_T010667"; product "thyroid hormone receptor interactor 12"; transcript_biotype "mRNA"; exon_number "12";
CM025014.1	Genbank	exon	18143027	18143188	.	-	.	gene_id "G4P62_006565"; transcript_id "gnl|WGS:JAAVVJ|G4P62_T010667"; gene "trip12"; locus_tag "G4P62_006565"; note "transcript variant X2"; orig_protein_id "gnl|WGS:JAAVVJ|G4P62_P010667"; orig_transcript_id "gnl|WGS:JAAVVJ|G4P62_T010667"; product "thyroid hormone receptor interactor 12"; transcript_biotype "mRNA"; exon_number "13";
CM025014.1	Genbank	exon	18137923	18137991	.	-	.	gene_id "G4P62_006565"; transcript_id "gnl|WGS:JAAVVJ|G4P62_T010667"; gene "trip12"; locus_tag "G4P62_006565"; note "transcript variant X2"; orig_protein_id "gnl|WGS:JAAVVJ|G4P62_P010667"; orig_transcript_id "gnl|WGS:JAAVVJ|G4P62_T010667"; product "thyroid hormone receptor interactor 12"; transcript_biotype "mRNA"; exon_number "14";
CM025014.1	Genbank	exon	18137636	18137801	.	-	.	gene_id "G4P62_006565"; transcript_id "gnl|WGS:JAAVVJ|G4P62_T010667"; gene "trip12"; locus_tag "G4P62_006565"; note "transcript variant X2"; orig_protein_id "gnl|WGS:JAAVVJ|G4P62_P010667"; orig_transcript_id "gnl|WGS:JAAVVJ|G4P62_T010667"; product "thyroid hormone receptor interactor 12"; transcript_biotype "mRNA"; exon_number "15";
CM025014.1	Genbank	exon	18137226	18137343	.	-	.	gene_id "G4P62_006565"; transcript_id "gnl|WGS:JAAVVJ|G4P62_T010667"; gene "trip12"; locus_tag "G4P62_006565"; note "transcript variant X2"; orig_protein_id "gnl|WGS:JAAVVJ|G4P62_P010667"; orig_transcript_id "gnl|WGS:JAAVVJ|G4P62_T010667"; product "thyroid hormone receptor interactor 12"; transcript_biotype "mRNA"; exon_number "16";
CM025014.1	Genbank	exon	18136774	18136930	.	-	.	gene_id "G4P62_006565"; transcript_id "gnl|WGS:JAAVVJ|G4P62_T010667"; gene "trip12"; locus_tag "G4P62_006565"; note "transcript variant X2"; orig_protein_id "gnl|WGS:JAAVVJ|G4P62_P010667"; orig_transcript_id "gnl|WGS:JAAVVJ|G4P62_T010667"; product "thyroid hormone receptor interactor 12"; transcript_biotype "mRNA"; exon_number "17";
CM025014.1	Genbank	exon	18136526	18136679	.	-	.	gene_id "G4P62_006565"; transcript_id "gnl|WGS:JAAVVJ|G4P62_T010667"; gene "trip12"; locus_tag "G4P62_006565"; note "transcript variant X2"; orig_protein_id "gnl|WGS:JAAVVJ|G4P62_P010667"; orig_transcript_id "gnl|WGS:JAAVVJ|G4P62_T010667"; product "thyroid hormone receptor interactor 12"; transcript_biotype "mRNA"; exon_number "18";
CM025014.1	Genbank	exon	18135596	18135824	.	-	.	gene_id "G4P62_006565"; transcript_id "gnl|WGS:JAAVVJ|G4P62_T010667"; gene "trip12"; locus_tag "G4P62_006565"; note "transcript variant X2"; orig_protein_id "gnl|WGS:JAAVVJ|G4P62_P010667"; orig_transcript_id "gnl|WGS:JAAVVJ|G4P62_T010667"; product "thyroid hormone receptor interactor 12"; transcript_biotype "mRNA"; exon_number "19";
CM025014.1	Genbank	exon	18135288	18135406	.	-	.	gene_id "G4P62_006565"; transcript_id "gnl|WGS:JAAVVJ|G4P62_T010667"; gene "trip12"; locus_tag "G4P62_006565"; note "transcript variant X2"; orig_protein_id "gnl|WGS:JAAVVJ|G4P62_P010667"; orig_transcript_id "gnl|WGS:JAAVVJ|G4P62_T010667"; product "thyroid hormone receptor interactor 12"; transcript_biotype "mRNA"; exon_number "20";
CM025014.1	Genbank	exon	18134971	18135178	.	-	.	gene_id "G4P62_006565"; transcript_id "gnl|WGS:JAAVVJ|G4P62_T010667"; gene "trip12"; locus_tag "G4P62_006565"; note "transcript variant X2"; orig_protein_id "gnl|WGS:JAAVVJ|G4P62_P010667"; orig_transcript_id "gnl|WGS:JAAVVJ|G4P62_T010667"; product "thyroid hormone receptor interactor 12"; transcript_biotype "mRNA"; exon_number "21";
CM025014.1	Genbank	exon	18133655	18133755	.	-	.	gene_id "G4P62_006565"; transcript_id "gnl|WGS:JAAVVJ|G4P62_T010667"; gene "trip12"; locus_tag "G4P62_006565"; note "transcript variant X2"; orig_protein_id "gnl|WGS:JAAVVJ|G4P62_P010667"; orig_transcript_id "gnl|WGS:JAAVVJ|G4P62_T010667"; product "thyroid hormone receptor interactor 12"; transcript_biotype "mRNA"; exon_number "22";
CM025014.1	Genbank	exon	18133343	18133517	.	-	.	gene_id "G4P62_006565"; transcript_id "gnl|WGS:JAAVVJ|G4P62_T010667"; gene "trip12"; locus_tag "G4P62_006565"; note "transcript variant X2"; orig_protein_id "gnl|WGS:JAAVVJ|G4P62_P010667"; orig_transcript_id "gnl|WGS:JAAVVJ|G4P62_T010667"; product "thyroid hormone receptor interactor 12"; transcript_biotype "mRNA"; exon_number "23";
CM025014.1	Genbank	exon	18133110	18133251	.	-	.	gene_id "G4P62_006565"; transcript_id "gnl|WGS:JAAVVJ|G4P62_T010667"; gene "trip12"; locus_tag "G4P62_006565"; note "transcript variant X2"; orig_protein_id "gnl|WGS:JAAVVJ|G4P62_P010667"; orig_transcript_id "gnl|WGS:JAAVVJ|G4P62_T010667"; product "thyroid hormone receptor interactor 12"; transcript_biotype "mRNA"; exon_number "24";
CM025014.1	Genbank	exon	18131373	18131564	.	-	.	gene_id "G4P62_006565"; transcript_id "gnl|WGS:JAAVVJ|G4P62_T010667"; gene "trip12"; locus_tag "G4P62_006565"; note "transcript variant X2"; orig_protein_id "gnl|WGS:JAAVVJ|G4P62_P010667"; orig_transcript_id "gnl|WGS:JAAVVJ|G4P62_T010667"; product "thyroid hormone receptor interactor 12"; transcript_biotype "mRNA"; exon_number "25";
CM025014.1	Genbank	exon	18131141	18131292	.	-	.	gene_id "G4P62_006565"; transcript_id "gnl|WGS:JAAVVJ|G4P62_T010667"; gene "trip12"; locus_tag "G4P62_006565"; note "transcript variant X2"; orig_protein_id "gnl|WGS:JAAVVJ|G4P62_P010667"; orig_transcript_id "gnl|WGS:JAAVVJ|G4P62_T010667"; product "thyroid hormone receptor interactor 12"; transcript_biotype "mRNA"; exon_number "26";
CM025014.1	Genbank	exon	18130886	18131043	.	-	.	gene_id "G4P62_006565"; transcript_id "gnl|WGS:JAAVVJ|G4P62_T010667"; gene "trip12"; locus_tag "G4P62_006565"; note "transcript variant X2"; orig_protein_id "gnl|WGS:JAAVVJ|G4P62_P010667"; orig_transcript_id "gnl|WGS:JAAVVJ|G4P62_T010667"; product "thyroid hormone receptor interactor 12"; transcript_biotype "mRNA"; exon_number "27";
CM025014.1	Genbank	exon	18130656	18130729	.	-	.	gene_id "G4P62_006565"; transcript_id "gnl|WGS:JAAVVJ|G4P62_T010667"; gene "trip12"; locus_tag "G4P62_006565"; note "transcript variant X2"; orig_protein_id "gnl|WGS:JAAVVJ|G4P62_P010667"; orig_transcript_id "gnl|WGS:JAAVVJ|G4P62_T010667"; product "thyroid hormone receptor interactor 12"; transcript_biotype "mRNA"; exon_number "28";
CM025014.1	Genbank	exon	18130375	18130574	.	-	.	gene_id "G4P62_006565"; transcript_id "gnl|WGS:JAAVVJ|G4P62_T010667"; gene "trip12"; locus_tag "G4P62_006565"; note "transcript variant X2"; orig_protein_id "gnl|WGS:JAAVVJ|G4P62_P010667"; orig_transcript_id "gnl|WGS:JAAVVJ|G4P62_T010667"; product "thyroid hormone receptor interactor 12"; transcript_biotype "mRNA"; exon_number "29";
CM025014.1	Genbank	exon	18130004	18130131	.	-	.	gene_id "G4P62_006565"; transcript_id "gnl|WGS:JAAVVJ|G4P62_T010667"; gene "trip12"; locus_tag "G4P62_006565"; note "transcript variant X2"; orig_protein_id "gnl|WGS:JAAVVJ|G4P62_P010667"; orig_transcript_id "gnl|WGS:JAAVVJ|G4P62_T010667"; product "thyroid hormone receptor interactor 12"; transcript_biotype "mRNA"; exon_number "30";
CM025014.1	Genbank	exon	18129724	18129875	.	-	.	gene_id "G4P62_006565"; transcript_id "gnl|WGS:JAAVVJ|G4P62_T010667"; gene "trip12"; locus_tag "G4P62_006565"; note "transcript variant X2"; orig_protein_id "gnl|WGS:JAAVVJ|G4P62_P010667"; orig_transcript_id "gnl|WGS:JAAVVJ|G4P62_T010667"; product "thyroid hormone receptor interactor 12"; transcript_biotype "mRNA"; exon_number "31";
CM025014.1	Genbank	exon	18128279	18128421	.	-	.	gene_id "G4P62_006565"; transcript_id "gnl|WGS:JAAVVJ|G4P62_T010667"; gene "trip12"; locus_tag "G4P62_006565"; note "transcript variant X2"; orig_protein_id "gnl|WGS:JAAVVJ|G4P62_P010667"; orig_transcript_id "gnl|WGS:JAAVVJ|G4P62_T010667"; product "thyroid hormone receptor interactor 12"; transcript_biotype "mRNA"; exon_number "32";
CM025014.1	Genbank	exon	18128017	18128173	.	-	.	gene_id "G4P62_006565"; transcript_id "gnl|WGS:JAAVVJ|G4P62_T010667"; gene "trip12"; locus_tag "G4P62_006565"; note "transcript variant X2"; orig_protein_id "gnl|WGS:JAAVVJ|G4P62_P010667"; orig_transcript_id "gnl|WGS:JAAVVJ|G4P62_T010667"; product "thyroid hormone receptor interactor 12"; transcript_biotype "mRNA"; exon_number "33";
CM025014.1	Genbank	exon	18127844	18127942	.	-	.	gene_id "G4P62_006565"; transcript_id "gnl|WGS:JAAVVJ|G4P62_T010667"; gene "trip12"; locus_tag "G4P62_006565"; note "transcript variant X2"; orig_protein_id "gnl|WGS:JAAVVJ|G4P62_P010667"; orig_transcript_id "gnl|WGS:JAAVVJ|G4P62_T010667"; product "thyroid hormone receptor interactor 12"; transcript_biotype "mRNA"; exon_number "34";
CM025014.1	Genbank	exon	18127657	18127771	.	-	.	gene_id "G4P62_006565"; transcript_id "gnl|WGS:JAAVVJ|G4P62_T010667"; gene "trip12"; locus_tag "G4P62_006565"; note "transcript variant X2"; orig_protein_id "gnl|WGS:JAAVVJ|G4P62_P010667"; orig_transcript_id "gnl|WGS:JAAVVJ|G4P62_T010667"; product "thyroid hormone receptor interactor 12"; transcript_biotype "mRNA"; exon_number "35";
CM025014.1	Genbank	exon	18127099	18127253	.	-	.	gene_id "G4P62_006565"; transcript_id "gnl|WGS:JAAVVJ|G4P62_T010667"; gene "trip12"; locus_tag "G4P62_006565"; note "transcript variant X2"; orig_protein_id "gnl|WGS:JAAVVJ|G4P62_P010667"; orig_transcript_id "gnl|WGS:JAAVVJ|G4P62_T010667"; product "thyroid hormone receptor interactor 12"; transcript_biotype "mRNA"; exon_number "36";
CM025014.1	Genbank	exon	18126801	18126965	.	-	.	gene_id "G4P62_006565"; transcript_id "gnl|WGS:JAAVVJ|G4P62_T010667"; gene "trip12"; locus_tag "G4P62_006565"; note "transcript variant X2"; orig_protein_id "gnl|WGS:JAAVVJ|G4P62_P010667"; orig_transcript_id "gnl|WGS:JAAVVJ|G4P62_T010667"; product "thyroid hormone receptor interactor 12"; transcript_biotype "mRNA"; exon_number "37";
CM025014.1	Genbank	exon	18126523	18126687	.	-	.	gene_id "G4P62_006565"; transcript_id "gnl|WGS:JAAVVJ|G4P62_T010667"; gene "trip12"; locus_tag "G4P62_006565"; note "transcript variant X2"; orig_protein_id "gnl|WGS:JAAVVJ|G4P62_P010667"; orig_transcript_id "gnl|WGS:JAAVVJ|G4P62_T010667"; product "thyroid hormone receptor interactor 12"; transcript_biotype "mRNA"; exon_number "38";
CM025014.1	Genbank	exon	18126320	18126433	.	-	.	gene_id "G4P62_006565"; transcript_id "gnl|WGS:JAAVVJ|G4P62_T010667"; gene "trip12"; locus_tag "G4P62_006565"; note "transcript variant X2"; orig_protein_id "gnl|WGS:JAAVVJ|G4P62_P010667"; orig_transcript_id "gnl|WGS:JAAVVJ|G4P62_T010667"; product "thyroid hormone receptor interactor 12"; transcript_biotype "mRNA"; exon_number "39";
CM025014.1	Genbank	exon	18126099	18126193	.	-	.	gene_id "G4P62_006565"; transcript_id "gnl|WGS:JAAVVJ|G4P62_T010667"; gene "trip12"; locus_tag "G4P62_006565"; note "transcript variant X2"; orig_protein_id "gnl|WGS:JAAVVJ|G4P62_P010667"; orig_transcript_id "gnl|WGS:JAAVVJ|G4P62_T010667"; product "thyroid hormone receptor interactor 12"; transcript_biotype "mRNA"; exon_number "40";
CM025014.1	Genbank	exon	18124569	18124672	.	-	.	gene_id "G4P62_006565"; transcript_id "gnl|WGS:JAAVVJ|G4P62_T010667"; gene "trip12"; locus_tag "G4P62_006565"; note "transcript variant X2"; orig_protein_id "gnl|WGS:JAAVVJ|G4P62_P010667"; orig_transcript_id "gnl|WGS:JAAVVJ|G4P62_T010667"; product "thyroid hormone receptor interactor 12"; transcript_biotype "mRNA"; exon_number "41";
CM025014.1	Genbank	exon	18123039	18124488	.	-	.	gene_id "G4P62_006565"; transcript_id "gnl|WGS:JAAVVJ|G4P62_T010667"; gene "trip12"; locus_tag "G4P62_006565"; note "transcript variant X2"; orig_protein_id "gnl|WGS:JAAVVJ|G4P62_P010667"; orig_transcript_id "gnl|WGS:JAAVVJ|G4P62_T010667"; product "thyroid hormone receptor interactor 12"; transcript_biotype "mRNA"; exon_number "42";
CM025014.1	Genbank	CDS	18167896	18167993	.	-	0	gene_id "G4P62_006565"; transcript_id "gnl|WGS:JAAVVJ|G4P62_T010667"; gbkey "CDS"; gene "trip12"; locus_tag "G4P62_006565"; orig_transcript_id "gnl|WGS:JAAVVJ|G4P62_T010667"; product "transcript variant X2"; protein_id "KAF7219135.1"; exon_number "2";
CM025014.1	Genbank	CDS	18167498	18167623	.	-	1	gene_id "G4P62_006565"; transcript_id "gnl|WGS:JAAVVJ|G4P62_T010667"; gbkey "CDS"; gene "trip12"; locus_tag "G4P62_006565"; orig_transcript_id "gnl|WGS:JAAVVJ|G4P62_T010667"; product "transcript variant X2"; protein_id "KAF7219135.1"; exon_number "3";
CM025014.1	Genbank	CDS	18162156	18162946	.	-	1	gene_id "G4P62_006565"; transcript_id "gnl|WGS:JAAVVJ|G4P62_T010667"; gbkey "CDS"; gene "trip12"; locus_tag "G4P62_006565"; orig_transcript_id "gnl|WGS:JAAVVJ|G4P62_T010667"; product "transcript variant X2"; protein_id "KAF7219135.1"; exon_number "4";
CM025014.1	Genbank	CDS	18151863	18151968	.	-	2	gene_id "G4P62_006565"; transcript_id "gnl|WGS:JAAVVJ|G4P62_T010667"; gbkey "CDS"; gene "trip12"; locus_tag "G4P62_006565"; orig_transcript_id "gnl|WGS:JAAVVJ|G4P62_T010667"; product "transcript variant X2"; protein_id "KAF7219135.1"; exon_number "5";
CM025014.1	Genbank	CDS	18148460	18148596	.	-	1	gene_id "G4P62_006565"; transcript_id "gnl|WGS:JAAVVJ|G4P62_T010667"; gbkey "CDS"; gene "trip12"; locus_tag "G4P62_006565"; orig_transcript_id "gnl|WGS:JAAVVJ|G4P62_T010667"; product "transcript variant X2"; protein_id "KAF7219135.1"; exon_number "6";
CM025014.1	Genbank	CDS	18145233	18145316	.	-	2	gene_id "G4P62_006565"; transcript_id "gnl|WGS:JAAVVJ|G4P62_T010667"; gbkey "CDS"; gene "trip12"; locus_tag "G4P62_006565"; orig_transcript_id "gnl|WGS:JAAVVJ|G4P62_T010667"; product "transcript variant X2"; protein_id "KAF7219135.1"; exon_number "7";
CM025014.1	Genbank	CDS	18145036	18145131	.	-	2	gene_id "G4P62_006565"; transcript_id "gnl|WGS:JAAVVJ|G4P62_T010667"; gbkey "CDS"; gene "trip12"; locus_tag "G4P62_006565"; orig_transcript_id "gnl|WGS:JAAVVJ|G4P62_T010667"; product "transcript variant X2"; protein_id "KAF7219135.1"; exon_number "8";
CM025014.1	Genbank	CDS	18144815	18144966	.	-	2	gene_id "G4P62_006565"; transcript_id "gnl|WGS:JAAVVJ|G4P62_T010667"; gbkey "CDS"; gene "trip12"; locus_tag "G4P62_006565"; orig_transcript_id "gnl|WGS:JAAVVJ|G4P62_T010667"; product "transcript variant X2"; protein_id "KAF7219135.1"; exon_number "9";
CM025014.1	Genbank	CDS	18143639	18143674	.	-	0	gene_id "G4P62_006565"; transcript_id "gnl|WGS:JAAVVJ|G4P62_T010667"; gbkey "CDS"; gene "trip12"; locus_tag "G4P62_006565"; orig_transcript_id "gnl|WGS:JAAVVJ|G4P62_T010667"; product "transcript variant X2"; protein_id "KAF7219135.1"; exon_number "10";
CM025014.1	Genbank	CDS	18143446	18143541	.	-	0	gene_id "G4P62_006565"; transcript_id "gnl|WGS:JAAVVJ|G4P62_T010667"; gbkey "CDS"; gene "trip12"; locus_tag "G4P62_006565"; orig_transcript_id "gnl|WGS:JAAVVJ|G4P62_T010667"; product "transcript variant X2"; protein_id "KAF7219135.1"; exon_number "11";
CM025014.1	Genbank	CDS	18143270	18143362	.	-	0	gene_id "G4P62_006565"; transcript_id "gnl|WGS:JAAVVJ|G4P62_T010667"; gbkey "CDS"; gene "trip12"; locus_tag "G4P62_006565"; orig_transcript_id "gnl|WGS:JAAVVJ|G4P62_T010667"; product "transcript variant X2"; protein_id "KAF7219135.1"; exon_number "12";
CM025014.1	Genbank	CDS	18143027	18143188	.	-	0	gene_id "G4P62_006565"; transcript_id "gnl|WGS:JAAVVJ|G4P62_T010667"; gbkey "CDS"; gene "trip12"; locus_tag "G4P62_006565"; orig_transcript_id "gnl|WGS:JAAVVJ|G4P62_T010667"; product "transcript variant X2"; protein_id "KAF7219135.1"; exon_number "13";
CM025014.1	Genbank	CDS	18137923	18137991	.	-	0	gene_id "G4P62_006565"; transcript_id "gnl|WGS:JAAVVJ|G4P62_T010667"; gbkey "CDS"; gene "trip12"; locus_tag "G4P62_006565"; orig_transcript_id "gnl|WGS:JAAVVJ|G4P62_T010667"; product "transcript variant X2"; protein_id "KAF7219135.1"; exon_number "14";
CM025014.1	Genbank	CDS	18137636	18137801	.	-	0	gene_id "G4P62_006565"; transcript_id "gnl|WGS:JAAVVJ|G4P62_T010667"; gbkey "CDS"; gene "trip12"; locus_tag "G4P62_006565"; orig_transcript_id "gnl|WGS:JAAVVJ|G4P62_T010667"; product "transcript variant X2"; protein_id "KAF7219135.1"; exon_number "15";
CM025014.1	Genbank	CDS	18137226	18137343	.	-	2	gene_id "G4P62_006565"; transcript_id "gnl|WGS:JAAVVJ|G4P62_T010667"; gbkey "CDS"; gene "trip12"; locus_tag "G4P62_006565"; orig_transcript_id "gnl|WGS:JAAVVJ|G4P62_T010667"; product "transcript variant X2"; protein_id "KAF7219135.1"; exon_number "16";
CM025014.1	Genbank	CDS	18136774	18136930	.	-	1	gene_id "G4P62_006565"; transcript_id "gnl|WGS:JAAVVJ|G4P62_T010667"; gbkey "CDS"; gene "trip12"; locus_tag "G4P62_006565"; orig_transcript_id "gnl|WGS:JAAVVJ|G4P62_T010667"; product "transcript variant X2"; protein_id "KAF7219135.1"; exon_number "17";
CM025014.1	Genbank	CDS	18136526	18136679	.	-	0	gene_id "G4P62_006565"; transcript_id "gnl|WGS:JAAVVJ|G4P62_T010667"; gbkey "CDS"; gene "trip12"; locus_tag "G4P62_006565"; orig_transcript_id "gnl|WGS:JAAVVJ|G4P62_T010667"; product "transcript variant X2"; protein_id "KAF7219135.1"; exon_number "18";
CM025014.1	Genbank	CDS	18135596	18135824	.	-	2	gene_id "G4P62_006565"; transcript_id "gnl|WGS:JAAVVJ|G4P62_T010667"; gbkey "CDS"; gene "trip12"; locus_tag "G4P62_006565"; orig_transcript_id "gnl|WGS:JAAVVJ|G4P62_T010667"; product "transcript variant X2"; protein_id "KAF7219135.1"; exon_number "19";
CM025014.1	Genbank	CDS	18135288	18135406	.	-	1	gene_id "G4P62_006565"; transcript_id "gnl|WGS:JAAVVJ|G4P62_T010667"; gbkey "CDS"; gene "trip12"; locus_tag "G4P62_006565"; orig_transcript_id "gnl|WGS:JAAVVJ|G4P62_T010667"; product "transcript variant X2"; protein_id "KAF7219135.1"; exon_number "20";
CM025014.1	Genbank	CDS	18134971	18135178	.	-	2	gene_id "G4P62_006565"; transcript_id "gnl|WGS:JAAVVJ|G4P62_T010667"; gbkey "CDS"; gene "trip12"; locus_tag "G4P62_006565"; orig_transcript_id "gnl|WGS:JAAVVJ|G4P62_T010667"; product "transcript variant X2"; protein_id "KAF7219135.1"; exon_number "21";
CM025014.1	Genbank	CDS	18133655	18133755	.	-	1	gene_id "G4P62_006565"; transcript_id "gnl|WGS:JAAVVJ|G4P62_T010667"; gbkey "CDS"; gene "trip12"; locus_tag "G4P62_006565"; orig_transcript_id "gnl|WGS:JAAVVJ|G4P62_T010667"; product "transcript variant X2"; protein_id "KAF7219135.1"; exon_number "22";
CM025014.1	Genbank	CDS	18133343	18133517	.	-	2	gene_id "G4P62_006565"; transcript_id "gnl|WGS:JAAVVJ|G4P62_T010667"; gbkey "CDS"; gene "trip12"; locus_tag "G4P62_006565"; orig_transcript_id "gnl|WGS:JAAVVJ|G4P62_T010667"; product "transcript variant X2"; protein_id "KAF7219135.1"; exon_number "23";
CM025014.1	Genbank	CDS	18133110	18133251	.	-	1	gene_id "G4P62_006565"; transcript_id "gnl|WGS:JAAVVJ|G4P62_T010667"; gbkey "CDS"; gene "trip12"; locus_tag "G4P62_006565"; orig_transcript_id "gnl|WGS:JAAVVJ|G4P62_T010667"; product "transcript variant X2"; protein_id "KAF7219135.1"; exon_number "24";
CM025014.1	Genbank	CDS	18131373	18131564	.	-	0	gene_id "G4P62_006565"; transcript_id "gnl|WGS:JAAVVJ|G4P62_T010667"; gbkey "CDS"; gene "trip12"; locus_tag "G4P62_006565"; orig_transcript_id "gnl|WGS:JAAVVJ|G4P62_T010667"; product "transcript variant X2"; protein_id "KAF7219135.1"; exon_number "25";
CM025014.1	Genbank	CDS	18131141	18131292	.	-	0	gene_id "G4P62_006565"; transcript_id "gnl|WGS:JAAVVJ|G4P62_T010667"; gbkey "CDS"; gene "trip12"; locus_tag "G4P62_006565"; orig_transcript_id "gnl|WGS:JAAVVJ|G4P62_T010667"; product "transcript variant X2"; protein_id "KAF7219135.1"; exon_number "26";
CM025014.1	Genbank	CDS	18130886	18131043	.	-	1	gene_id "G4P62_006565"; transcript_id "gnl|WGS:JAAVVJ|G4P62_T010667"; gbkey "CDS"; gene "trip12"; locus_tag "G4P62_006565"; orig_transcript_id "gnl|WGS:JAAVVJ|G4P62_T010667"; product "transcript variant X2"; protein_id "KAF7219135.1"; exon_number "27";
CM025014.1	Genbank	CDS	18130656	18130729	.	-	2	gene_id "G4P62_006565"; transcript_id "gnl|WGS:JAAVVJ|G4P62_T010667"; gbkey "CDS"; gene "trip12"; locus_tag "G4P62_006565"; orig_transcript_id "gnl|WGS:JAAVVJ|G4P62_T010667"; product "transcript variant X2"; protein_id "KAF7219135.1"; exon_number "28";
CM025014.1	Genbank	CDS	18130375	18130574	.	-	0	gene_id "G4P62_006565"; transcript_id "gnl|WGS:JAAVVJ|G4P62_T010667"; gbkey "CDS"; gene "trip12"; locus_tag "G4P62_006565"; orig_transcript_id "gnl|WGS:JAAVVJ|G4P62_T010667"; product "transcript variant X2"; protein_id "KAF7219135.1"; exon_number "29";
CM025014.1	Genbank	CDS	18130004	18130131	.	-	1	gene_id "G4P62_006565"; transcript_id "gnl|WGS:JAAVVJ|G4P62_T010667"; gbkey "CDS"; gene "trip12"; locus_tag "G4P62_006565"; orig_transcript_id "gnl|WGS:JAAVVJ|G4P62_T010667"; product "transcript variant X2"; protein_id "KAF7219135.1"; exon_number "30";
CM025014.1	Genbank	CDS	18129724	18129875	.	-	2	gene_id "G4P62_006565"; transcript_id "gnl|WGS:JAAVVJ|G4P62_T010667"; gbkey "CDS"; gene "trip12"; locus_tag "G4P62_006565"; orig_transcript_id "gnl|WGS:JAAVVJ|G4P62_T010667"; product "transcript variant X2"; protein_id "KAF7219135.1"; exon_number "31";
CM025014.1	Genbank	CDS	18128279	18128421	.	-	0	gene_id "G4P62_006565"; transcript_id "gnl|WGS:JAAVVJ|G4P62_T010667"; gbkey "CDS"; gene "trip12"; locus_tag "G4P62_006565"; orig_transcript_id "gnl|WGS:JAAVVJ|G4P62_T010667"; product "transcript variant X2"; protein_id "KAF7219135.1"; exon_number "32";
CM025014.1	Genbank	CDS	18128017	18128173	.	-	1	gene_id "G4P62_006565"; transcript_id "gnl|WGS:JAAVVJ|G4P62_T010667"; gbkey "CDS"; gene "trip12"; locus_tag "G4P62_006565"; orig_transcript_id "gnl|WGS:JAAVVJ|G4P62_T010667"; product "transcript variant X2"; protein_id "KAF7219135.1"; exon_number "33";
CM025014.1	Genbank	CDS	18127844	18127942	.	-	0	gene_id "G4P62_006565"; transcript_id "gnl|WGS:JAAVVJ|G4P62_T010667"; gbkey "CDS"; gene "trip12"; locus_tag "G4P62_006565"; orig_transcript_id "gnl|WGS:JAAVVJ|G4P62_T010667"; product "transcript variant X2"; protein_id "KAF7219135.1"; exon_number "34";
CM025014.1	Genbank	CDS	18127657	18127771	.	-	0	gene_id "G4P62_006565"; transcript_id "gnl|WGS:JAAVVJ|G4P62_T010667"; gbkey "CDS"; gene "trip12"; locus_tag "G4P62_006565"; orig_transcript_id "gnl|WGS:JAAVVJ|G4P62_T010667"; product "transcript variant X2"; protein_id "KAF7219135.1"; exon_number "35";
CM025014.1	Genbank	CDS	18127099	18127253	.	-	2	gene_id "G4P62_006565"; transcript_id "gnl|WGS:JAAVVJ|G4P62_T010667"; gbkey "CDS"; gene "trip12"; locus_tag "G4P62_006565"; orig_transcript_id "gnl|WGS:JAAVVJ|G4P62_T010667"; product "transcript variant X2"; protein_id "KAF7219135.1"; exon_number "36";
CM025014.1	Genbank	CDS	18126801	18126965	.	-	0	gene_id "G4P62_006565"; transcript_id "gnl|WGS:JAAVVJ|G4P62_T010667"; gbkey "CDS"; gene "trip12"; locus_tag "G4P62_006565"; orig_transcript_id "gnl|WGS:JAAVVJ|G4P62_T010667"; product "transcript variant X2"; protein_id "KAF7219135.1"; exon_number "37";
CM025014.1	Genbank	CDS	18126523	18126687	.	-	0	gene_id "G4P62_006565"; transcript_id "gnl|WGS:JAAVVJ|G4P62_T010667"; gbkey "CDS"; gene "trip12"; locus_tag "G4P62_006565"; orig_transcript_id "gnl|WGS:JAAVVJ|G4P62_T010667"; product "transcript variant X2"; protein_id "KAF7219135.1"; exon_number "38";
CM025014.1	Genbank	CDS	18126320	18126433	.	-	0	gene_id "G4P62_006565"; transcript_id "gnl|WGS:JAAVVJ|G4P62_T010667"; gbkey "CDS"; gene "trip12"; locus_tag "G4P62_006565"; orig_transcript_id "gnl|WGS:JAAVVJ|G4P62_T010667"; product "transcript variant X2"; protein_id "KAF7219135.1"; exon_number "39";
CM025014.1	Genbank	CDS	18126099	18126193	.	-	0	gene_id "G4P62_006565"; transcript_id "gnl|WGS:JAAVVJ|G4P62_T010667"; gbkey "CDS"; gene "trip12"; locus_tag "G4P62_006565"; orig_transcript_id "gnl|WGS:JAAVVJ|G4P62_T010667"; product "transcript variant X2"; protein_id "KAF7219135.1"; exon_number "40";
CM025014.1	Genbank	CDS	18124569	18124672	.	-	1	gene_id "G4P62_006565"; transcript_id "gnl|WGS:JAAVVJ|G4P62_T010667"; gbkey "CDS"; gene "trip12"; locus_tag "G4P62_006565"; orig_transcript_id "gnl|WGS:JAAVVJ|G4P62_T010667"; product "transcript variant X2"; protein_id "KAF7219135.1"; exon_number "41";
CM025014.1	Genbank	CDS	18124295	18124488	.	-	2	gene_id "G4P62_006565"; transcript_id "gnl|WGS:JAAVVJ|G4P62_T010667"; gbkey "CDS"; gene "trip12"; locus_tag "G4P62_006565"; orig_transcript_id "gnl|WGS:JAAVVJ|G4P62_T010667"; product "transcript variant X2"; protein_id "KAF7219135.1"; exon_number "42";
CM025014.1	Genbank	start_codon	18167991	18167993	.	-	0	gene_id "G4P62_006565"; transcript_id "gnl|WGS:JAAVVJ|G4P62_T010667"; gbkey "CDS"; gene "trip12"; locus_tag "G4P62_006565"; orig_transcript_id "gnl|WGS:JAAVVJ|G4P62_T010667"; product "transcript variant X2"; protein_id "KAF7219135.1"; exon_number "2";
CM025014.1	Genbank	stop_codon	18124292	18124294	.	-	0	gene_id "G4P62_006565"; transcript_id "gnl|WGS:JAAVVJ|G4P62_T010667"; gbkey "CDS"; gene "trip12"; locus_tag "G4P62_006565"; orig_transcript_id "gnl|WGS:JAAVVJ|G4P62_T010667"; product "transcript variant X2"; protein_id "KAF7219135.1"; exon_number "42";
CM025014.1	Genbank	transcript	18124292	18170828	.	-	.	gene_id "G4P62_006565"; transcript_id "gnl|WGS:JAAVVJ|G4P62_T010669"; gbkey "mRNA"; gene "trip12"; locus_tag "G4P62_006565"; note "transcript variant X4"; orig_protein_id "gnl|WGS:JAAVVJ|G4P62_P010669"; orig_transcript_id "gnl|WGS:JAAVVJ|G4P62_T010669"; product "thyroid hormone receptor interactor 12"; transcript_biotype "mRNA";
CM025014.1	Genbank	exon	18170720	18170828	.	-	.	gene_id "G4P62_006565"; transcript_id "gnl|WGS:JAAVVJ|G4P62_T010669"; gene "trip12"; locus_tag "G4P62_006565"; note "transcript variant X4"; orig_protein_id "gnl|WGS:JAAVVJ|G4P62_P010669"; orig_transcript_id "gnl|WGS:JAAVVJ|G4P62_T010669"; product "thyroid hormone receptor interactor 12"; transcript_biotype "mRNA"; exon_number "1";
CM025014.1	Genbank	exon	18167896	18168042	.	-	.	gene_id "G4P62_006565"; transcript_id "gnl|WGS:JAAVVJ|G4P62_T010669"; gene "trip12"; locus_tag "G4P62_006565"; note "transcript variant X4"; orig_protein_id "gnl|WGS:JAAVVJ|G4P62_P010669"; orig_transcript_id "gnl|WGS:JAAVVJ|G4P62_T010669"; product "thyroid hormone receptor interactor 12"; transcript_biotype "mRNA"; exon_number "2";
CM025014.1	Genbank	exon	18162156	18162946	.	-	.	gene_id "G4P62_006565"; transcript_id "gnl|WGS:JAAVVJ|G4P62_T010669"; gene "trip12"; locus_tag "G4P62_006565"; note "transcript variant X4"; orig_protein_id "gnl|WGS:JAAVVJ|G4P62_P010669"; orig_transcript_id "gnl|WGS:JAAVVJ|G4P62_T010669"; product "thyroid hormone receptor interactor 12"; transcript_biotype "mRNA"; exon_number "3";
CM025014.1	Genbank	exon	18151863	18151968	.	-	.	gene_id "G4P62_006565"; transcript_id "gnl|WGS:JAAVVJ|G4P62_T010669"; gene "trip12"; locus_tag "G4P62_006565"; note "transcript variant X4"; orig_protein_id "gnl|WGS:JAAVVJ|G4P62_P010669"; orig_transcript_id "gnl|WGS:JAAVVJ|G4P62_T010669"; product "thyroid hormone receptor interactor 12"; transcript_biotype "mRNA"; exon_number "4";
CM025014.1	Genbank	exon	18148460	18148596	.	-	.	gene_id "G4P62_006565"; transcript_id "gnl|WGS:JAAVVJ|G4P62_T010669"; gene "trip12"; locus_tag "G4P62_006565"; note "transcript variant X4"; orig_protein_id "gnl|WGS:JAAVVJ|G4P62_P010669"; orig_transcript_id "gnl|WGS:JAAVVJ|G4P62_T010669"; product "thyroid hormone receptor interactor 12"; transcript_biotype "mRNA"; exon_number "5";
CM025014.1	Genbank	exon	18145233	18145316	.	-	.	gene_id "G4P62_006565"; transcript_id "gnl|WGS:JAAVVJ|G4P62_T010669"; gene "trip12"; locus_tag "G4P62_006565"; note "transcript variant X4"; orig_protein_id "gnl|WGS:JAAVVJ|G4P62_P010669"; orig_transcript_id "gnl|WGS:JAAVVJ|G4P62_T010669"; product "thyroid hormone receptor interactor 12"; transcript_biotype "mRNA"; exon_number "6";
CM025014.1	Genbank	exon	18145036	18145131	.	-	.	gene_id "G4P62_006565"; transcript_id "gnl|WGS:JAAVVJ|G4P62_T010669"; gene "trip12"; locus_tag "G4P62_006565"; note "transcript variant X4"; orig_protein_id "gnl|WGS:JAAVVJ|G4P62_P010669"; orig_transcript_id "gnl|WGS:JAAVVJ|G4P62_T010669"; product "thyroid hormone receptor interactor 12"; transcript_biotype "mRNA"; exon_number "7";
CM025014.1	Genbank	exon	18144815	18144966	.	-	.	gene_id "G4P62_006565"; transcript_id "gnl|WGS:JAAVVJ|G4P62_T010669"; gene "trip12"; locus_tag "G4P62_006565"; note "transcript variant X4"; orig_protein_id "gnl|WGS:JAAVVJ|G4P62_P010669"; orig_transcript_id "gnl|WGS:JAAVVJ|G4P62_T010669"; product "thyroid hormone receptor interactor 12"; transcript_biotype "mRNA"; exon_number "8";
CM025014.1	Genbank	exon	18143639	18143674	.	-	.	gene_id "G4P62_006565"; transcript_id "gnl|WGS:JAAVVJ|G4P62_T010669"; gene "trip12"; locus_tag "G4P62_006565"; note "transcript variant X4"; orig_protein_id "gnl|WGS:JAAVVJ|G4P62_P010669"; orig_transcript_id "gnl|WGS:JAAVVJ|G4P62_T010669"; product "thyroid hormone receptor interactor 12"; transcript_biotype "mRNA"; exon_number "9";
CM025014.1	Genbank	exon	18143446	18143541	.	-	.	gene_id "G4P62_006565"; transcript_id "gnl|WGS:JAAVVJ|G4P62_T010669"; gene "trip12"; locus_tag "G4P62_006565"; note "transcript variant X4"; orig_protein_id "gnl|WGS:JAAVVJ|G4P62_P010669"; orig_transcript_id "gnl|WGS:JAAVVJ|G4P62_T010669"; product "thyroid hormone receptor interactor 12"; transcript_biotype "mRNA"; exon_number "10";
CM025014.1	Genbank	exon	18143270	18143362	.	-	.	gene_id "G4P62_006565"; transcript_id "gnl|WGS:JAAVVJ|G4P62_T010669"; gene "trip12"; locus_tag "G4P62_006565"; note "transcript variant X4"; orig_protein_id "gnl|WGS:JAAVVJ|G4P62_P010669"; orig_transcript_id "gnl|WGS:JAAVVJ|G4P62_T010669"; product "thyroid hormone receptor interactor 12"; transcript_biotype "mRNA"; exon_number "11";
CM025014.1	Genbank	exon	18143027	18143188	.	-	.	gene_id "G4P62_006565"; transcript_id "gnl|WGS:JAAVVJ|G4P62_T010669"; gene "trip12"; locus_tag "G4P62_006565"; note "transcript variant X4"; orig_protein_id "gnl|WGS:JAAVVJ|G4P62_P010669"; orig_transcript_id "gnl|WGS:JAAVVJ|G4P62_T010669"; product "thyroid hormone receptor interactor 12"; transcript_biotype "mRNA"; exon_number "12";
CM025014.1	Genbank	exon	18137923	18137991	.	-	.	gene_id "G4P62_006565"; transcript_id "gnl|WGS:JAAVVJ|G4P62_T010669"; gene "trip12"; locus_tag "G4P62_006565"; note "transcript variant X4"; orig_protein_id "gnl|WGS:JAAVVJ|G4P62_P010669"; orig_transcript_id "gnl|WGS:JAAVVJ|G4P62_T010669"; product "thyroid hormone receptor interactor 12"; transcript_biotype "mRNA"; exon_number "13";
CM025014.1	Genbank	exon	18137636	18137801	.	-	.	gene_id "G4P62_006565"; transcript_id "gnl|WGS:JAAVVJ|G4P62_T010669"; gene "trip12"; locus_tag "G4P62_006565"; note "transcript variant X4"; orig_protein_id "gnl|WGS:JAAVVJ|G4P62_P010669"; orig_transcript_id "gnl|WGS:JAAVVJ|G4P62_T010669"; product "thyroid hormone receptor interactor 12"; transcript_biotype "mRNA"; exon_number "14";
CM025014.1	Genbank	exon	18137226	18137343	.	-	.	gene_id "G4P62_006565"; transcript_id "gnl|WGS:JAAVVJ|G4P62_T010669"; gene "trip12"; locus_tag "G4P62_006565"; note "transcript variant X4"; orig_protein_id "gnl|WGS:JAAVVJ|G4P62_P010669"; orig_transcript_id "gnl|WGS:JAAVVJ|G4P62_T010669"; product "thyroid hormone receptor interactor 12"; transcript_biotype "mRNA"; exon_number "15";
CM025014.1	Genbank	exon	18136774	18136930	.	-	.	gene_id "G4P62_006565"; transcript_id "gnl|WGS:JAAVVJ|G4P62_T010669"; gene "trip12"; locus_tag "G4P62_006565"; note "transcript variant X4"; orig_protein_id "gnl|WGS:JAAVVJ|G4P62_P010669"; orig_transcript_id "gnl|WGS:JAAVVJ|G4P62_T010669"; product "thyroid hormone receptor interactor 12"; transcript_biotype "mRNA"; exon_number "16";
CM025014.1	Genbank	exon	18136526	18136679	.	-	.	gene_id "G4P62_006565"; transcript_id "gnl|WGS:JAAVVJ|G4P62_T010669"; gene "trip12"; locus_tag "G4P62_006565"; note "transcript variant X4"; orig_protein_id "gnl|WGS:JAAVVJ|G4P62_P010669"; orig_transcript_id "gnl|WGS:JAAVVJ|G4P62_T010669"; product "thyroid hormone receptor interactor 12"; transcript_biotype "mRNA"; exon_number "17";
CM025014.1	Genbank	exon	18135596	18135824	.	-	.	gene_id "G4P62_006565"; transcript_id "gnl|WGS:JAAVVJ|G4P62_T010669"; gene "trip12"; locus_tag "G4P62_006565"; note "transcript variant X4"; orig_protein_id "gnl|WGS:JAAVVJ|G4P62_P010669"; orig_transcript_id "gnl|WGS:JAAVVJ|G4P62_T010669"; product "thyroid hormone receptor interactor 12"; transcript_biotype "mRNA"; exon_number "18";
CM025014.1	Genbank	exon	18135288	18135406	.	-	.	gene_id "G4P62_006565"; transcript_id "gnl|WGS:JAAVVJ|G4P62_T010669"; gene "trip12"; locus_tag "G4P62_006565"; note "transcript variant X4"; orig_protein_id "gnl|WGS:JAAVVJ|G4P62_P010669"; orig_transcript_id "gnl|WGS:JAAVVJ|G4P62_T010669"; product "thyroid hormone receptor interactor 12"; transcript_biotype "mRNA"; exon_number "19";
CM025014.1	Genbank	exon	18134971	18135178	.	-	.	gene_id "G4P62_006565"; transcript_id "gnl|WGS:JAAVVJ|G4P62_T010669"; gene "trip12"; locus_tag "G4P62_006565"; note "transcript variant X4"; orig_protein_id "gnl|WGS:JAAVVJ|G4P62_P010669"; orig_transcript_id "gnl|WGS:JAAVVJ|G4P62_T010669"; product "thyroid hormone receptor interactor 12"; transcript_biotype "mRNA"; exon_number "20";
CM025014.1	Genbank	exon	18133655	18133755	.	-	.	gene_id "G4P62_006565"; transcript_id "gnl|WGS:JAAVVJ|G4P62_T010669"; gene "trip12"; locus_tag "G4P62_006565"; note "transcript variant X4"; orig_protein_id "gnl|WGS:JAAVVJ|G4P62_P010669"; orig_transcript_id "gnl|WGS:JAAVVJ|G4P62_T010669"; product "thyroid hormone receptor interactor 12"; transcript_biotype "mRNA"; exon_number "21";
CM025014.1	Genbank	exon	18133343	18133517	.	-	.	gene_id "G4P62_006565"; transcript_id "gnl|WGS:JAAVVJ|G4P62_T010669"; gene "trip12"; locus_tag "G4P62_006565"; note "transcript variant X4"; orig_protein_id "gnl|WGS:JAAVVJ|G4P62_P010669"; orig_transcript_id "gnl|WGS:JAAVVJ|G4P62_T010669"; product "thyroid hormone receptor interactor 12"; transcript_biotype "mRNA"; exon_number "22";
CM025014.1	Genbank	exon	18133110	18133251	.	-	.	gene_id "G4P62_006565"; transcript_id "gnl|WGS:JAAVVJ|G4P62_T010669"; gene "trip12"; locus_tag "G4P62_006565"; note "transcript variant X4"; orig_protein_id "gnl|WGS:JAAVVJ|G4P62_P010669"; orig_transcript_id "gnl|WGS:JAAVVJ|G4P62_T010669"; product "thyroid hormone receptor interactor 12"; transcript_biotype "mRNA"; exon_number "23";
CM025014.1	Genbank	exon	18131373	18131564	.	-	.	gene_id "G4P62_006565"; transcript_id "gnl|WGS:JAAVVJ|G4P62_T010669"; gene "trip12"; locus_tag "G4P62_006565"; note "transcript variant X4"; orig_protein_id "gnl|WGS:JAAVVJ|G4P62_P010669"; orig_transcript_id "gnl|WGS:JAAVVJ|G4P62_T010669"; product "thyroid hormone receptor interactor 12"; transcript_biotype "mRNA"; exon_number "24";
CM025014.1	Genbank	exon	18131141	18131292	.	-	.	gene_id "G4P62_006565"; transcript_id "gnl|WGS:JAAVVJ|G4P62_T010669"; gene "trip12"; locus_tag "G4P62_006565"; note "transcript variant X4"; orig_protein_id "gnl|WGS:JAAVVJ|G4P62_P010669"; orig_transcript_id "gnl|WGS:JAAVVJ|G4P62_T010669"; product "thyroid hormone receptor interactor 12"; transcript_biotype "mRNA"; exon_number "25";
CM025014.1	Genbank	exon	18130886	18131043	.	-	.	gene_id "G4P62_006565"; transcript_id "gnl|WGS:JAAVVJ|G4P62_T010669"; gene "trip12"; locus_tag "G4P62_006565"; note "transcript variant X4"; orig_protein_id "gnl|WGS:JAAVVJ|G4P62_P010669"; orig_transcript_id "gnl|WGS:JAAVVJ|G4P62_T010669"; product "thyroid hormone receptor interactor 12"; transcript_biotype "mRNA"; exon_number "26";
CM025014.1	Genbank	exon	18130656	18130729	.	-	.	gene_id "G4P62_006565"; transcript_id "gnl|WGS:JAAVVJ|G4P62_T010669"; gene "trip12"; locus_tag "G4P62_006565"; note "transcript variant X4"; orig_protein_id "gnl|WGS:JAAVVJ|G4P62_P010669"; orig_transcript_id "gnl|WGS:JAAVVJ|G4P62_T010669"; product "thyroid hormone receptor interactor 12"; transcript_biotype "mRNA"; exon_number "27";
CM025014.1	Genbank	exon	18130375	18130574	.	-	.	gene_id "G4P62_006565"; transcript_id "gnl|WGS:JAAVVJ|G4P62_T010669"; gene "trip12"; locus_tag "G4P62_006565"; note "transcript variant X4"; orig_protein_id "gnl|WGS:JAAVVJ|G4P62_P010669"; orig_transcript_id "gnl|WGS:JAAVVJ|G4P62_T010669"; product "thyroid hormone receptor interactor 12"; transcript_biotype "mRNA"; exon_number "28";
CM025014.1	Genbank	exon	18130004	18130131	.	-	.	gene_id "G4P62_006565"; transcript_id "gnl|WGS:JAAVVJ|G4P62_T010669"; gene "trip12"; locus_tag "G4P62_006565"; note "transcript variant X4"; orig_protein_id "gnl|WGS:JAAVVJ|G4P62_P010669"; orig_transcript_id "gnl|WGS:JAAVVJ|G4P62_T010669"; product "thyroid hormone receptor interactor 12"; transcript_biotype "mRNA"; exon_number "29";
CM025014.1	Genbank	exon	18129724	18129875	.	-	.	gene_id "G4P62_006565"; transcript_id "gnl|WGS:JAAVVJ|G4P62_T010669"; gene "trip12"; locus_tag "G4P62_006565"; note "transcript variant X4"; orig_protein_id "gnl|WGS:JAAVVJ|G4P62_P010669"; orig_transcript_id "gnl|WGS:JAAVVJ|G4P62_T010669"; product "thyroid hormone receptor interactor 12"; transcript_biotype "mRNA"; exon_number "30";
CM025014.1	Genbank	exon	18128279	18128421	.	-	.	gene_id "G4P62_006565"; transcript_id "gnl|WGS:JAAVVJ|G4P62_T010669"; gene "trip12"; locus_tag "G4P62_006565"; note "transcript variant X4"; orig_protein_id "gnl|WGS:JAAVVJ|G4P62_P010669"; orig_transcript_id "gnl|WGS:JAAVVJ|G4P62_T010669"; product "thyroid hormone receptor interactor 12"; transcript_biotype "mRNA"; exon_number "31";
CM025014.1	Genbank	exon	18128017	18128173	.	-	.	gene_id "G4P62_006565"; transcript_id "gnl|WGS:JAAVVJ|G4P62_T010669"; gene "trip12"; locus_tag "G4P62_006565"; note "transcript variant X4"; orig_protein_id "gnl|WGS:JAAVVJ|G4P62_P010669"; orig_transcript_id "gnl|WGS:JAAVVJ|G4P62_T010669"; product "thyroid hormone receptor interactor 12"; transcript_biotype "mRNA"; exon_number "32";
CM025014.1	Genbank	exon	18127844	18127942	.	-	.	gene_id "G4P62_006565"; transcript_id "gnl|WGS:JAAVVJ|G4P62_T010669"; gene "trip12"; locus_tag "G4P62_006565"; note "transcript variant X4"; orig_protein_id "gnl|WGS:JAAVVJ|G4P62_P010669"; orig_transcript_id "gnl|WGS:JAAVVJ|G4P62_T010669"; product "thyroid hormone receptor interactor 12"; transcript_biotype "mRNA"; exon_number "33";
CM025014.1	Genbank	exon	18127657	18127771	.	-	.	gene_id "G4P62_006565"; transcript_id "gnl|WGS:JAAVVJ|G4P62_T010669"; gene "trip12"; locus_tag "G4P62_006565"; note "transcript variant X4"; orig_protein_id "gnl|WGS:JAAVVJ|G4P62_P010669"; orig_transcript_id "gnl|WGS:JAAVVJ|G4P62_T010669"; product "thyroid hormone receptor interactor 12"; transcript_biotype "mRNA"; exon_number "34";
CM025014.1	Genbank	exon	18127099	18127253	.	-	.	gene_id "G4P62_006565"; transcript_id "gnl|WGS:JAAVVJ|G4P62_T010669"; gene "trip12"; locus_tag "G4P62_006565"; note "transcript variant X4"; orig_protein_id "gnl|WGS:JAAVVJ|G4P62_P010669"; orig_transcript_id "gnl|WGS:JAAVVJ|G4P62_T010669"; product "thyroid hormone receptor interactor 12"; transcript_biotype "mRNA"; exon_number "35";
CM025014.1	Genbank	exon	18126801	18126965	.	-	.	gene_id "G4P62_006565"; transcript_id "gnl|WGS:JAAVVJ|G4P62_T010669"; gene "trip12"; locus_tag "G4P62_006565"; note "transcript variant X4"; orig_protein_id "gnl|WGS:JAAVVJ|G4P62_P010669"; orig_transcript_id "gnl|WGS:JAAVVJ|G4P62_T010669"; product "thyroid hormone receptor interactor 12"; transcript_biotype "mRNA"; exon_number "36";
CM025014.1	Genbank	exon	18126523	18126687	.	-	.	gene_id "G4P62_006565"; transcript_id "gnl|WGS:JAAVVJ|G4P62_T010669"; gene "trip12"; locus_tag "G4P62_006565"; note "transcript variant X4"; orig_protein_id "gnl|WGS:JAAVVJ|G4P62_P010669"; orig_transcript_id "gnl|WGS:JAAVVJ|G4P62_T010669"; product "thyroid hormone receptor interactor 12"; transcript_biotype "mRNA"; exon_number "37";
CM025014.1	Genbank	exon	18126320	18126433	.	-	.	gene_id "G4P62_006565"; transcript_id "gnl|WGS:JAAVVJ|G4P62_T010669"; gene "trip12"; locus_tag "G4P62_006565"; note "transcript variant X4"; orig_protein_id "gnl|WGS:JAAVVJ|G4P62_P010669"; orig_transcript_id "gnl|WGS:JAAVVJ|G4P62_T010669"; product "thyroid hormone receptor interactor 12"; transcript_biotype "mRNA"; exon_number "38";
CM025014.1	Genbank	exon	18126099	18126193	.	-	.	gene_id "G4P62_006565"; transcript_id "gnl|WGS:JAAVVJ|G4P62_T010669"; gene "trip12"; locus_tag "G4P62_006565"; note "transcript variant X4"; orig_protein_id "gnl|WGS:JAAVVJ|G4P62_P010669"; orig_transcript_id "gnl|WGS:JAAVVJ|G4P62_T010669"; product "thyroid hormone receptor interactor 12"; transcript_biotype "mRNA"; exon_number "39";
CM025014.1	Genbank	exon	18124569	18124672	.	-	.	gene_id "G4P62_006565"; transcript_id "gnl|WGS:JAAVVJ|G4P62_T010669"; gene "trip12"; locus_tag "G4P62_006565"; note "transcript variant X4"; orig_protein_id "gnl|WGS:JAAVVJ|G4P62_P010669"; orig_transcript_id "gnl|WGS:JAAVVJ|G4P62_T010669"; product "thyroid hormone receptor interactor 12"; transcript_biotype "mRNA"; exon_number "40";
CM025014.1	Genbank	exon	18124292	18124488	.	-	.	gene_id "G4P62_006565"; transcript_id "gnl|WGS:JAAVVJ|G4P62_T010669"; gene "trip12"; locus_tag "G4P62_006565"; note "transcript variant X4"; orig_protein_id "gnl|WGS:JAAVVJ|G4P62_P010669"; orig_transcript_id "gnl|WGS:JAAVVJ|G4P62_T010669"; product "thyroid hormone receptor interactor 12"; transcript_biotype "mRNA"; exon_number "41";
CM025014.1	Genbank	CDS	18167896	18167993	.	-	0	gene_id "G4P62_006565"; transcript_id "gnl|WGS:JAAVVJ|G4P62_T010669"; gbkey "CDS"; gene "trip12"; locus_tag "G4P62_006565"; orig_transcript_id "gnl|WGS:JAAVVJ|G4P62_T010669"; product "transcript variant X4"; protein_id "KAF7219137.1"; exon_number "2";
CM025014.1	Genbank	CDS	18162156	18162946	.	-	1	gene_id "G4P62_006565"; transcript_id "gnl|WGS:JAAVVJ|G4P62_T010669"; gbkey "CDS"; gene "trip12"; locus_tag "G4P62_006565"; orig_transcript_id "gnl|WGS:JAAVVJ|G4P62_T010669"; product "transcript variant X4"; protein_id "KAF7219137.1"; exon_number "3";
CM025014.1	Genbank	CDS	18151863	18151968	.	-	2	gene_id "G4P62_006565"; transcript_id "gnl|WGS:JAAVVJ|G4P62_T010669"; gbkey "CDS"; gene "trip12"; locus_tag "G4P62_006565"; orig_transcript_id "gnl|WGS:JAAVVJ|G4P62_T010669"; product "transcript variant X4"; protein_id "KAF7219137.1"; exon_number "4";
CM025014.1	Genbank	CDS	18148460	18148596	.	-	1	gene_id "G4P62_006565"; transcript_id "gnl|WGS:JAAVVJ|G4P62_T010669"; gbkey "CDS"; gene "trip12"; locus_tag "G4P62_006565"; orig_transcript_id "gnl|WGS:JAAVVJ|G4P62_T010669"; product "transcript variant X4"; protein_id "KAF7219137.1"; exon_number "5";
CM025014.1	Genbank	CDS	18145233	18145316	.	-	2	gene_id "G4P62_006565"; transcript_id "gnl|WGS:JAAVVJ|G4P62_T010669"; gbkey "CDS"; gene "trip12"; locus_tag "G4P62_006565"; orig_transcript_id "gnl|WGS:JAAVVJ|G4P62_T010669"; product "transcript variant X4"; protein_id "KAF7219137.1"; exon_number "6";
CM025014.1	Genbank	CDS	18145036	18145131	.	-	2	gene_id "G4P62_006565"; transcript_id "gnl|WGS:JAAVVJ|G4P62_T010669"; gbkey "CDS"; gene "trip12"; locus_tag "G4P62_006565"; orig_transcript_id "gnl|WGS:JAAVVJ|G4P62_T010669"; product "transcript variant X4"; protein_id "KAF7219137.1"; exon_number "7";
CM025014.1	Genbank	CDS	18144815	18144966	.	-	2	gene_id "G4P62_006565"; transcript_id "gnl|WGS:JAAVVJ|G4P62_T010669"; gbkey "CDS"; gene "trip12"; locus_tag "G4P62_006565"; orig_transcript_id "gnl|WGS:JAAVVJ|G4P62_T010669"; product "transcript variant X4"; protein_id "KAF7219137.1"; exon_number "8";
CM025014.1	Genbank	CDS	18143639	18143674	.	-	0	gene_id "G4P62_006565"; transcript_id "gnl|WGS:JAAVVJ|G4P62_T010669"; gbkey "CDS"; gene "trip12"; locus_tag "G4P62_006565"; orig_transcript_id "gnl|WGS:JAAVVJ|G4P62_T010669"; product "transcript variant X4"; protein_id "KAF7219137.1"; exon_number "9";
CM025014.1	Genbank	CDS	18143446	18143541	.	-	0	gene_id "G4P62_006565"; transcript_id "gnl|WGS:JAAVVJ|G4P62_T010669"; gbkey "CDS"; gene "trip12"; locus_tag "G4P62_006565"; orig_transcript_id "gnl|WGS:JAAVVJ|G4P62_T010669"; product "transcript variant X4"; protein_id "KAF7219137.1"; exon_number "10";
CM025014.1	Genbank	CDS	18143270	18143362	.	-	0	gene_id "G4P62_006565"; transcript_id "gnl|WGS:JAAVVJ|G4P62_T010669"; gbkey "CDS"; gene "trip12"; locus_tag "G4P62_006565"; orig_transcript_id "gnl|WGS:JAAVVJ|G4P62_T010669"; product "transcript variant X4"; protein_id "KAF7219137.1"; exon_number "11";
CM025014.1	Genbank	CDS	18143027	18143188	.	-	0	gene_id "G4P62_006565"; transcript_id "gnl|WGS:JAAVVJ|G4P62_T010669"; gbkey "CDS"; gene "trip12"; locus_tag "G4P62_006565"; orig_transcript_id "gnl|WGS:JAAVVJ|G4P62_T010669"; product "transcript variant X4"; protein_id "KAF7219137.1"; exon_number "12";
CM025014.1	Genbank	CDS	18137923	18137991	.	-	0	gene_id "G4P62_006565"; transcript_id "gnl|WGS:JAAVVJ|G4P62_T010669"; gbkey "CDS"; gene "trip12"; locus_tag "G4P62_006565"; orig_transcript_id "gnl|WGS:JAAVVJ|G4P62_T010669"; product "transcript variant X4"; protein_id "KAF7219137.1"; exon_number "13";
CM025014.1	Genbank	CDS	18137636	18137801	.	-	0	gene_id "G4P62_006565"; transcript_id "gnl|WGS:JAAVVJ|G4P62_T010669"; gbkey "CDS"; gene "trip12"; locus_tag "G4P62_006565"; orig_transcript_id "gnl|WGS:JAAVVJ|G4P62_T010669"; product "transcript variant X4"; protein_id "KAF7219137.1"; exon_number "14";
CM025014.1	Genbank	CDS	18137226	18137343	.	-	2	gene_id "G4P62_006565"; transcript_id "gnl|WGS:JAAVVJ|G4P62_T010669"; gbkey "CDS"; gene "trip12"; locus_tag "G4P62_006565"; orig_transcript_id "gnl|WGS:JAAVVJ|G4P62_T010669"; product "transcript variant X4"; protein_id "KAF7219137.1"; exon_number "15";
CM025014.1	Genbank	CDS	18136774	18136930	.	-	1	gene_id "G4P62_006565"; transcript_id "gnl|WGS:JAAVVJ|G4P62_T010669"; gbkey "CDS"; gene "trip12"; locus_tag "G4P62_006565"; orig_transcript_id "gnl|WGS:JAAVVJ|G4P62_T010669"; product "transcript variant X4"; protein_id "KAF7219137.1"; exon_number "16";
CM025014.1	Genbank	CDS	18136526	18136679	.	-	0	gene_id "G4P62_006565"; transcript_id "gnl|WGS:JAAVVJ|G4P62_T010669"; gbkey "CDS"; gene "trip12"; locus_tag "G4P62_006565"; orig_transcript_id "gnl|WGS:JAAVVJ|G4P62_T010669"; product "transcript variant X4"; protein_id "KAF7219137.1"; exon_number "17";
CM025014.1	Genbank	CDS	18135596	18135824	.	-	2	gene_id "G4P62_006565"; transcript_id "gnl|WGS:JAAVVJ|G4P62_T010669"; gbkey "CDS"; gene "trip12"; locus_tag "G4P62_006565"; orig_transcript_id "gnl|WGS:JAAVVJ|G4P62_T010669"; product "transcript variant X4"; protein_id "KAF7219137.1"; exon_number "18";
CM025014.1	Genbank	CDS	18135288	18135406	.	-	1	gene_id "G4P62_006565"; transcript_id "gnl|WGS:JAAVVJ|G4P62_T010669"; gbkey "CDS"; gene "trip12"; locus_tag "G4P62_006565"; orig_transcript_id "gnl|WGS:JAAVVJ|G4P62_T010669"; product "transcript variant X4"; protein_id "KAF7219137.1"; exon_number "19";
CM025014.1	Genbank	CDS	18134971	18135178	.	-	2	gene_id "G4P62_006565"; transcript_id "gnl|WGS:JAAVVJ|G4P62_T010669"; gbkey "CDS"; gene "trip12"; locus_tag "G4P62_006565"; orig_transcript_id "gnl|WGS:JAAVVJ|G4P62_T010669"; product "transcript variant X4"; protein_id "KAF7219137.1"; exon_number "20";
CM025014.1	Genbank	CDS	18133655	18133755	.	-	1	gene_id "G4P62_006565"; transcript_id "gnl|WGS:JAAVVJ|G4P62_T010669"; gbkey "CDS"; gene "trip12"; locus_tag "G4P62_006565"; orig_transcript_id "gnl|WGS:JAAVVJ|G4P62_T010669"; product "transcript variant X4"; protein_id "KAF7219137.1"; exon_number "21";
CM025014.1	Genbank	CDS	18133343	18133517	.	-	2	gene_id "G4P62_006565"; transcript_id "gnl|WGS:JAAVVJ|G4P62_T010669"; gbkey "CDS"; gene "trip12"; locus_tag "G4P62_006565"; orig_transcript_id "gnl|WGS:JAAVVJ|G4P62_T010669"; product "transcript variant X4"; protein_id "KAF7219137.1"; exon_number "22";
CM025014.1	Genbank	CDS	18133110	18133251	.	-	1	gene_id "G4P62_006565"; transcript_id "gnl|WGS:JAAVVJ|G4P62_T010669"; gbkey "CDS"; gene "trip12"; locus_tag "G4P62_006565"; orig_transcript_id "gnl|WGS:JAAVVJ|G4P62_T010669"; product "transcript variant X4"; protein_id "KAF7219137.1"; exon_number "23";
CM025014.1	Genbank	CDS	18131373	18131564	.	-	0	gene_id "G4P62_006565"; transcript_id "gnl|WGS:JAAVVJ|G4P62_T010669"; gbkey "CDS"; gene "trip12"; locus_tag "G4P62_006565"; orig_transcript_id "gnl|WGS:JAAVVJ|G4P62_T010669"; product "transcript variant X4"; protein_id "KAF7219137.1"; exon_number "24";
CM025014.1	Genbank	CDS	18131141	18131292	.	-	0	gene_id "G4P62_006565"; transcript_id "gnl|WGS:JAAVVJ|G4P62_T010669"; gbkey "CDS"; gene "trip12"; locus_tag "G4P62_006565"; orig_transcript_id "gnl|WGS:JAAVVJ|G4P62_T010669"; product "transcript variant X4"; protein_id "KAF7219137.1"; exon_number "25";
CM025014.1	Genbank	CDS	18130886	18131043	.	-	1	gene_id "G4P62_006565"; transcript_id "gnl|WGS:JAAVVJ|G4P62_T010669"; gbkey "CDS"; gene "trip12"; locus_tag "G4P62_006565"; orig_transcript_id "gnl|WGS:JAAVVJ|G4P62_T010669"; product "transcript variant X4"; protein_id "KAF7219137.1"; exon_number "26";
CM025014.1	Genbank	CDS	18130656	18130729	.	-	2	gene_id "G4P62_006565"; transcript_id "gnl|WGS:JAAVVJ|G4P62_T010669"; gbkey "CDS"; gene "trip12"; locus_tag "G4P62_006565"; orig_transcript_id "gnl|WGS:JAAVVJ|G4P62_T010669"; product "transcript variant X4"; protein_id "KAF7219137.1"; exon_number "27";
CM025014.1	Genbank	CDS	18130375	18130574	.	-	0	gene_id "G4P62_006565"; transcript_id "gnl|WGS:JAAVVJ|G4P62_T010669"; gbkey "CDS"; gene "trip12"; locus_tag "G4P62_006565"; orig_transcript_id "gnl|WGS:JAAVVJ|G4P62_T010669"; product "transcript variant X4"; protein_id "KAF7219137.1"; exon_number "28";
CM025014.1	Genbank	CDS	18130004	18130131	.	-	1	gene_id "G4P62_006565"; transcript_id "gnl|WGS:JAAVVJ|G4P62_T010669"; gbkey "CDS"; gene "trip12"; locus_tag "G4P62_006565"; orig_transcript_id "gnl|WGS:JAAVVJ|G4P62_T010669"; product "transcript variant X4"; protein_id "KAF7219137.1"; exon_number "29";
CM025014.1	Genbank	CDS	18129724	18129875	.	-	2	gene_id "G4P62_006565"; transcript_id "gnl|WGS:JAAVVJ|G4P62_T010669"; gbkey "CDS"; gene "trip12"; locus_tag "G4P62_006565"; orig_transcript_id "gnl|WGS:JAAVVJ|G4P62_T010669"; product "transcript variant X4"; protein_id "KAF7219137.1"; exon_number "30";
CM025014.1	Genbank	CDS	18128279	18128421	.	-	0	gene_id "G4P62_006565"; transcript_id "gnl|WGS:JAAVVJ|G4P62_T010669"; gbkey "CDS"; gene "trip12"; locus_tag "G4P62_006565"; orig_transcript_id "gnl|WGS:JAAVVJ|G4P62_T010669"; product "transcript variant X4"; protein_id "KAF7219137.1"; exon_number "31";
CM025014.1	Genbank	CDS	18128017	18128173	.	-	1	gene_id "G4P62_006565"; transcript_id "gnl|WGS:JAAVVJ|G4P62_T010669"; gbkey "CDS"; gene "trip12"; locus_tag "G4P62_006565"; orig_transcript_id "gnl|WGS:JAAVVJ|G4P62_T010669"; product "transcript variant X4"; protein_id "KAF7219137.1"; exon_number "32";
CM025014.1	Genbank	CDS	18127844	18127942	.	-	0	gene_id "G4P62_006565"; transcript_id "gnl|WGS:JAAVVJ|G4P62_T010669"; gbkey "CDS"; gene "trip12"; locus_tag "G4P62_006565"; orig_transcript_id "gnl|WGS:JAAVVJ|G4P62_T010669"; product "transcript variant X4"; protein_id "KAF7219137.1"; exon_number "33";
CM025014.1	Genbank	CDS	18127657	18127771	.	-	0	gene_id "G4P62_006565"; transcript_id "gnl|WGS:JAAVVJ|G4P62_T010669"; gbkey "CDS"; gene "trip12"; locus_tag "G4P62_006565"; orig_transcript_id "gnl|WGS:JAAVVJ|G4P62_T010669"; product "transcript variant X4"; protein_id "KAF7219137.1"; exon_number "34";
CM025014.1	Genbank	CDS	18127099	18127253	.	-	2	gene_id "G4P62_006565"; transcript_id "gnl|WGS:JAAVVJ|G4P62_T010669"; gbkey "CDS"; gene "trip12"; locus_tag "G4P62_006565"; orig_transcript_id "gnl|WGS:JAAVVJ|G4P62_T010669"; product "transcript variant X4"; protein_id "KAF7219137.1"; exon_number "35";
CM025014.1	Genbank	CDS	18126801	18126965	.	-	0	gene_id "G4P62_006565"; transcript_id "gnl|WGS:JAAVVJ|G4P62_T010669"; gbkey "CDS"; gene "trip12"; locus_tag "G4P62_006565"; orig_transcript_id "gnl|WGS:JAAVVJ|G4P62_T010669"; product "transcript variant X4"; protein_id "KAF7219137.1"; exon_number "36";
CM025014.1	Genbank	CDS	18126523	18126687	.	-	0	gene_id "G4P62_006565"; transcript_id "gnl|WGS:JAAVVJ|G4P62_T010669"; gbkey "CDS"; gene "trip12"; locus_tag "G4P62_006565"; orig_transcript_id "gnl|WGS:JAAVVJ|G4P62_T010669"; product "transcript variant X4"; protein_id "KAF7219137.1"; exon_number "37";
CM025014.1	Genbank	CDS	18126320	18126433	.	-	0	gene_id "G4P62_006565"; transcript_id "gnl|WGS:JAAVVJ|G4P62_T010669"; gbkey "CDS"; gene "trip12"; locus_tag "G4P62_006565"; orig_transcript_id "gnl|WGS:JAAVVJ|G4P62_T010669"; product "transcript variant X4"; protein_id "KAF7219137.1"; exon_number "38";
CM025014.1	Genbank	CDS	18126099	18126193	.	-	0	gene_id "G4P62_006565"; transcript_id "gnl|WGS:JAAVVJ|G4P62_T010669"; gbkey "CDS"; gene "trip12"; locus_tag "G4P62_006565"; orig_transcript_id "gnl|WGS:JAAVVJ|G4P62_T010669"; product "transcript variant X4"; protein_id "KAF7219137.1"; exon_number "39";
CM025014.1	Genbank	CDS	18124569	18124672	.	-	1	gene_id "G4P62_006565"; transcript_id "gnl|WGS:JAAVVJ|G4P62_T010669"; gbkey "CDS"; gene "trip12"; locus_tag "G4P62_006565"; orig_transcript_id "gnl|WGS:JAAVVJ|G4P62_T010669"; product "transcript variant X4"; protein_id "KAF7219137.1"; exon_number "40";
CM025014.1	Genbank	CDS	18124295	18124488	.	-	2	gene_id "G4P62_006565"; transcript_id "gnl|WGS:JAAVVJ|G4P62_T010669"; gbkey "CDS"; gene "trip12"; locus_tag "G4P62_006565"; orig_transcript_id "gnl|WGS:JAAVVJ|G4P62_T010669"; product "transcript variant X4"; protein_id "KAF7219137.1"; exon_number "41";
CM025014.1	Genbank	start_codon	18167991	18167993	.	-	0	gene_id "G4P62_006565"; transcript_id "gnl|WGS:JAAVVJ|G4P62_T010669"; gbkey "CDS"; gene "trip12"; locus_tag "G4P62_006565"; orig_transcript_id "gnl|WGS:JAAVVJ|G4P62_T010669"; product "transcript variant X4"; protein_id "KAF7219137.1"; exon_number "2";
CM025014.1	Genbank	stop_codon	18124292	18124294	.	-	0	gene_id "G4P62_006565"; transcript_id "gnl|WGS:JAAVVJ|G4P62_T010669"; gbkey "CDS"; gene "trip12"; locus_tag "G4P62_006565"; orig_transcript_id "gnl|WGS:JAAVVJ|G4P62_T010669"; product "transcript variant X4"; protein_id "KAF7219137.1"; exon_number "41";
CM025014.1	Genbank	transcript	18124292	18170828	.	-	.	gene_id "G4P62_006565"; transcript_id "gnl|WGS:JAAVVJ|G4P62_T010668"; gbkey "mRNA"; gene "trip12"; locus_tag "G4P62_006565"; note "transcript variant X3"; orig_protein_id "gnl|WGS:JAAVVJ|G4P62_P010668"; orig_transcript_id "gnl|WGS:JAAVVJ|G4P62_T010668"; product "thyroid hormone receptor interactor 12"; transcript_biotype "mRNA";
CM025014.1	Genbank	exon	18170720	18170828	.	-	.	gene_id "G4P62_006565"; transcript_id "gnl|WGS:JAAVVJ|G4P62_T010668"; gene "trip12"; locus_tag "G4P62_006565"; note "transcript variant X3"; orig_protein_id "gnl|WGS:JAAVVJ|G4P62_P010668"; orig_transcript_id "gnl|WGS:JAAVVJ|G4P62_T010668"; product "thyroid hormone receptor interactor 12"; transcript_biotype "mRNA"; exon_number "1";
CM025014.1	Genbank	exon	18167896	18168042	.	-	.	gene_id "G4P62_006565"; transcript_id "gnl|WGS:JAAVVJ|G4P62_T010668"; gene "trip12"; locus_tag "G4P62_006565"; note "transcript variant X3"; orig_protein_id "gnl|WGS:JAAVVJ|G4P62_P010668"; orig_transcript_id "gnl|WGS:JAAVVJ|G4P62_T010668"; product "thyroid hormone receptor interactor 12"; transcript_biotype "mRNA"; exon_number "2";
CM025014.1	Genbank	exon	18167498	18167623	.	-	.	gene_id "G4P62_006565"; transcript_id "gnl|WGS:JAAVVJ|G4P62_T010668"; gene "trip12"; locus_tag "G4P62_006565"; note "transcript variant X3"; orig_protein_id "gnl|WGS:JAAVVJ|G4P62_P010668"; orig_transcript_id "gnl|WGS:JAAVVJ|G4P62_T010668"; product "thyroid hormone receptor interactor 12"; transcript_biotype "mRNA"; exon_number "3";
CM025014.1	Genbank	exon	18162156	18162946	.	-	.	gene_id "G4P62_006565"; transcript_id "gnl|WGS:JAAVVJ|G4P62_T010668"; gene "trip12"; locus_tag "G4P62_006565"; note "transcript variant X3"; orig_protein_id "gnl|WGS:JAAVVJ|G4P62_P010668"; orig_transcript_id "gnl|WGS:JAAVVJ|G4P62_T010668"; product "thyroid hormone receptor interactor 12"; transcript_biotype "mRNA"; exon_number "4";
CM025014.1	Genbank	exon	18151863	18151968	.	-	.	gene_id "G4P62_006565"; transcript_id "gnl|WGS:JAAVVJ|G4P62_T010668"; gene "trip12"; locus_tag "G4P62_006565"; note "transcript variant X3"; orig_protein_id "gnl|WGS:JAAVVJ|G4P62_P010668"; orig_transcript_id "gnl|WGS:JAAVVJ|G4P62_T010668"; product "thyroid hormone receptor interactor 12"; transcript_biotype "mRNA"; exon_number "5";
CM025014.1	Genbank	exon	18148460	18148596	.	-	.	gene_id "G4P62_006565"; transcript_id "gnl|WGS:JAAVVJ|G4P62_T010668"; gene "trip12"; locus_tag "G4P62_006565"; note "transcript variant X3"; orig_protein_id "gnl|WGS:JAAVVJ|G4P62_P010668"; orig_transcript_id "gnl|WGS:JAAVVJ|G4P62_T010668"; product "thyroid hormone receptor interactor 12"; transcript_biotype "mRNA"; exon_number "6";
CM025014.1	Genbank	exon	18145233	18145316	.	-	.	gene_id "G4P62_006565"; transcript_id "gnl|WGS:JAAVVJ|G4P62_T010668"; gene "trip12"; locus_tag "G4P62_006565"; note "transcript variant X3"; orig_protein_id "gnl|WGS:JAAVVJ|G4P62_P010668"; orig_transcript_id "gnl|WGS:JAAVVJ|G4P62_T010668"; product "thyroid hormone receptor interactor 12"; transcript_biotype "mRNA"; exon_number "7";
CM025014.1	Genbank	exon	18145036	18145131	.	-	.	gene_id "G4P62_006565"; transcript_id "gnl|WGS:JAAVVJ|G4P62_T010668"; gene "trip12"; locus_tag "G4P62_006565"; note "transcript variant X3"; orig_protein_id "gnl|WGS:JAAVVJ|G4P62_P010668"; orig_transcript_id "gnl|WGS:JAAVVJ|G4P62_T010668"; product "thyroid hormone receptor interactor 12"; transcript_biotype "mRNA"; exon_number "8";
CM025014.1	Genbank	exon	18144815	18144966	.	-	.	gene_id "G4P62_006565"; transcript_id "gnl|WGS:JAAVVJ|G4P62_T010668"; gene "trip12"; locus_tag "G4P62_006565"; note "transcript variant X3"; orig_protein_id "gnl|WGS:JAAVVJ|G4P62_P010668"; orig_transcript_id "gnl|WGS:JAAVVJ|G4P62_T010668"; product "thyroid hormone receptor interactor 12"; transcript_biotype "mRNA"; exon_number "9";
CM025014.1	Genbank	exon	18143639	18143674	.	-	.	gene_id "G4P62_006565"; transcript_id "gnl|WGS:JAAVVJ|G4P62_T010668"; gene "trip12"; locus_tag "G4P62_006565"; note "transcript variant X3"; orig_protein_id "gnl|WGS:JAAVVJ|G4P62_P010668"; orig_transcript_id "gnl|WGS:JAAVVJ|G4P62_T010668"; product "thyroid hormone receptor interactor 12"; transcript_biotype "mRNA"; exon_number "10";
CM025014.1	Genbank	exon	18143446	18143541	.	-	.	gene_id "G4P62_006565"; transcript_id "gnl|WGS:JAAVVJ|G4P62_T010668"; gene "trip12"; locus_tag "G4P62_006565"; note "transcript variant X3"; orig_protein_id "gnl|WGS:JAAVVJ|G4P62_P010668"; orig_transcript_id "gnl|WGS:JAAVVJ|G4P62_T010668"; product "thyroid hormone receptor interactor 12"; transcript_biotype "mRNA"; exon_number "11";
CM025014.1	Genbank	exon	18143270	18143362	.	-	.	gene_id "G4P62_006565"; transcript_id "gnl|WGS:JAAVVJ|G4P62_T010668"; gene "trip12"; locus_tag "G4P62_006565"; note "transcript variant X3"; orig_protein_id "gnl|WGS:JAAVVJ|G4P62_P010668"; orig_transcript_id "gnl|WGS:JAAVVJ|G4P62_T010668"; product "thyroid hormone receptor interactor 12"; transcript_biotype "mRNA"; exon_number "12";
CM025014.1	Genbank	exon	18143027	18143188	.	-	.	gene_id "G4P62_006565"; transcript_id "gnl|WGS:JAAVVJ|G4P62_T010668"; gene "trip12"; locus_tag "G4P62_006565"; note "transcript variant X3"; orig_protein_id "gnl|WGS:JAAVVJ|G4P62_P010668"; orig_transcript_id "gnl|WGS:JAAVVJ|G4P62_T010668"; product "thyroid hormone receptor interactor 12"; transcript_biotype "mRNA"; exon_number "13";
CM025014.1	Genbank	exon	18137923	18137991	.	-	.	gene_id "G4P62_006565"; transcript_id "gnl|WGS:JAAVVJ|G4P62_T010668"; gene "trip12"; locus_tag "G4P62_006565"; note "transcript variant X3"; orig_protein_id "gnl|WGS:JAAVVJ|G4P62_P010668"; orig_transcript_id "gnl|WGS:JAAVVJ|G4P62_T010668"; product "thyroid hormone receptor interactor 12"; transcript_biotype "mRNA"; exon_number "14";
CM025014.1	Genbank	exon	18137636	18137801	.	-	.	gene_id "G4P62_006565"; transcript_id "gnl|WGS:JAAVVJ|G4P62_T010668"; gene "trip12"; locus_tag "G4P62_006565"; note "transcript variant X3"; orig_protein_id "gnl|WGS:JAAVVJ|G4P62_P010668"; orig_transcript_id "gnl|WGS:JAAVVJ|G4P62_T010668"; product "thyroid hormone receptor interactor 12"; transcript_biotype "mRNA"; exon_number "15";
CM025014.1	Genbank	exon	18137226	18137343	.	-	.	gene_id "G4P62_006565"; transcript_id "gnl|WGS:JAAVVJ|G4P62_T010668"; gene "trip12"; locus_tag "G4P62_006565"; note "transcript variant X3"; orig_protein_id "gnl|WGS:JAAVVJ|G4P62_P010668"; orig_transcript_id "gnl|WGS:JAAVVJ|G4P62_T010668"; product "thyroid hormone receptor interactor 12"; transcript_biotype "mRNA"; exon_number "16";
CM025014.1	Genbank	exon	18136774	18136930	.	-	.	gene_id "G4P62_006565"; transcript_id "gnl|WGS:JAAVVJ|G4P62_T010668"; gene "trip12"; locus_tag "G4P62_006565"; note "transcript variant X3"; orig_protein_id "gnl|WGS:JAAVVJ|G4P62_P010668"; orig_transcript_id "gnl|WGS:JAAVVJ|G4P62_T010668"; product "thyroid hormone receptor interactor 12"; transcript_biotype "mRNA"; exon_number "17";
CM025014.1	Genbank	exon	18136580	18136679	.	-	.	gene_id "G4P62_006565"; transcript_id "gnl|WGS:JAAVVJ|G4P62_T010668"; gene "trip12"; locus_tag "G4P62_006565"; note "transcript variant X3"; orig_protein_id "gnl|WGS:JAAVVJ|G4P62_P010668"; orig_transcript_id "gnl|WGS:JAAVVJ|G4P62_T010668"; product "thyroid hormone receptor interactor 12"; transcript_biotype "mRNA"; exon_number "18";
CM025014.1	Genbank	exon	18135596	18135824	.	-	.	gene_id "G4P62_006565"; transcript_id "gnl|WGS:JAAVVJ|G4P62_T010668"; gene "trip12"; locus_tag "G4P62_006565"; note "transcript variant X3"; orig_protein_id "gnl|WGS:JAAVVJ|G4P62_P010668"; orig_transcript_id "gnl|WGS:JAAVVJ|G4P62_T010668"; product "thyroid hormone receptor interactor 12"; transcript_biotype "mRNA"; exon_number "19";
CM025014.1	Genbank	exon	18135288	18135406	.	-	.	gene_id "G4P62_006565"; transcript_id "gnl|WGS:JAAVVJ|G4P62_T010668"; gene "trip12"; locus_tag "G4P62_006565"; note "transcript variant X3"; orig_protein_id "gnl|WGS:JAAVVJ|G4P62_P010668"; orig_transcript_id "gnl|WGS:JAAVVJ|G4P62_T010668"; product "thyroid hormone receptor interactor 12"; transcript_biotype "mRNA"; exon_number "20";
CM025014.1	Genbank	exon	18134971	18135178	.	-	.	gene_id "G4P62_006565"; transcript_id "gnl|WGS:JAAVVJ|G4P62_T010668"; gene "trip12"; locus_tag "G4P62_006565"; note "transcript variant X3"; orig_protein_id "gnl|WGS:JAAVVJ|G4P62_P010668"; orig_transcript_id "gnl|WGS:JAAVVJ|G4P62_T010668"; product "thyroid hormone receptor interactor 12"; transcript_biotype "mRNA"; exon_number "21";
CM025014.1	Genbank	exon	18133655	18133755	.	-	.	gene_id "G4P62_006565"; transcript_id "gnl|WGS:JAAVVJ|G4P62_T010668"; gene "trip12"; locus_tag "G4P62_006565"; note "transcript variant X3"; orig_protein_id "gnl|WGS:JAAVVJ|G4P62_P010668"; orig_transcript_id "gnl|WGS:JAAVVJ|G4P62_T010668"; product "thyroid hormone receptor interactor 12"; transcript_biotype "mRNA"; exon_number "22";
CM025014.1	Genbank	exon	18133343	18133517	.	-	.	gene_id "G4P62_006565"; transcript_id "gnl|WGS:JAAVVJ|G4P62_T010668"; gene "trip12"; locus_tag "G4P62_006565"; note "transcript variant X3"; orig_protein_id "gnl|WGS:JAAVVJ|G4P62_P010668"; orig_transcript_id "gnl|WGS:JAAVVJ|G4P62_T010668"; product "thyroid hormone receptor interactor 12"; transcript_biotype "mRNA"; exon_number "23";
CM025014.1	Genbank	exon	18133110	18133251	.	-	.	gene_id "G4P62_006565"; transcript_id "gnl|WGS:JAAVVJ|G4P62_T010668"; gene "trip12"; locus_tag "G4P62_006565"; note "transcript variant X3"; orig_protein_id "gnl|WGS:JAAVVJ|G4P62_P010668"; orig_transcript_id "gnl|WGS:JAAVVJ|G4P62_T010668"; product "thyroid hormone receptor interactor 12"; transcript_biotype "mRNA"; exon_number "24";
CM025014.1	Genbank	exon	18131373	18131564	.	-	.	gene_id "G4P62_006565"; transcript_id "gnl|WGS:JAAVVJ|G4P62_T010668"; gene "trip12"; locus_tag "G4P62_006565"; note "transcript variant X3"; orig_protein_id "gnl|WGS:JAAVVJ|G4P62_P010668"; orig_transcript_id "gnl|WGS:JAAVVJ|G4P62_T010668"; product "thyroid hormone receptor interactor 12"; transcript_biotype "mRNA"; exon_number "25";
CM025014.1	Genbank	exon	18131141	18131292	.	-	.	gene_id "G4P62_006565"; transcript_id "gnl|WGS:JAAVVJ|G4P62_T010668"; gene "trip12"; locus_tag "G4P62_006565"; note "transcript variant X3"; orig_protein_id "gnl|WGS:JAAVVJ|G4P62_P010668"; orig_transcript_id "gnl|WGS:JAAVVJ|G4P62_T010668"; product "thyroid hormone receptor interactor 12"; transcript_biotype "mRNA"; exon_number "26";
CM025014.1	Genbank	exon	18130886	18131043	.	-	.	gene_id "G4P62_006565"; transcript_id "gnl|WGS:JAAVVJ|G4P62_T010668"; gene "trip12"; locus_tag "G4P62_006565"; note "transcript variant X3"; orig_protein_id "gnl|WGS:JAAVVJ|G4P62_P010668"; orig_transcript_id "gnl|WGS:JAAVVJ|G4P62_T010668"; product "thyroid hormone receptor interactor 12"; transcript_biotype "mRNA"; exon_number "27";
CM025014.1	Genbank	exon	18130656	18130729	.	-	.	gene_id "G4P62_006565"; transcript_id "gnl|WGS:JAAVVJ|G4P62_T010668"; gene "trip12"; locus_tag "G4P62_006565"; note "transcript variant X3"; orig_protein_id "gnl|WGS:JAAVVJ|G4P62_P010668"; orig_transcript_id "gnl|WGS:JAAVVJ|G4P62_T010668"; product "thyroid hormone receptor interactor 12"; transcript_biotype "mRNA"; exon_number "28";
CM025014.1	Genbank	exon	18130375	18130574	.	-	.	gene_id "G4P62_006565"; transcript_id "gnl|WGS:JAAVVJ|G4P62_T010668"; gene "trip12"; locus_tag "G4P62_006565"; note "transcript variant X3"; orig_protein_id "gnl|WGS:JAAVVJ|G4P62_P010668"; orig_transcript_id "gnl|WGS:JAAVVJ|G4P62_T010668"; product "thyroid hormone receptor interactor 12"; transcript_biotype "mRNA"; exon_number "29";
CM025014.1	Genbank	exon	18130004	18130131	.	-	.	gene_id "G4P62_006565"; transcript_id "gnl|WGS:JAAVVJ|G4P62_T010668"; gene "trip12"; locus_tag "G4P62_006565"; note "transcript variant X3"; orig_protein_id "gnl|WGS:JAAVVJ|G4P62_P010668"; orig_transcript_id "gnl|WGS:JAAVVJ|G4P62_T010668"; product "thyroid hormone receptor interactor 12"; transcript_biotype "mRNA"; exon_number "30";
CM025014.1	Genbank	exon	18129724	18129875	.	-	.	gene_id "G4P62_006565"; transcript_id "gnl|WGS:JAAVVJ|G4P62_T010668"; gene "trip12"; locus_tag "G4P62_006565"; note "transcript variant X3"; orig_protein_id "gnl|WGS:JAAVVJ|G4P62_P010668"; orig_transcript_id "gnl|WGS:JAAVVJ|G4P62_T010668"; product "thyroid hormone receptor interactor 12"; transcript_biotype "mRNA"; exon_number "31";
CM025014.1	Genbank	exon	18128279	18128421	.	-	.	gene_id "G4P62_006565"; transcript_id "gnl|WGS:JAAVVJ|G4P62_T010668"; gene "trip12"; locus_tag "G4P62_006565"; note "transcript variant X3"; orig_protein_id "gnl|WGS:JAAVVJ|G4P62_P010668"; orig_transcript_id "gnl|WGS:JAAVVJ|G4P62_T010668"; product "thyroid hormone receptor interactor 12"; transcript_biotype "mRNA"; exon_number "32";
CM025014.1	Genbank	exon	18128017	18128173	.	-	.	gene_id "G4P62_006565"; transcript_id "gnl|WGS:JAAVVJ|G4P62_T010668"; gene "trip12"; locus_tag "G4P62_006565"; note "transcript variant X3"; orig_protein_id "gnl|WGS:JAAVVJ|G4P62_P010668"; orig_transcript_id "gnl|WGS:JAAVVJ|G4P62_T010668"; product "thyroid hormone receptor interactor 12"; transcript_biotype "mRNA"; exon_number "33";
CM025014.1	Genbank	exon	18127844	18127942	.	-	.	gene_id "G4P62_006565"; transcript_id "gnl|WGS:JAAVVJ|G4P62_T010668"; gene "trip12"; locus_tag "G4P62_006565"; note "transcript variant X3"; orig_protein_id "gnl|WGS:JAAVVJ|G4P62_P010668"; orig_transcript_id "gnl|WGS:JAAVVJ|G4P62_T010668"; product "thyroid hormone receptor interactor 12"; transcript_biotype "mRNA"; exon_number "34";
CM025014.1	Genbank	exon	18127657	18127771	.	-	.	gene_id "G4P62_006565"; transcript_id "gnl|WGS:JAAVVJ|G4P62_T010668"; gene "trip12"; locus_tag "G4P62_006565"; note "transcript variant X3"; orig_protein_id "gnl|WGS:JAAVVJ|G4P62_P010668"; orig_transcript_id "gnl|WGS:JAAVVJ|G4P62_T010668"; product "thyroid hormone receptor interactor 12"; transcript_biotype "mRNA"; exon_number "35";
CM025014.1	Genbank	exon	18127099	18127253	.	-	.	gene_id "G4P62_006565"; transcript_id "gnl|WGS:JAAVVJ|G4P62_T010668"; gene "trip12"; locus_tag "G4P62_006565"; note "transcript variant X3"; orig_protein_id "gnl|WGS:JAAVVJ|G4P62_P010668"; orig_transcript_id "gnl|WGS:JAAVVJ|G4P62_T010668"; product "thyroid hormone receptor interactor 12"; transcript_biotype "mRNA"; exon_number "36";
CM025014.1	Genbank	exon	18126801	18126965	.	-	.	gene_id "G4P62_006565"; transcript_id "gnl|WGS:JAAVVJ|G4P62_T010668"; gene "trip12"; locus_tag "G4P62_006565"; note "transcript variant X3"; orig_protein_id "gnl|WGS:JAAVVJ|G4P62_P010668"; orig_transcript_id "gnl|WGS:JAAVVJ|G4P62_T010668"; product "thyroid hormone receptor interactor 12"; transcript_biotype "mRNA"; exon_number "37";
CM025014.1	Genbank	exon	18126523	18126687	.	-	.	gene_id "G4P62_006565"; transcript_id "gnl|WGS:JAAVVJ|G4P62_T010668"; gene "trip12"; locus_tag "G4P62_006565"; note "transcript variant X3"; orig_protein_id "gnl|WGS:JAAVVJ|G4P62_P010668"; orig_transcript_id "gnl|WGS:JAAVVJ|G4P62_T010668"; product "thyroid hormone receptor interactor 12"; transcript_biotype "mRNA"; exon_number "38";
CM025014.1	Genbank	exon	18126320	18126433	.	-	.	gene_id "G4P62_006565"; transcript_id "gnl|WGS:JAAVVJ|G4P62_T010668"; gene "trip12"; locus_tag "G4P62_006565"; note "transcript variant X3"; orig_protein_id "gnl|WGS:JAAVVJ|G4P62_P010668"; orig_transcript_id "gnl|WGS:JAAVVJ|G4P62_T010668"; product "thyroid hormone receptor interactor 12"; transcript_biotype "mRNA"; exon_number "39";
CM025014.1	Genbank	exon	18126099	18126193	.	-	.	gene_id "G4P62_006565"; transcript_id "gnl|WGS:JAAVVJ|G4P62_T010668"; gene "trip12"; locus_tag "G4P62_006565"; note "transcript variant X3"; orig_protein_id "gnl|WGS:JAAVVJ|G4P62_P010668"; orig_transcript_id "gnl|WGS:JAAVVJ|G4P62_T010668"; product "thyroid hormone receptor interactor 12"; transcript_biotype "mRNA"; exon_number "40";
CM025014.1	Genbank	exon	18124569	18124672	.	-	.	gene_id "G4P62_006565"; transcript_id "gnl|WGS:JAAVVJ|G4P62_T010668"; gene "trip12"; locus_tag "G4P62_006565"; note "transcript variant X3"; orig_protein_id "gnl|WGS:JAAVVJ|G4P62_P010668"; orig_transcript_id "gnl|WGS:JAAVVJ|G4P62_T010668"; product "thyroid hormone receptor interactor 12"; transcript_biotype "mRNA"; exon_number "41";
CM025014.1	Genbank	exon	18124292	18124488	.	-	.	gene_id "G4P62_006565"; transcript_id "gnl|WGS:JAAVVJ|G4P62_T010668"; gene "trip12"; locus_tag "G4P62_006565"; note "transcript variant X3"; orig_protein_id "gnl|WGS:JAAVVJ|G4P62_P010668"; orig_transcript_id "gnl|WGS:JAAVVJ|G4P62_T010668"; product "thyroid hormone receptor interactor 12"; transcript_biotype "mRNA"; exon_number "42";
CM025014.1	Genbank	CDS	18167896	18167993	.	-	0	gene_id "G4P62_006565"; transcript_id "gnl|WGS:JAAVVJ|G4P62_T010668"; gbkey "CDS"; gene "trip12"; locus_tag "G4P62_006565"; orig_transcript_id "gnl|WGS:JAAVVJ|G4P62_T010668"; product "transcript variant X3"; protein_id "KAF7219136.1"; exon_number "2";
CM025014.1	Genbank	CDS	18167498	18167623	.	-	1	gene_id "G4P62_006565"; transcript_id "gnl|WGS:JAAVVJ|G4P62_T010668"; gbkey "CDS"; gene "trip12"; locus_tag "G4P62_006565"; orig_transcript_id "gnl|WGS:JAAVVJ|G4P62_T010668"; product "transcript variant X3"; protein_id "KAF7219136.1"; exon_number "3";
CM025014.1	Genbank	CDS	18162156	18162946	.	-	1	gene_id "G4P62_006565"; transcript_id "gnl|WGS:JAAVVJ|G4P62_T010668"; gbkey "CDS"; gene "trip12"; locus_tag "G4P62_006565"; orig_transcript_id "gnl|WGS:JAAVVJ|G4P62_T010668"; product "transcript variant X3"; protein_id "KAF7219136.1"; exon_number "4";
CM025014.1	Genbank	CDS	18151863	18151968	.	-	2	gene_id "G4P62_006565"; transcript_id "gnl|WGS:JAAVVJ|G4P62_T010668"; gbkey "CDS"; gene "trip12"; locus_tag "G4P62_006565"; orig_transcript_id "gnl|WGS:JAAVVJ|G4P62_T010668"; product "transcript variant X3"; protein_id "KAF7219136.1"; exon_number "5";
CM025014.1	Genbank	CDS	18148460	18148596	.	-	1	gene_id "G4P62_006565"; transcript_id "gnl|WGS:JAAVVJ|G4P62_T010668"; gbkey "CDS"; gene "trip12"; locus_tag "G4P62_006565"; orig_transcript_id "gnl|WGS:JAAVVJ|G4P62_T010668"; product "transcript variant X3"; protein_id "KAF7219136.1"; exon_number "6";
CM025014.1	Genbank	CDS	18145233	18145316	.	-	2	gene_id "G4P62_006565"; transcript_id "gnl|WGS:JAAVVJ|G4P62_T010668"; gbkey "CDS"; gene "trip12"; locus_tag "G4P62_006565"; orig_transcript_id "gnl|WGS:JAAVVJ|G4P62_T010668"; product "transcript variant X3"; protein_id "KAF7219136.1"; exon_number "7";
CM025014.1	Genbank	CDS	18145036	18145131	.	-	2	gene_id "G4P62_006565"; transcript_id "gnl|WGS:JAAVVJ|G4P62_T010668"; gbkey "CDS"; gene "trip12"; locus_tag "G4P62_006565"; orig_transcript_id "gnl|WGS:JAAVVJ|G4P62_T010668"; product "transcript variant X3"; protein_id "KAF7219136.1"; exon_number "8";
CM025014.1	Genbank	CDS	18144815	18144966	.	-	2	gene_id "G4P62_006565"; transcript_id "gnl|WGS:JAAVVJ|G4P62_T010668"; gbkey "CDS"; gene "trip12"; locus_tag "G4P62_006565"; orig_transcript_id "gnl|WGS:JAAVVJ|G4P62_T010668"; product "transcript variant X3"; protein_id "KAF7219136.1"; exon_number "9";
CM025014.1	Genbank	CDS	18143639	18143674	.	-	0	gene_id "G4P62_006565"; transcript_id "gnl|WGS:JAAVVJ|G4P62_T010668"; gbkey "CDS"; gene "trip12"; locus_tag "G4P62_006565"; orig_transcript_id "gnl|WGS:JAAVVJ|G4P62_T010668"; product "transcript variant X3"; protein_id "KAF7219136.1"; exon_number "10";
CM025014.1	Genbank	CDS	18143446	18143541	.	-	0	gene_id "G4P62_006565"; transcript_id "gnl|WGS:JAAVVJ|G4P62_T010668"; gbkey "CDS"; gene "trip12"; locus_tag "G4P62_006565"; orig_transcript_id "gnl|WGS:JAAVVJ|G4P62_T010668"; product "transcript variant X3"; protein_id "KAF7219136.1"; exon_number "11";
CM025014.1	Genbank	CDS	18143270	18143362	.	-	0	gene_id "G4P62_006565"; transcript_id "gnl|WGS:JAAVVJ|G4P62_T010668"; gbkey "CDS"; gene "trip12"; locus_tag "G4P62_006565"; orig_transcript_id "gnl|WGS:JAAVVJ|G4P62_T010668"; product "transcript variant X3"; protein_id "KAF7219136.1"; exon_number "12";
CM025014.1	Genbank	CDS	18143027	18143188	.	-	0	gene_id "G4P62_006565"; transcript_id "gnl|WGS:JAAVVJ|G4P62_T010668"; gbkey "CDS"; gene "trip12"; locus_tag "G4P62_006565"; orig_transcript_id "gnl|WGS:JAAVVJ|G4P62_T010668"; product "transcript variant X3"; protein_id "KAF7219136.1"; exon_number "13";
CM025014.1	Genbank	CDS	18137923	18137991	.	-	0	gene_id "G4P62_006565"; transcript_id "gnl|WGS:JAAVVJ|G4P62_T010668"; gbkey "CDS"; gene "trip12"; locus_tag "G4P62_006565"; orig_transcript_id "gnl|WGS:JAAVVJ|G4P62_T010668"; product "transcript variant X3"; protein_id "KAF7219136.1"; exon_number "14";
CM025014.1	Genbank	CDS	18137636	18137801	.	-	0	gene_id "G4P62_006565"; transcript_id "gnl|WGS:JAAVVJ|G4P62_T010668"; gbkey "CDS"; gene "trip12"; locus_tag "G4P62_006565"; orig_transcript_id "gnl|WGS:JAAVVJ|G4P62_T010668"; product "transcript variant X3"; protein_id "KAF7219136.1"; exon_number "15";
CM025014.1	Genbank	CDS	18137226	18137343	.	-	2	gene_id "G4P62_006565"; transcript_id "gnl|WGS:JAAVVJ|G4P62_T010668"; gbkey "CDS"; gene "trip12"; locus_tag "G4P62_006565"; orig_transcript_id "gnl|WGS:JAAVVJ|G4P62_T010668"; product "transcript variant X3"; protein_id "KAF7219136.1"; exon_number "16";
CM025014.1	Genbank	CDS	18136774	18136930	.	-	1	gene_id "G4P62_006565"; transcript_id "gnl|WGS:JAAVVJ|G4P62_T010668"; gbkey "CDS"; gene "trip12"; locus_tag "G4P62_006565"; orig_transcript_id "gnl|WGS:JAAVVJ|G4P62_T010668"; product "transcript variant X3"; protein_id "KAF7219136.1"; exon_number "17";
CM025014.1	Genbank	CDS	18136580	18136679	.	-	0	gene_id "G4P62_006565"; transcript_id "gnl|WGS:JAAVVJ|G4P62_T010668"; gbkey "CDS"; gene "trip12"; locus_tag "G4P62_006565"; orig_transcript_id "gnl|WGS:JAAVVJ|G4P62_T010668"; product "transcript variant X3"; protein_id "KAF7219136.1"; exon_number "18";
CM025014.1	Genbank	CDS	18135596	18135824	.	-	2	gene_id "G4P62_006565"; transcript_id "gnl|WGS:JAAVVJ|G4P62_T010668"; gbkey "CDS"; gene "trip12"; locus_tag "G4P62_006565"; orig_transcript_id "gnl|WGS:JAAVVJ|G4P62_T010668"; product "transcript variant X3"; protein_id "KAF7219136.1"; exon_number "19";
CM025014.1	Genbank	CDS	18135288	18135406	.	-	1	gene_id "G4P62_006565"; transcript_id "gnl|WGS:JAAVVJ|G4P62_T010668"; gbkey "CDS"; gene "trip12"; locus_tag "G4P62_006565"; orig_transcript_id "gnl|WGS:JAAVVJ|G4P62_T010668"; product "transcript variant X3"; protein_id "KAF7219136.1"; exon_number "20";
CM025014.1	Genbank	CDS	18134971	18135178	.	-	2	gene_id "G4P62_006565"; transcript_id "gnl|WGS:JAAVVJ|G4P62_T010668"; gbkey "CDS"; gene "trip12"; locus_tag "G4P62_006565"; orig_transcript_id "gnl|WGS:JAAVVJ|G4P62_T010668"; product "transcript variant X3"; protein_id "KAF7219136.1"; exon_number "21";
CM025014.1	Genbank	CDS	18133655	18133755	.	-	1	gene_id "G4P62_006565"; transcript_id "gnl|WGS:JAAVVJ|G4P62_T010668"; gbkey "CDS"; gene "trip12"; locus_tag "G4P62_006565"; orig_transcript_id "gnl|WGS:JAAVVJ|G4P62_T010668"; product "transcript variant X3"; protein_id "KAF7219136.1"; exon_number "22";
CM025014.1	Genbank	CDS	18133343	18133517	.	-	2	gene_id "G4P62_006565"; transcript_id "gnl|WGS:JAAVVJ|G4P62_T010668"; gbkey "CDS"; gene "trip12"; locus_tag "G4P62_006565"; orig_transcript_id "gnl|WGS:JAAVVJ|G4P62_T010668"; product "transcript variant X3"; protein_id "KAF7219136.1"; exon_number "23";
CM025014.1	Genbank	CDS	18133110	18133251	.	-	1	gene_id "G4P62_006565"; transcript_id "gnl|WGS:JAAVVJ|G4P62_T010668"; gbkey "CDS"; gene "trip12"; locus_tag "G4P62_006565"; orig_transcript_id "gnl|WGS:JAAVVJ|G4P62_T010668"; product "transcript variant X3"; protein_id "KAF7219136.1"; exon_number "24";
CM025014.1	Genbank	CDS	18131373	18131564	.	-	0	gene_id "G4P62_006565"; transcript_id "gnl|WGS:JAAVVJ|G4P62_T010668"; gbkey "CDS"; gene "trip12"; locus_tag "G4P62_006565"; orig_transcript_id "gnl|WGS:JAAVVJ|G4P62_T010668"; product "transcript variant X3"; protein_id "KAF7219136.1"; exon_number "25";
CM025014.1	Genbank	CDS	18131141	18131292	.	-	0	gene_id "G4P62_006565"; transcript_id "gnl|WGS:JAAVVJ|G4P62_T010668"; gbkey "CDS"; gene "trip12"; locus_tag "G4P62_006565"; orig_transcript_id "gnl|WGS:JAAVVJ|G4P62_T010668"; product "transcript variant X3"; protein_id "KAF7219136.1"; exon_number "26";
CM025014.1	Genbank	CDS	18130886	18131043	.	-	1	gene_id "G4P62_006565"; transcript_id "gnl|WGS:JAAVVJ|G4P62_T010668"; gbkey "CDS"; gene "trip12"; locus_tag "G4P62_006565"; orig_transcript_id "gnl|WGS:JAAVVJ|G4P62_T010668"; product "transcript variant X3"; protein_id "KAF7219136.1"; exon_number "27";
CM025014.1	Genbank	CDS	18130656	18130729	.	-	2	gene_id "G4P62_006565"; transcript_id "gnl|WGS:JAAVVJ|G4P62_T010668"; gbkey "CDS"; gene "trip12"; locus_tag "G4P62_006565"; orig_transcript_id "gnl|WGS:JAAVVJ|G4P62_T010668"; product "transcript variant X3"; protein_id "KAF7219136.1"; exon_number "28";
CM025014.1	Genbank	CDS	18130375	18130574	.	-	0	gene_id "G4P62_006565"; transcript_id "gnl|WGS:JAAVVJ|G4P62_T010668"; gbkey "CDS"; gene "trip12"; locus_tag "G4P62_006565"; orig_transcript_id "gnl|WGS:JAAVVJ|G4P62_T010668"; product "transcript variant X3"; protein_id "KAF7219136.1"; exon_number "29";
CM025014.1	Genbank	CDS	18130004	18130131	.	-	1	gene_id "G4P62_006565"; transcript_id "gnl|WGS:JAAVVJ|G4P62_T010668"; gbkey "CDS"; gene "trip12"; locus_tag "G4P62_006565"; orig_transcript_id "gnl|WGS:JAAVVJ|G4P62_T010668"; product "transcript variant X3"; protein_id "KAF7219136.1"; exon_number "30";
CM025014.1	Genbank	CDS	18129724	18129875	.	-	2	gene_id "G4P62_006565"; transcript_id "gnl|WGS:JAAVVJ|G4P62_T010668"; gbkey "CDS"; gene "trip12"; locus_tag "G4P62_006565"; orig_transcript_id "gnl|WGS:JAAVVJ|G4P62_T010668"; product "transcript variant X3"; protein_id "KAF7219136.1"; exon_number "31";
CM025014.1	Genbank	CDS	18128279	18128421	.	-	0	gene_id "G4P62_006565"; transcript_id "gnl|WGS:JAAVVJ|G4P62_T010668"; gbkey "CDS"; gene "trip12"; locus_tag "G4P62_006565"; orig_transcript_id "gnl|WGS:JAAVVJ|G4P62_T010668"; product "transcript variant X3"; protein_id "KAF7219136.1"; exon_number "32";
CM025014.1	Genbank	CDS	18128017	18128173	.	-	1	gene_id "G4P62_006565"; transcript_id "gnl|WGS:JAAVVJ|G4P62_T010668"; gbkey "CDS"; gene "trip12"; locus_tag "G4P62_006565"; orig_transcript_id "gnl|WGS:JAAVVJ|G4P62_T010668"; product "transcript variant X3"; protein_id "KAF7219136.1"; exon_number "33";
CM025014.1	Genbank	CDS	18127844	18127942	.	-	0	gene_id "G4P62_006565"; transcript_id "gnl|WGS:JAAVVJ|G4P62_T010668"; gbkey "CDS"; gene "trip12"; locus_tag "G4P62_006565"; orig_transcript_id "gnl|WGS:JAAVVJ|G4P62_T010668"; product "transcript variant X3"; protein_id "KAF7219136.1"; exon_number "34";
CM025014.1	Genbank	CDS	18127657	18127771	.	-	0	gene_id "G4P62_006565"; transcript_id "gnl|WGS:JAAVVJ|G4P62_T010668"; gbkey "CDS"; gene "trip12"; locus_tag "G4P62_006565"; orig_transcript_id "gnl|WGS:JAAVVJ|G4P62_T010668"; product "transcript variant X3"; protein_id "KAF7219136.1"; exon_number "35";
CM025014.1	Genbank	CDS	18127099	18127253	.	-	2	gene_id "G4P62_006565"; transcript_id "gnl|WGS:JAAVVJ|G4P62_T010668"; gbkey "CDS"; gene "trip12"; locus_tag "G4P62_006565"; orig_transcript_id "gnl|WGS:JAAVVJ|G4P62_T010668"; product "transcript variant X3"; protein_id "KAF7219136.1"; exon_number "36";
CM025014.1	Genbank	CDS	18126801	18126965	.	-	0	gene_id "G4P62_006565"; transcript_id "gnl|WGS:JAAVVJ|G4P62_T010668"; gbkey "CDS"; gene "trip12"; locus_tag "G4P62_006565"; orig_transcript_id "gnl|WGS:JAAVVJ|G4P62_T010668"; product "transcript variant X3"; protein_id "KAF7219136.1"; exon_number "37";
CM025014.1	Genbank	CDS	18126523	18126687	.	-	0	gene_id "G4P62_006565"; transcript_id "gnl|WGS:JAAVVJ|G4P62_T010668"; gbkey "CDS"; gene "trip12"; locus_tag "G4P62_006565"; orig_transcript_id "gnl|WGS:JAAVVJ|G4P62_T010668"; product "transcript variant X3"; protein_id "KAF7219136.1"; exon_number "38";
CM025014.1	Genbank	CDS	18126320	18126433	.	-	0	gene_id "G4P62_006565"; transcript_id "gnl|WGS:JAAVVJ|G4P62_T010668"; gbkey "CDS"; gene "trip12"; locus_tag "G4P62_006565"; orig_transcript_id "gnl|WGS:JAAVVJ|G4P62_T010668"; product "transcript variant X3"; protein_id "KAF7219136.1"; exon_number "39";
CM025014.1	Genbank	CDS	18126099	18126193	.	-	0	gene_id "G4P62_006565"; transcript_id "gnl|WGS:JAAVVJ|G4P62_T010668"; gbkey "CDS"; gene "trip12"; locus_tag "G4P62_006565"; orig_transcript_id "gnl|WGS:JAAVVJ|G4P62_T010668"; product "transcript variant X3"; protein_id "KAF7219136.1"; exon_number "40";
CM025014.1	Genbank	CDS	18124569	18124672	.	-	1	gene_id "G4P62_006565"; transcript_id "gnl|WGS:JAAVVJ|G4P62_T010668"; gbkey "CDS"; gene "trip12"; locus_tag "G4P62_006565"; orig_transcript_id "gnl|WGS:JAAVVJ|G4P62_T010668"; product "transcript variant X3"; protein_id "KAF7219136.1"; exon_number "41";
CM025014.1	Genbank	CDS	18124295	18124488	.	-	2	gene_id "G4P62_006565"; transcript_id "gnl|WGS:JAAVVJ|G4P62_T010668"; gbkey "CDS"; gene "trip12"; locus_tag "G4P62_006565"; orig_transcript_id "gnl|WGS:JAAVVJ|G4P62_T010668"; product "transcript variant X3"; protein_id "KAF7219136.1"; exon_number "42";
CM025014.1	Genbank	start_codon	18167991	18167993	.	-	0	gene_id "G4P62_006565"; transcript_id "gnl|WGS:JAAVVJ|G4P62_T010668"; gbkey "CDS"; gene "trip12"; locus_tag "G4P62_006565"; orig_transcript_id "gnl|WGS:JAAVVJ|G4P62_T010668"; product "transcript variant X3"; protein_id "KAF7219136.1"; exon_number "2";
CM025014.1	Genbank	stop_codon	18124292	18124294	.	-	0	gene_id "G4P62_006565"; transcript_id "gnl|WGS:JAAVVJ|G4P62_T010668"; gbkey "CDS"; gene "trip12"; locus_tag "G4P62_006565"; orig_transcript_id "gnl|WGS:JAAVVJ|G4P62_T010668"; product "transcript variant X3"; protein_id "KAF7219136.1"; exon_number "42";
CM025014.1	Genbank	transcript	18124292	18170276	.	-	.	gene_id "G4P62_006565"; transcript_id "gnl|WGS:JAAVVJ|G4P62_T010670"; gbkey "mRNA"; gene "trip12"; locus_tag "G4P62_006565"; note "transcript variant X1"; orig_protein_id "gnl|WGS:JAAVVJ|G4P62_P010670"; orig_transcript_id "gnl|WGS:JAAVVJ|G4P62_T010670"; product "thyroid hormone receptor interactor 12"; transcript_biotype "mRNA";
CM025014.1	Genbank	exon	18170256	18170276	.	-	.	gene_id "G4P62_006565"; transcript_id "gnl|WGS:JAAVVJ|G4P62_T010670"; gene "trip12"; locus_tag "G4P62_006565"; note "transcript variant X1"; orig_protein_id "gnl|WGS:JAAVVJ|G4P62_P010670"; orig_transcript_id "gnl|WGS:JAAVVJ|G4P62_T010670"; product "thyroid hormone receptor interactor 12"; transcript_biotype "mRNA"; exon_number "1";
CM025014.1	Genbank	exon	18167896	18168042	.	-	.	gene_id "G4P62_006565"; transcript_id "gnl|WGS:JAAVVJ|G4P62_T010670"; gene "trip12"; locus_tag "G4P62_006565"; note "transcript variant X1"; orig_protein_id "gnl|WGS:JAAVVJ|G4P62_P010670"; orig_transcript_id "gnl|WGS:JAAVVJ|G4P62_T010670"; product "thyroid hormone receptor interactor 12"; transcript_biotype "mRNA"; exon_number "2";
CM025014.1	Genbank	exon	18167498	18167623	.	-	.	gene_id "G4P62_006565"; transcript_id "gnl|WGS:JAAVVJ|G4P62_T010670"; gene "trip12"; locus_tag "G4P62_006565"; note "transcript variant X1"; orig_protein_id "gnl|WGS:JAAVVJ|G4P62_P010670"; orig_transcript_id "gnl|WGS:JAAVVJ|G4P62_T010670"; product "thyroid hormone receptor interactor 12"; transcript_biotype "mRNA"; exon_number "3";
CM025014.1	Genbank	exon	18162156	18162946	.	-	.	gene_id "G4P62_006565"; transcript_id "gnl|WGS:JAAVVJ|G4P62_T010670"; gene "trip12"; locus_tag "G4P62_006565"; note "transcript variant X1"; orig_protein_id "gnl|WGS:JAAVVJ|G4P62_P010670"; orig_transcript_id "gnl|WGS:JAAVVJ|G4P62_T010670"; product "thyroid hormone receptor interactor 12"; transcript_biotype "mRNA"; exon_number "4";
CM025014.1	Genbank	exon	18151863	18151968	.	-	.	gene_id "G4P62_006565"; transcript_id "gnl|WGS:JAAVVJ|G4P62_T010670"; gene "trip12"; locus_tag "G4P62_006565"; note "transcript variant X1"; orig_protein_id "gnl|WGS:JAAVVJ|G4P62_P010670"; orig_transcript_id "gnl|WGS:JAAVVJ|G4P62_T010670"; product "thyroid hormone receptor interactor 12"; transcript_biotype "mRNA"; exon_number "5";
CM025014.1	Genbank	exon	18148460	18148596	.	-	.	gene_id "G4P62_006565"; transcript_id "gnl|WGS:JAAVVJ|G4P62_T010670"; gene "trip12"; locus_tag "G4P62_006565"; note "transcript variant X1"; orig_protein_id "gnl|WGS:JAAVVJ|G4P62_P010670"; orig_transcript_id "gnl|WGS:JAAVVJ|G4P62_T010670"; product "thyroid hormone receptor interactor 12"; transcript_biotype "mRNA"; exon_number "6";
CM025014.1	Genbank	exon	18145233	18145316	.	-	.	gene_id "G4P62_006565"; transcript_id "gnl|WGS:JAAVVJ|G4P62_T010670"; gene "trip12"; locus_tag "G4P62_006565"; note "transcript variant X1"; orig_protein_id "gnl|WGS:JAAVVJ|G4P62_P010670"; orig_transcript_id "gnl|WGS:JAAVVJ|G4P62_T010670"; product "thyroid hormone receptor interactor 12"; transcript_biotype "mRNA"; exon_number "7";
CM025014.1	Genbank	exon	18145036	18145131	.	-	.	gene_id "G4P62_006565"; transcript_id "gnl|WGS:JAAVVJ|G4P62_T010670"; gene "trip12"; locus_tag "G4P62_006565"; note "transcript variant X1"; orig_protein_id "gnl|WGS:JAAVVJ|G4P62_P010670"; orig_transcript_id "gnl|WGS:JAAVVJ|G4P62_T010670"; product "thyroid hormone receptor interactor 12"; transcript_biotype "mRNA"; exon_number "8";
CM025014.1	Genbank	exon	18144815	18144966	.	-	.	gene_id "G4P62_006565"; transcript_id "gnl|WGS:JAAVVJ|G4P62_T010670"; gene "trip12"; locus_tag "G4P62_006565"; note "transcript variant X1"; orig_protein_id "gnl|WGS:JAAVVJ|G4P62_P010670"; orig_transcript_id "gnl|WGS:JAAVVJ|G4P62_T010670"; product "thyroid hormone receptor interactor 12"; transcript_biotype "mRNA"; exon_number "9";
CM025014.1	Genbank	exon	18143639	18143674	.	-	.	gene_id "G4P62_006565"; transcript_id "gnl|WGS:JAAVVJ|G4P62_T010670"; gene "trip12"; locus_tag "G4P62_006565"; note "transcript variant X1"; orig_protein_id "gnl|WGS:JAAVVJ|G4P62_P010670"; orig_transcript_id "gnl|WGS:JAAVVJ|G4P62_T010670"; product "thyroid hormone receptor interactor 12"; transcript_biotype "mRNA"; exon_number "10";
CM025014.1	Genbank	exon	18143446	18143541	.	-	.	gene_id "G4P62_006565"; transcript_id "gnl|WGS:JAAVVJ|G4P62_T010670"; gene "trip12"; locus_tag "G4P62_006565"; note "transcript variant X1"; orig_protein_id "gnl|WGS:JAAVVJ|G4P62_P010670"; orig_transcript_id "gnl|WGS:JAAVVJ|G4P62_T010670"; product "thyroid hormone receptor interactor 12"; transcript_biotype "mRNA"; exon_number "11";
CM025014.1	Genbank	exon	18143270	18143362	.	-	.	gene_id "G4P62_006565"; transcript_id "gnl|WGS:JAAVVJ|G4P62_T010670"; gene "trip12"; locus_tag "G4P62_006565"; note "transcript variant X1"; orig_protein_id "gnl|WGS:JAAVVJ|G4P62_P010670"; orig_transcript_id "gnl|WGS:JAAVVJ|G4P62_T010670"; product "thyroid hormone receptor interactor 12"; transcript_biotype "mRNA"; exon_number "12";
CM025014.1	Genbank	exon	18143027	18143188	.	-	.	gene_id "G4P62_006565"; transcript_id "gnl|WGS:JAAVVJ|G4P62_T010670"; gene "trip12"; locus_tag "G4P62_006565"; note "transcript variant X1"; orig_protein_id "gnl|WGS:JAAVVJ|G4P62_P010670"; orig_transcript_id "gnl|WGS:JAAVVJ|G4P62_T010670"; product "thyroid hormone receptor interactor 12"; transcript_biotype "mRNA"; exon_number "13";
CM025014.1	Genbank	exon	18137923	18137991	.	-	.	gene_id "G4P62_006565"; transcript_id "gnl|WGS:JAAVVJ|G4P62_T010670"; gene "trip12"; locus_tag "G4P62_006565"; note "transcript variant X1"; orig_protein_id "gnl|WGS:JAAVVJ|G4P62_P010670"; orig_transcript_id "gnl|WGS:JAAVVJ|G4P62_T010670"; product "thyroid hormone receptor interactor 12"; transcript_biotype "mRNA"; exon_number "14";
CM025014.1	Genbank	exon	18137636	18137801	.	-	.	gene_id "G4P62_006565"; transcript_id "gnl|WGS:JAAVVJ|G4P62_T010670"; gene "trip12"; locus_tag "G4P62_006565"; note "transcript variant X1"; orig_protein_id "gnl|WGS:JAAVVJ|G4P62_P010670"; orig_transcript_id "gnl|WGS:JAAVVJ|G4P62_T010670"; product "thyroid hormone receptor interactor 12"; transcript_biotype "mRNA"; exon_number "15";
CM025014.1	Genbank	exon	18137226	18137343	.	-	.	gene_id "G4P62_006565"; transcript_id "gnl|WGS:JAAVVJ|G4P62_T010670"; gene "trip12"; locus_tag "G4P62_006565"; note "transcript variant X1"; orig_protein_id "gnl|WGS:JAAVVJ|G4P62_P010670"; orig_transcript_id "gnl|WGS:JAAVVJ|G4P62_T010670"; product "thyroid hormone receptor interactor 12"; transcript_biotype "mRNA"; exon_number "16";
CM025014.1	Genbank	exon	18136774	18136930	.	-	.	gene_id "G4P62_006565"; transcript_id "gnl|WGS:JAAVVJ|G4P62_T010670"; gene "trip12"; locus_tag "G4P62_006565"; note "transcript variant X1"; orig_protein_id "gnl|WGS:JAAVVJ|G4P62_P010670"; orig_transcript_id "gnl|WGS:JAAVVJ|G4P62_T010670"; product "thyroid hormone receptor interactor 12"; transcript_biotype "mRNA"; exon_number "17";
CM025014.1	Genbank	exon	18136526	18136679	.	-	.	gene_id "G4P62_006565"; transcript_id "gnl|WGS:JAAVVJ|G4P62_T010670"; gene "trip12"; locus_tag "G4P62_006565"; note "transcript variant X1"; orig_protein_id "gnl|WGS:JAAVVJ|G4P62_P010670"; orig_transcript_id "gnl|WGS:JAAVVJ|G4P62_T010670"; product "thyroid hormone receptor interactor 12"; transcript_biotype "mRNA"; exon_number "18";
CM025014.1	Genbank	exon	18135596	18135824	.	-	.	gene_id "G4P62_006565"; transcript_id "gnl|WGS:JAAVVJ|G4P62_T010670"; gene "trip12"; locus_tag "G4P62_006565"; note "transcript variant X1"; orig_protein_id "gnl|WGS:JAAVVJ|G4P62_P010670"; orig_transcript_id "gnl|WGS:JAAVVJ|G4P62_T010670"; product "thyroid hormone receptor interactor 12"; transcript_biotype "mRNA"; exon_number "19";
CM025014.1	Genbank	exon	18135288	18135406	.	-	.	gene_id "G4P62_006565"; transcript_id "gnl|WGS:JAAVVJ|G4P62_T010670"; gene "trip12"; locus_tag "G4P62_006565"; note "transcript variant X1"; orig_protein_id "gnl|WGS:JAAVVJ|G4P62_P010670"; orig_transcript_id "gnl|WGS:JAAVVJ|G4P62_T010670"; product "thyroid hormone receptor interactor 12"; transcript_biotype "mRNA"; exon_number "20";
CM025014.1	Genbank	exon	18134971	18135178	.	-	.	gene_id "G4P62_006565"; transcript_id "gnl|WGS:JAAVVJ|G4P62_T010670"; gene "trip12"; locus_tag "G4P62_006565"; note "transcript variant X1"; orig_protein_id "gnl|WGS:JAAVVJ|G4P62_P010670"; orig_transcript_id "gnl|WGS:JAAVVJ|G4P62_T010670"; product "thyroid hormone receptor interactor 12"; transcript_biotype "mRNA"; exon_number "21";
CM025014.1	Genbank	exon	18133655	18133755	.	-	.	gene_id "G4P62_006565"; transcript_id "gnl|WGS:JAAVVJ|G4P62_T010670"; gene "trip12"; locus_tag "G4P62_006565"; note "transcript variant X1"; orig_protein_id "gnl|WGS:JAAVVJ|G4P62_P010670"; orig_transcript_id "gnl|WGS:JAAVVJ|G4P62_T010670"; product "thyroid hormone receptor interactor 12"; transcript_biotype "mRNA"; exon_number "22";
CM025014.1	Genbank	exon	18133343	18133517	.	-	.	gene_id "G4P62_006565"; transcript_id "gnl|WGS:JAAVVJ|G4P62_T010670"; gene "trip12"; locus_tag "G4P62_006565"; note "transcript variant X1"; orig_protein_id "gnl|WGS:JAAVVJ|G4P62_P010670"; orig_transcript_id "gnl|WGS:JAAVVJ|G4P62_T010670"; product "thyroid hormone receptor interactor 12"; transcript_biotype "mRNA"; exon_number "23";
CM025014.1	Genbank	exon	18133110	18133251	.	-	.	gene_id "G4P62_006565"; transcript_id "gnl|WGS:JAAVVJ|G4P62_T010670"; gene "trip12"; locus_tag "G4P62_006565"; note "transcript variant X1"; orig_protein_id "gnl|WGS:JAAVVJ|G4P62_P010670"; orig_transcript_id "gnl|WGS:JAAVVJ|G4P62_T010670"; product "thyroid hormone receptor interactor 12"; transcript_biotype "mRNA"; exon_number "24";
CM025014.1	Genbank	exon	18131373	18131564	.	-	.	gene_id "G4P62_006565"; transcript_id "gnl|WGS:JAAVVJ|G4P62_T010670"; gene "trip12"; locus_tag "G4P62_006565"; note "transcript variant X1"; orig_protein_id "gnl|WGS:JAAVVJ|G4P62_P010670"; orig_transcript_id "gnl|WGS:JAAVVJ|G4P62_T010670"; product "thyroid hormone receptor interactor 12"; transcript_biotype "mRNA"; exon_number "25";
CM025014.1	Genbank	exon	18131141	18131292	.	-	.	gene_id "G4P62_006565"; transcript_id "gnl|WGS:JAAVVJ|G4P62_T010670"; gene "trip12"; locus_tag "G4P62_006565"; note "transcript variant X1"; orig_protein_id "gnl|WGS:JAAVVJ|G4P62_P010670"; orig_transcript_id "gnl|WGS:JAAVVJ|G4P62_T010670"; product "thyroid hormone receptor interactor 12"; transcript_biotype "mRNA"; exon_number "26";
CM025014.1	Genbank	exon	18130886	18131043	.	-	.	gene_id "G4P62_006565"; transcript_id "gnl|WGS:JAAVVJ|G4P62_T010670"; gene "trip12"; locus_tag "G4P62_006565"; note "transcript variant X1"; orig_protein_id "gnl|WGS:JAAVVJ|G4P62_P010670"; orig_transcript_id "gnl|WGS:JAAVVJ|G4P62_T010670"; product "thyroid hormone receptor interactor 12"; transcript_biotype "mRNA"; exon_number "27";
CM025014.1	Genbank	exon	18130656	18130729	.	-	.	gene_id "G4P62_006565"; transcript_id "gnl|WGS:JAAVVJ|G4P62_T010670"; gene "trip12"; locus_tag "G4P62_006565"; note "transcript variant X1"; orig_protein_id "gnl|WGS:JAAVVJ|G4P62_P010670"; orig_transcript_id "gnl|WGS:JAAVVJ|G4P62_T010670"; product "thyroid hormone receptor interactor 12"; transcript_biotype "mRNA"; exon_number "28";
CM025014.1	Genbank	exon	18130375	18130574	.	-	.	gene_id "G4P62_006565"; transcript_id "gnl|WGS:JAAVVJ|G4P62_T010670"; gene "trip12"; locus_tag "G4P62_006565"; note "transcript variant X1"; orig_protein_id "gnl|WGS:JAAVVJ|G4P62_P010670"; orig_transcript_id "gnl|WGS:JAAVVJ|G4P62_T010670"; product "thyroid hormone receptor interactor 12"; transcript_biotype "mRNA"; exon_number "29";
CM025014.1	Genbank	exon	18130004	18130131	.	-	.	gene_id "G4P62_006565"; transcript_id "gnl|WGS:JAAVVJ|G4P62_T010670"; gene "trip12"; locus_tag "G4P62_006565"; note "transcript variant X1"; orig_protein_id "gnl|WGS:JAAVVJ|G4P62_P010670"; orig_transcript_id "gnl|WGS:JAAVVJ|G4P62_T010670"; product "thyroid hormone receptor interactor 12"; transcript_biotype "mRNA"; exon_number "30";
CM025014.1	Genbank	exon	18129724	18129875	.	-	.	gene_id "G4P62_006565"; transcript_id "gnl|WGS:JAAVVJ|G4P62_T010670"; gene "trip12"; locus_tag "G4P62_006565"; note "transcript variant X1"; orig_protein_id "gnl|WGS:JAAVVJ|G4P62_P010670"; orig_transcript_id "gnl|WGS:JAAVVJ|G4P62_T010670"; product "thyroid hormone receptor interactor 12"; transcript_biotype "mRNA"; exon_number "31";
CM025014.1	Genbank	exon	18128279	18128421	.	-	.	gene_id "G4P62_006565"; transcript_id "gnl|WGS:JAAVVJ|G4P62_T010670"; gene "trip12"; locus_tag "G4P62_006565"; note "transcript variant X1"; orig_protein_id "gnl|WGS:JAAVVJ|G4P62_P010670"; orig_transcript_id "gnl|WGS:JAAVVJ|G4P62_T010670"; product "thyroid hormone receptor interactor 12"; transcript_biotype "mRNA"; exon_number "32";
CM025014.1	Genbank	exon	18128017	18128173	.	-	.	gene_id "G4P62_006565"; transcript_id "gnl|WGS:JAAVVJ|G4P62_T010670"; gene "trip12"; locus_tag "G4P62_006565"; note "transcript variant X1"; orig_protein_id "gnl|WGS:JAAVVJ|G4P62_P010670"; orig_transcript_id "gnl|WGS:JAAVVJ|G4P62_T010670"; product "thyroid hormone receptor interactor 12"; transcript_biotype "mRNA"; exon_number "33";
CM025014.1	Genbank	exon	18127844	18127942	.	-	.	gene_id "G4P62_006565"; transcript_id "gnl|WGS:JAAVVJ|G4P62_T010670"; gene "trip12"; locus_tag "G4P62_006565"; note "transcript variant X1"; orig_protein_id "gnl|WGS:JAAVVJ|G4P62_P010670"; orig_transcript_id "gnl|WGS:JAAVVJ|G4P62_T010670"; product "thyroid hormone receptor interactor 12"; transcript_biotype "mRNA"; exon_number "34";
CM025014.1	Genbank	exon	18127657	18127771	.	-	.	gene_id "G4P62_006565"; transcript_id "gnl|WGS:JAAVVJ|G4P62_T010670"; gene "trip12"; locus_tag "G4P62_006565"; note "transcript variant X1"; orig_protein_id "gnl|WGS:JAAVVJ|G4P62_P010670"; orig_transcript_id "gnl|WGS:JAAVVJ|G4P62_T010670"; product "thyroid hormone receptor interactor 12"; transcript_biotype "mRNA"; exon_number "35";
CM025014.1	Genbank	exon	18127099	18127253	.	-	.	gene_id "G4P62_006565"; transcript_id "gnl|WGS:JAAVVJ|G4P62_T010670"; gene "trip12"; locus_tag "G4P62_006565"; note "transcript variant X1"; orig_protein_id "gnl|WGS:JAAVVJ|G4P62_P010670"; orig_transcript_id "gnl|WGS:JAAVVJ|G4P62_T010670"; product "thyroid hormone receptor interactor 12"; transcript_biotype "mRNA"; exon_number "36";
CM025014.1	Genbank	exon	18126801	18126965	.	-	.	gene_id "G4P62_006565"; transcript_id "gnl|WGS:JAAVVJ|G4P62_T010670"; gene "trip12"; locus_tag "G4P62_006565"; note "transcript variant X1"; orig_protein_id "gnl|WGS:JAAVVJ|G4P62_P010670"; orig_transcript_id "gnl|WGS:JAAVVJ|G4P62_T010670"; product "thyroid hormone receptor interactor 12"; transcript_biotype "mRNA"; exon_number "37";
CM025014.1	Genbank	exon	18126523	18126687	.	-	.	gene_id "G4P62_006565"; transcript_id "gnl|WGS:JAAVVJ|G4P62_T010670"; gene "trip12"; locus_tag "G4P62_006565"; note "transcript variant X1"; orig_protein_id "gnl|WGS:JAAVVJ|G4P62_P010670"; orig_transcript_id "gnl|WGS:JAAVVJ|G4P62_T010670"; product "thyroid hormone receptor interactor 12"; transcript_biotype "mRNA"; exon_number "38";
CM025014.1	Genbank	exon	18126320	18126433	.	-	.	gene_id "G4P62_006565"; transcript_id "gnl|WGS:JAAVVJ|G4P62_T010670"; gene "trip12"; locus_tag "G4P62_006565"; note "transcript variant X1"; orig_protein_id "gnl|WGS:JAAVVJ|G4P62_P010670"; orig_transcript_id "gnl|WGS:JAAVVJ|G4P62_T010670"; product "thyroid hormone receptor interactor 12"; transcript_biotype "mRNA"; exon_number "39";
CM025014.1	Genbank	exon	18126099	18126193	.	-	.	gene_id "G4P62_006565"; transcript_id "gnl|WGS:JAAVVJ|G4P62_T010670"; gene "trip12"; locus_tag "G4P62_006565"; note "transcript variant X1"; orig_protein_id "gnl|WGS:JAAVVJ|G4P62_P010670"; orig_transcript_id "gnl|WGS:JAAVVJ|G4P62_T010670"; product "thyroid hormone receptor interactor 12"; transcript_biotype "mRNA"; exon_number "40";
CM025014.1	Genbank	exon	18124569	18124672	.	-	.	gene_id "G4P62_006565"; transcript_id "gnl|WGS:JAAVVJ|G4P62_T010670"; gene "trip12"; locus_tag "G4P62_006565"; note "transcript variant X1"; orig_protein_id "gnl|WGS:JAAVVJ|G4P62_P010670"; orig_transcript_id "gnl|WGS:JAAVVJ|G4P62_T010670"; product "thyroid hormone receptor interactor 12"; transcript_biotype "mRNA"; exon_number "41";
CM025014.1	Genbank	exon	18124292	18124488	.	-	.	gene_id "G4P62_006565"; transcript_id "gnl|WGS:JAAVVJ|G4P62_T010670"; gene "trip12"; locus_tag "G4P62_006565"; note "transcript variant X1"; orig_protein_id "gnl|WGS:JAAVVJ|G4P62_P010670"; orig_transcript_id "gnl|WGS:JAAVVJ|G4P62_T010670"; product "thyroid hormone receptor interactor 12"; transcript_biotype "mRNA"; exon_number "42";
CM025014.1	Genbank	CDS	18167896	18167993	.	-	0	gene_id "G4P62_006565"; transcript_id "gnl|WGS:JAAVVJ|G4P62_T010670"; gbkey "CDS"; gene "trip12"; locus_tag "G4P62_006565"; orig_transcript_id "gnl|WGS:JAAVVJ|G4P62_T010670"; product "transcript variant X1"; protein_id "KAF7219138.1"; exon_number "2";
CM025014.1	Genbank	CDS	18167498	18167623	.	-	1	gene_id "G4P62_006565"; transcript_id "gnl|WGS:JAAVVJ|G4P62_T010670"; gbkey "CDS"; gene "trip12"; locus_tag "G4P62_006565"; orig_transcript_id "gnl|WGS:JAAVVJ|G4P62_T010670"; product "transcript variant X1"; protein_id "KAF7219138.1"; exon_number "3";
CM025014.1	Genbank	CDS	18162156	18162946	.	-	1	gene_id "G4P62_006565"; transcript_id "gnl|WGS:JAAVVJ|G4P62_T010670"; gbkey "CDS"; gene "trip12"; locus_tag "G4P62_006565"; orig_transcript_id "gnl|WGS:JAAVVJ|G4P62_T010670"; product "transcript variant X1"; protein_id "KAF7219138.1"; exon_number "4";
CM025014.1	Genbank	CDS	18151863	18151968	.	-	2	gene_id "G4P62_006565"; transcript_id "gnl|WGS:JAAVVJ|G4P62_T010670"; gbkey "CDS"; gene "trip12"; locus_tag "G4P62_006565"; orig_transcript_id "gnl|WGS:JAAVVJ|G4P62_T010670"; product "transcript variant X1"; protein_id "KAF7219138.1"; exon_number "5";
CM025014.1	Genbank	CDS	18148460	18148596	.	-	1	gene_id "G4P62_006565"; transcript_id "gnl|WGS:JAAVVJ|G4P62_T010670"; gbkey "CDS"; gene "trip12"; locus_tag "G4P62_006565"; orig_transcript_id "gnl|WGS:JAAVVJ|G4P62_T010670"; product "transcript variant X1"; protein_id "KAF7219138.1"; exon_number "6";
CM025014.1	Genbank	CDS	18145233	18145316	.	-	2	gene_id "G4P62_006565"; transcript_id "gnl|WGS:JAAVVJ|G4P62_T010670"; gbkey "CDS"; gene "trip12"; locus_tag "G4P62_006565"; orig_transcript_id "gnl|WGS:JAAVVJ|G4P62_T010670"; product "transcript variant X1"; protein_id "KAF7219138.1"; exon_number "7";
CM025014.1	Genbank	CDS	18145036	18145131	.	-	2	gene_id "G4P62_006565"; transcript_id "gnl|WGS:JAAVVJ|G4P62_T010670"; gbkey "CDS"; gene "trip12"; locus_tag "G4P62_006565"; orig_transcript_id "gnl|WGS:JAAVVJ|G4P62_T010670"; product "transcript variant X1"; protein_id "KAF7219138.1"; exon_number "8";
CM025014.1	Genbank	CDS	18144815	18144966	.	-	2	gene_id "G4P62_006565"; transcript_id "gnl|WGS:JAAVVJ|G4P62_T010670"; gbkey "CDS"; gene "trip12"; locus_tag "G4P62_006565"; orig_transcript_id "gnl|WGS:JAAVVJ|G4P62_T010670"; product "transcript variant X1"; protein_id "KAF7219138.1"; exon_number "9";
CM025014.1	Genbank	CDS	18143639	18143674	.	-	0	gene_id "G4P62_006565"; transcript_id "gnl|WGS:JAAVVJ|G4P62_T010670"; gbkey "CDS"; gene "trip12"; locus_tag "G4P62_006565"; orig_transcript_id "gnl|WGS:JAAVVJ|G4P62_T010670"; product "transcript variant X1"; protein_id "KAF7219138.1"; exon_number "10";
CM025014.1	Genbank	CDS	18143446	18143541	.	-	0	gene_id "G4P62_006565"; transcript_id "gnl|WGS:JAAVVJ|G4P62_T010670"; gbkey "CDS"; gene "trip12"; locus_tag "G4P62_006565"; orig_transcript_id "gnl|WGS:JAAVVJ|G4P62_T010670"; product "transcript variant X1"; protein_id "KAF7219138.1"; exon_number "11";
CM025014.1	Genbank	CDS	18143270	18143362	.	-	0	gene_id "G4P62_006565"; transcript_id "gnl|WGS:JAAVVJ|G4P62_T010670"; gbkey "CDS"; gene "trip12"; locus_tag "G4P62_006565"; orig_transcript_id "gnl|WGS:JAAVVJ|G4P62_T010670"; product "transcript variant X1"; protein_id "KAF7219138.1"; exon_number "12";
CM025014.1	Genbank	CDS	18143027	18143188	.	-	0	gene_id "G4P62_006565"; transcript_id "gnl|WGS:JAAVVJ|G4P62_T010670"; gbkey "CDS"; gene "trip12"; locus_tag "G4P62_006565"; orig_transcript_id "gnl|WGS:JAAVVJ|G4P62_T010670"; product "transcript variant X1"; protein_id "KAF7219138.1"; exon_number "13";
CM025014.1	Genbank	CDS	18137923	18137991	.	-	0	gene_id "G4P62_006565"; transcript_id "gnl|WGS:JAAVVJ|G4P62_T010670"; gbkey "CDS"; gene "trip12"; locus_tag "G4P62_006565"; orig_transcript_id "gnl|WGS:JAAVVJ|G4P62_T010670"; product "transcript variant X1"; protein_id "KAF7219138.1"; exon_number "14";
CM025014.1	Genbank	CDS	18137636	18137801	.	-	0	gene_id "G4P62_006565"; transcript_id "gnl|WGS:JAAVVJ|G4P62_T010670"; gbkey "CDS"; gene "trip12"; locus_tag "G4P62_006565"; orig_transcript_id "gnl|WGS:JAAVVJ|G4P62_T010670"; product "transcript variant X1"; protein_id "KAF7219138.1"; exon_number "15";
CM025014.1	Genbank	CDS	18137226	18137343	.	-	2	gene_id "G4P62_006565"; transcript_id "gnl|WGS:JAAVVJ|G4P62_T010670"; gbkey "CDS"; gene "trip12"; locus_tag "G4P62_006565"; orig_transcript_id "gnl|WGS:JAAVVJ|G4P62_T010670"; product "transcript variant X1"; protein_id "KAF7219138.1"; exon_number "16";
CM025014.1	Genbank	CDS	18136774	18136930	.	-	1	gene_id "G4P62_006565"; transcript_id "gnl|WGS:JAAVVJ|G4P62_T010670"; gbkey "CDS"; gene "trip12"; locus_tag "G4P62_006565"; orig_transcript_id "gnl|WGS:JAAVVJ|G4P62_T010670"; product "transcript variant X1"; protein_id "KAF7219138.1"; exon_number "17";
CM025014.1	Genbank	CDS	18136526	18136679	.	-	0	gene_id "G4P62_006565"; transcript_id "gnl|WGS:JAAVVJ|G4P62_T010670"; gbkey "CDS"; gene "trip12"; locus_tag "G4P62_006565"; orig_transcript_id "gnl|WGS:JAAVVJ|G4P62_T010670"; product "transcript variant X1"; protein_id "KAF7219138.1"; exon_number "18";
CM025014.1	Genbank	CDS	18135596	18135824	.	-	2	gene_id "G4P62_006565"; transcript_id "gnl|WGS:JAAVVJ|G4P62_T010670"; gbkey "CDS"; gene "trip12"; locus_tag "G4P62_006565"; orig_transcript_id "gnl|WGS:JAAVVJ|G4P62_T010670"; product "transcript variant X1"; protein_id "KAF7219138.1"; exon_number "19";
CM025014.1	Genbank	CDS	18135288	18135406	.	-	1	gene_id "G4P62_006565"; transcript_id "gnl|WGS:JAAVVJ|G4P62_T010670"; gbkey "CDS"; gene "trip12"; locus_tag "G4P62_006565"; orig_transcript_id "gnl|WGS:JAAVVJ|G4P62_T010670"; product "transcript variant X1"; protein_id "KAF7219138.1"; exon_number "20";
CM025014.1	Genbank	CDS	18134971	18135178	.	-	2	gene_id "G4P62_006565"; transcript_id "gnl|WGS:JAAVVJ|G4P62_T010670"; gbkey "CDS"; gene "trip12"; locus_tag "G4P62_006565"; orig_transcript_id "gnl|WGS:JAAVVJ|G4P62_T010670"; product "transcript variant X1"; protein_id "KAF7219138.1"; exon_number "21";
CM025014.1	Genbank	CDS	18133655	18133755	.	-	1	gene_id "G4P62_006565"; transcript_id "gnl|WGS:JAAVVJ|G4P62_T010670"; gbkey "CDS"; gene "trip12"; locus_tag "G4P62_006565"; orig_transcript_id "gnl|WGS:JAAVVJ|G4P62_T010670"; product "transcript variant X1"; protein_id "KAF7219138.1"; exon_number "22";
CM025014.1	Genbank	CDS	18133343	18133517	.	-	2	gene_id "G4P62_006565"; transcript_id "gnl|WGS:JAAVVJ|G4P62_T010670"; gbkey "CDS"; gene "trip12"; locus_tag "G4P62_006565"; orig_transcript_id "gnl|WGS:JAAVVJ|G4P62_T010670"; product "transcript variant X1"; protein_id "KAF7219138.1"; exon_number "23";
CM025014.1	Genbank	CDS	18133110	18133251	.	-	1	gene_id "G4P62_006565"; transcript_id "gnl|WGS:JAAVVJ|G4P62_T010670"; gbkey "CDS"; gene "trip12"; locus_tag "G4P62_006565"; orig_transcript_id "gnl|WGS:JAAVVJ|G4P62_T010670"; product "transcript variant X1"; protein_id "KAF7219138.1"; exon_number "24";
CM025014.1	Genbank	CDS	18131373	18131564	.	-	0	gene_id "G4P62_006565"; transcript_id "gnl|WGS:JAAVVJ|G4P62_T010670"; gbkey "CDS"; gene "trip12"; locus_tag "G4P62_006565"; orig_transcript_id "gnl|WGS:JAAVVJ|G4P62_T010670"; product "transcript variant X1"; protein_id "KAF7219138.1"; exon_number "25";
CM025014.1	Genbank	CDS	18131141	18131292	.	-	0	gene_id "G4P62_006565"; transcript_id "gnl|WGS:JAAVVJ|G4P62_T010670"; gbkey "CDS"; gene "trip12"; locus_tag "G4P62_006565"; orig_transcript_id "gnl|WGS:JAAVVJ|G4P62_T010670"; product "transcript variant X1"; protein_id "KAF7219138.1"; exon_number "26";
CM025014.1	Genbank	CDS	18130886	18131043	.	-	1	gene_id "G4P62_006565"; transcript_id "gnl|WGS:JAAVVJ|G4P62_T010670"; gbkey "CDS"; gene "trip12"; locus_tag "G4P62_006565"; orig_transcript_id "gnl|WGS:JAAVVJ|G4P62_T010670"; product "transcript variant X1"; protein_id "KAF7219138.1"; exon_number "27";
CM025014.1	Genbank	CDS	18130656	18130729	.	-	2	gene_id "G4P62_006565"; transcript_id "gnl|WGS:JAAVVJ|G4P62_T010670"; gbkey "CDS"; gene "trip12"; locus_tag "G4P62_006565"; orig_transcript_id "gnl|WGS:JAAVVJ|G4P62_T010670"; product "transcript variant X1"; protein_id "KAF7219138.1"; exon_number "28";
CM025014.1	Genbank	CDS	18130375	18130574	.	-	0	gene_id "G4P62_006565"; transcript_id "gnl|WGS:JAAVVJ|G4P62_T010670"; gbkey "CDS"; gene "trip12"; locus_tag "G4P62_006565"; orig_transcript_id "gnl|WGS:JAAVVJ|G4P62_T010670"; product "transcript variant X1"; protein_id "KAF7219138.1"; exon_number "29";
CM025014.1	Genbank	CDS	18130004	18130131	.	-	1	gene_id "G4P62_006565"; transcript_id "gnl|WGS:JAAVVJ|G4P62_T010670"; gbkey "CDS"; gene "trip12"; locus_tag "G4P62_006565"; orig_transcript_id "gnl|WGS:JAAVVJ|G4P62_T010670"; product "transcript variant X1"; protein_id "KAF7219138.1"; exon_number "30";
CM025014.1	Genbank	CDS	18129724	18129875	.	-	2	gene_id "G4P62_006565"; transcript_id "gnl|WGS:JAAVVJ|G4P62_T010670"; gbkey "CDS"; gene "trip12"; locus_tag "G4P62_006565"; orig_transcript_id "gnl|WGS:JAAVVJ|G4P62_T010670"; product "transcript variant X1"; protein_id "KAF7219138.1"; exon_number "31";
CM025014.1	Genbank	CDS	18128279	18128421	.	-	0	gene_id "G4P62_006565"; transcript_id "gnl|WGS:JAAVVJ|G4P62_T010670"; gbkey "CDS"; gene "trip12"; locus_tag "G4P62_006565"; orig_transcript_id "gnl|WGS:JAAVVJ|G4P62_T010670"; product "transcript variant X1"; protein_id "KAF7219138.1"; exon_number "32";
CM025014.1	Genbank	CDS	18128017	18128173	.	-	1	gene_id "G4P62_006565"; transcript_id "gnl|WGS:JAAVVJ|G4P62_T010670"; gbkey "CDS"; gene "trip12"; locus_tag "G4P62_006565"; orig_transcript_id "gnl|WGS:JAAVVJ|G4P62_T010670"; product "transcript variant X1"; protein_id "KAF7219138.1"; exon_number "33";
CM025014.1	Genbank	CDS	18127844	18127942	.	-	0	gene_id "G4P62_006565"; transcript_id "gnl|WGS:JAAVVJ|G4P62_T010670"; gbkey "CDS"; gene "trip12"; locus_tag "G4P62_006565"; orig_transcript_id "gnl|WGS:JAAVVJ|G4P62_T010670"; product "transcript variant X1"; protein_id "KAF7219138.1"; exon_number "34";
CM025014.1	Genbank	CDS	18127657	18127771	.	-	0	gene_id "G4P62_006565"; transcript_id "gnl|WGS:JAAVVJ|G4P62_T010670"; gbkey "CDS"; gene "trip12"; locus_tag "G4P62_006565"; orig_transcript_id "gnl|WGS:JAAVVJ|G4P62_T010670"; product "transcript variant X1"; protein_id "KAF7219138.1"; exon_number "35";
CM025014.1	Genbank	CDS	18127099	18127253	.	-	2	gene_id "G4P62_006565"; transcript_id "gnl|WGS:JAAVVJ|G4P62_T010670"; gbkey "CDS"; gene "trip12"; locus_tag "G4P62_006565"; orig_transcript_id "gnl|WGS:JAAVVJ|G4P62_T010670"; product "transcript variant X1"; protein_id "KAF7219138.1"; exon_number "36";
CM025014.1	Genbank	CDS	18126801	18126965	.	-	0	gene_id "G4P62_006565"; transcript_id "gnl|WGS:JAAVVJ|G4P62_T010670"; gbkey "CDS"; gene "trip12"; locus_tag "G4P62_006565"; orig_transcript_id "gnl|WGS:JAAVVJ|G4P62_T010670"; product "transcript variant X1"; protein_id "KAF7219138.1"; exon_number "37";
CM025014.1	Genbank	CDS	18126523	18126687	.	-	0	gene_id "G4P62_006565"; transcript_id "gnl|WGS:JAAVVJ|G4P62_T010670"; gbkey "CDS"; gene "trip12"; locus_tag "G4P62_006565"; orig_transcript_id "gnl|WGS:JAAVVJ|G4P62_T010670"; product "transcript variant X1"; protein_id "KAF7219138.1"; exon_number "38";
CM025014.1	Genbank	CDS	18126320	18126433	.	-	0	gene_id "G4P62_006565"; transcript_id "gnl|WGS:JAAVVJ|G4P62_T010670"; gbkey "CDS"; gene "trip12"; locus_tag "G4P62_006565"; orig_transcript_id "gnl|WGS:JAAVVJ|G4P62_T010670"; product "transcript variant X1"; protein_id "KAF7219138.1"; exon_number "39";
CM025014.1	Genbank	CDS	18126099	18126193	.	-	0	gene_id "G4P62_006565"; transcript_id "gnl|WGS:JAAVVJ|G4P62_T010670"; gbkey "CDS"; gene "trip12"; locus_tag "G4P62_006565"; orig_transcript_id "gnl|WGS:JAAVVJ|G4P62_T010670"; product "transcript variant X1"; protein_id "KAF7219138.1"; exon_number "40";
CM025014.1	Genbank	CDS	18124569	18124672	.	-	1	gene_id "G4P62_006565"; transcript_id "gnl|WGS:JAAVVJ|G4P62_T010670"; gbkey "CDS"; gene "trip12"; locus_tag "G4P62_006565"; orig_transcript_id "gnl|WGS:JAAVVJ|G4P62_T010670"; product "transcript variant X1"; protein_id "KAF7219138.1"; exon_number "41";
CM025014.1	Genbank	CDS	18124295	18124488	.	-	2	gene_id "G4P62_006565"; transcript_id "gnl|WGS:JAAVVJ|G4P62_T010670"; gbkey "CDS"; gene "trip12"; locus_tag "G4P62_006565"; orig_transcript_id "gnl|WGS:JAAVVJ|G4P62_T010670"; product "transcript variant X1"; protein_id "KAF7219138.1"; exon_number "42";
CM025014.1	Genbank	start_codon	18167991	18167993	.	-	0	gene_id "G4P62_006565"; transcript_id "gnl|WGS:JAAVVJ|G4P62_T010670"; gbkey "CDS"; gene "trip12"; locus_tag "G4P62_006565"; orig_transcript_id "gnl|WGS:JAAVVJ|G4P62_T010670"; product "transcript variant X1"; protein_id "KAF7219138.1"; exon_number "2";
CM025014.1	Genbank	stop_codon	18124292	18124294	.	-	0	gene_id "G4P62_006565"; transcript_id "gnl|WGS:JAAVVJ|G4P62_T010670"; gbkey "CDS"; gene "trip12"; locus_tag "G4P62_006565"; orig_transcript_id "gnl|WGS:JAAVVJ|G4P62_T010670"; product "transcript variant X1"; protein_id "KAF7219138.1"; exon_number "42";
CM025014.1	Genbank	gene	18197079	18213894	.	+	.	gene_id "G4P62_006564"; transcript_id ""; description "zinc finger and BTB domain-containing protein"; gbkey "Gene"; gene "zbtb38"; gene_biotype "protein_coding"; locus_tag "G4P62_006564";
CM025014.1	Genbank	transcript	18197079	18213258	.	+	.	gene_id "G4P62_006564"; transcript_id "gnl|WGS:JAAVVJ|G4P62_T010665"; gbkey "mRNA"; gene "zbtb38"; locus_tag "G4P62_006564"; note "transcript variant X1"; orig_protein_id "gnl|WGS:JAAVVJ|G4P62_P010665"; orig_transcript_id "gnl|WGS:JAAVVJ|G4P62_T010665"; product "zinc finger and BTB domain containing 38"; transcript_biotype "mRNA";
CM025014.1	Genbank	exon	18197079	18197391	.	+	.	gene_id "G4P62_006564"; transcript_id "gnl|WGS:JAAVVJ|G4P62_T010665"; gene "zbtb38"; locus_tag "G4P62_006564"; note "transcript variant X1"; orig_protein_id "gnl|WGS:JAAVVJ|G4P62_P010665"; orig_transcript_id "gnl|WGS:JAAVVJ|G4P62_T010665"; product "zinc finger and BTB domain containing 38"; transcript_biotype "mRNA"; exon_number "1";
CM025014.1	Genbank	exon	18197851	18198115	.	+	.	gene_id "G4P62_006564"; transcript_id "gnl|WGS:JAAVVJ|G4P62_T010665"; gene "zbtb38"; locus_tag "G4P62_006564"; note "transcript variant X1"; orig_protein_id "gnl|WGS:JAAVVJ|G4P62_P010665"; orig_transcript_id "gnl|WGS:JAAVVJ|G4P62_T010665"; product "zinc finger and BTB domain containing 38"; transcript_biotype "mRNA"; exon_number "2";
CM025014.1	Genbank	exon	18209576	18213258	.	+	.	gene_id "G4P62_006564"; transcript_id "gnl|WGS:JAAVVJ|G4P62_T010665"; gene "zbtb38"; locus_tag "G4P62_006564"; note "transcript variant X1"; orig_protein_id "gnl|WGS:JAAVVJ|G4P62_P010665"; orig_transcript_id "gnl|WGS:JAAVVJ|G4P62_T010665"; product "zinc finger and BTB domain containing 38"; transcript_biotype "mRNA"; exon_number "3";
CM025014.1	Genbank	CDS	18209608	18213255	.	+	0	gene_id "G4P62_006564"; transcript_id "gnl|WGS:JAAVVJ|G4P62_T010665"; gbkey "CDS"; gene "zbtb38"; locus_tag "G4P62_006564"; orig_transcript_id "gnl|WGS:JAAVVJ|G4P62_T010665"; product "transcript variant X1"; protein_id "KAF7219133.1"; exon_number "3";
CM025014.1	Genbank	start_codon	18209608	18209610	.	+	0	gene_id "G4P62_006564"; transcript_id "gnl|WGS:JAAVVJ|G4P62_T010665"; gbkey "CDS"; gene "zbtb38"; locus_tag "G4P62_006564"; orig_transcript_id "gnl|WGS:JAAVVJ|G4P62_T010665"; product "transcript variant X1"; protein_id "KAF7219133.1"; exon_number "3";
CM025014.1	Genbank	stop_codon	18213256	18213258	.	+	0	gene_id "G4P62_006564"; transcript_id "gnl|WGS:JAAVVJ|G4P62_T010665"; gbkey "CDS"; gene "zbtb38"; locus_tag "G4P62_006564"; orig_transcript_id "gnl|WGS:JAAVVJ|G4P62_T010665"; product "transcript variant X1"; protein_id "KAF7219133.1"; exon_number "3";
CM025014.1	Genbank	transcript	18205903	18213258	.	+	.	gene_id "G4P62_006564"; transcript_id "gnl|WGS:JAAVVJ|G4P62_T010666"; gbkey "mRNA"; gene "zbtb38"; locus_tag "G4P62_006564"; note "transcript variant X2"; orig_protein_id "gnl|WGS:JAAVVJ|G4P62_P010666"; orig_transcript_id "gnl|WGS:JAAVVJ|G4P62_T010666"; product "zinc finger and BTB domain containing 38"; transcript_biotype "mRNA";
CM025014.1	Genbank	exon	18205903	18206604	.	+	.	gene_id "G4P62_006564"; transcript_id "gnl|WGS:JAAVVJ|G4P62_T010666"; gene "zbtb38"; locus_tag "G4P62_006564"; note "transcript variant X2"; orig_protein_id "gnl|WGS:JAAVVJ|G4P62_P010666"; orig_transcript_id "gnl|WGS:JAAVVJ|G4P62_T010666"; product "zinc finger and BTB domain containing 38"; transcript_biotype "mRNA"; exon_number "1";
CM025014.1	Genbank	exon	18209576	18213258	.	+	.	gene_id "G4P62_006564"; transcript_id "gnl|WGS:JAAVVJ|G4P62_T010666"; gene "zbtb38"; locus_tag "G4P62_006564"; note "transcript variant X2"; orig_protein_id "gnl|WGS:JAAVVJ|G4P62_P010666"; orig_transcript_id "gnl|WGS:JAAVVJ|G4P62_T010666"; product "zinc finger and BTB domain containing 38"; transcript_biotype "mRNA"; exon_number "2";
CM025014.1	Genbank	CDS	18209608	18213255	.	+	0	gene_id "G4P62_006564"; transcript_id "gnl|WGS:JAAVVJ|G4P62_T010666"; gbkey "CDS"; gene "zbtb38"; locus_tag "G4P62_006564"; orig_transcript_id "gnl|WGS:JAAVVJ|G4P62_T010666"; product "transcript variant X2"; protein_id "KAF7219134.1"; exon_number "2";
CM025014.1	Genbank	start_codon	18209608	18209610	.	+	0	gene_id "G4P62_006564"; transcript_id "gnl|WGS:JAAVVJ|G4P62_T010666"; gbkey "CDS"; gene "zbtb38"; locus_tag "G4P62_006564"; orig_transcript_id "gnl|WGS:JAAVVJ|G4P62_T010666"; product "transcript variant X2"; protein_id "KAF7219134.1"; exon_number "2";
CM025014.1	Genbank	stop_codon	18213256	18213258	.	+	0	gene_id "G4P62_006564"; transcript_id "gnl|WGS:JAAVVJ|G4P62_T010666"; gbkey "CDS"; gene "zbtb38"; locus_tag "G4P62_006564"; orig_transcript_id "gnl|WGS:JAAVVJ|G4P62_T010666"; product "transcript variant X2"; protein_id "KAF7219134.1"; exon_number "2";
CM025014.1	Genbank	gene	18220925	18263379	.	+	.	gene_id "G4P62_006563"; transcript_id ""; description "ras GTPase-activating protein 2"; gbkey "Gene"; gene "rasa2"; gene_biotype "protein_coding"; locus_tag "G4P62_006563";
CM025014.1	Genbank	transcript	18220925	18263379	.	+	.	gene_id "G4P62_006563"; transcript_id "gnl|WGS:JAAVVJ|G4P62_T010664"; gbkey "mRNA"; gene "rasa2"; locus_tag "G4P62_006563"; orig_protein_id "gnl|WGS:JAAVVJ|G4P62_P010664"; orig_transcript_id "gnl|WGS:JAAVVJ|G4P62_T010664"; product "RAS p21 protein activator 2"; transcript_biotype "mRNA";
CM025014.1	Genbank	exon	18220925	18221285	.	+	.	gene_id "G4P62_006563"; transcript_id "gnl|WGS:JAAVVJ|G4P62_T010664"; gene "rasa2"; locus_tag "G4P62_006563"; orig_protein_id "gnl|WGS:JAAVVJ|G4P62_P010664"; orig_transcript_id "gnl|WGS:JAAVVJ|G4P62_T010664"; product "RAS p21 protein activator 2"; transcript_biotype "mRNA"; exon_number "1";
CM025014.1	Genbank	exon	18224278	18224401	.	+	.	gene_id "G4P62_006563"; transcript_id "gnl|WGS:JAAVVJ|G4P62_T010664"; gene "rasa2"; locus_tag "G4P62_006563"; orig_protein_id "gnl|WGS:JAAVVJ|G4P62_P010664"; orig_transcript_id "gnl|WGS:JAAVVJ|G4P62_T010664"; product "RAS p21 protein activator 2"; transcript_biotype "mRNA"; exon_number "2";
CM025014.1	Genbank	exon	18236948	18237051	.	+	.	gene_id "G4P62_006563"; transcript_id "gnl|WGS:JAAVVJ|G4P62_T010664"; gene "rasa2"; locus_tag "G4P62_006563"; orig_protein_id "gnl|WGS:JAAVVJ|G4P62_P010664"; orig_transcript_id "gnl|WGS:JAAVVJ|G4P62_T010664"; product "RAS p21 protein activator 2"; transcript_biotype "mRNA"; exon_number "3";
CM025014.1	Genbank	exon	18237144	18237238	.	+	.	gene_id "G4P62_006563"; transcript_id "gnl|WGS:JAAVVJ|G4P62_T010664"; gene "rasa2"; locus_tag "G4P62_006563"; orig_protein_id "gnl|WGS:JAAVVJ|G4P62_P010664"; orig_transcript_id "gnl|WGS:JAAVVJ|G4P62_T010664"; product "RAS p21 protein activator 2"; transcript_biotype "mRNA"; exon_number "4";
CM025014.1	Genbank	exon	18241605	18241681	.	+	.	gene_id "G4P62_006563"; transcript_id "gnl|WGS:JAAVVJ|G4P62_T010664"; gene "rasa2"; locus_tag "G4P62_006563"; orig_protein_id "gnl|WGS:JAAVVJ|G4P62_P010664"; orig_transcript_id "gnl|WGS:JAAVVJ|G4P62_T010664"; product "RAS p21 protein activator 2"; transcript_biotype "mRNA"; exon_number "5";
CM025014.1	Genbank	exon	18245378	18245461	.	+	.	gene_id "G4P62_006563"; transcript_id "gnl|WGS:JAAVVJ|G4P62_T010664"; gene "rasa2"; locus_tag "G4P62_006563"; orig_protein_id "gnl|WGS:JAAVVJ|G4P62_P010664"; orig_transcript_id "gnl|WGS:JAAVVJ|G4P62_T010664"; product "RAS p21 protein activator 2"; transcript_biotype "mRNA"; exon_number "6";
CM025014.1	Genbank	exon	18246148	18246220	.	+	.	gene_id "G4P62_006563"; transcript_id "gnl|WGS:JAAVVJ|G4P62_T010664"; gene "rasa2"; locus_tag "G4P62_006563"; orig_protein_id "gnl|WGS:JAAVVJ|G4P62_P010664"; orig_transcript_id "gnl|WGS:JAAVVJ|G4P62_T010664"; product "RAS p21 protein activator 2"; transcript_biotype "mRNA"; exon_number "7";
CM025014.1	Genbank	exon	18246323	18246402	.	+	.	gene_id "G4P62_006563"; transcript_id "gnl|WGS:JAAVVJ|G4P62_T010664"; gene "rasa2"; locus_tag "G4P62_006563"; orig_protein_id "gnl|WGS:JAAVVJ|G4P62_P010664"; orig_transcript_id "gnl|WGS:JAAVVJ|G4P62_T010664"; product "RAS p21 protein activator 2"; transcript_biotype "mRNA"; exon_number "8";
CM025014.1	Genbank	exon	18246880	18246981	.	+	.	gene_id "G4P62_006563"; transcript_id "gnl|WGS:JAAVVJ|G4P62_T010664"; gene "rasa2"; locus_tag "G4P62_006563"; orig_protein_id "gnl|WGS:JAAVVJ|G4P62_P010664"; orig_transcript_id "gnl|WGS:JAAVVJ|G4P62_T010664"; product "RAS p21 protein activator 2"; transcript_biotype "mRNA"; exon_number "9";
CM025014.1	Genbank	exon	18248747	18248900	.	+	.	gene_id "G4P62_006563"; transcript_id "gnl|WGS:JAAVVJ|G4P62_T010664"; gene "rasa2"; locus_tag "G4P62_006563"; orig_protein_id "gnl|WGS:JAAVVJ|G4P62_P010664"; orig_transcript_id "gnl|WGS:JAAVVJ|G4P62_T010664"; product "RAS p21 protein activator 2"; transcript_biotype "mRNA"; exon_number "10";
CM025014.1	Genbank	exon	18249032	18249180	.	+	.	gene_id "G4P62_006563"; transcript_id "gnl|WGS:JAAVVJ|G4P62_T010664"; gene "rasa2"; locus_tag "G4P62_006563"; orig_protein_id "gnl|WGS:JAAVVJ|G4P62_P010664"; orig_transcript_id "gnl|WGS:JAAVVJ|G4P62_T010664"; product "RAS p21 protein activator 2"; transcript_biotype "mRNA"; exon_number "11";
CM025014.1	Genbank	exon	18249418	18249532	.	+	.	gene_id "G4P62_006563"; transcript_id "gnl|WGS:JAAVVJ|G4P62_T010664"; gene "rasa2"; locus_tag "G4P62_006563"; orig_protein_id "gnl|WGS:JAAVVJ|G4P62_P010664"; orig_transcript_id "gnl|WGS:JAAVVJ|G4P62_T010664"; product "RAS p21 protein activator 2"; transcript_biotype "mRNA"; exon_number "12";
CM025014.1	Genbank	exon	18256049	18256123	.	+	.	gene_id "G4P62_006563"; transcript_id "gnl|WGS:JAAVVJ|G4P62_T010664"; gene "rasa2"; locus_tag "G4P62_006563"; orig_protein_id "gnl|WGS:JAAVVJ|G4P62_P010664"; orig_transcript_id "gnl|WGS:JAAVVJ|G4P62_T010664"; product "RAS p21 protein activator 2"; transcript_biotype "mRNA"; exon_number "13";
CM025014.1	Genbank	exon	18256296	18256419	.	+	.	gene_id "G4P62_006563"; transcript_id "gnl|WGS:JAAVVJ|G4P62_T010664"; gene "rasa2"; locus_tag "G4P62_006563"; orig_protein_id "gnl|WGS:JAAVVJ|G4P62_P010664"; orig_transcript_id "gnl|WGS:JAAVVJ|G4P62_T010664"; product "RAS p21 protein activator 2"; transcript_biotype "mRNA"; exon_number "14";
CM025014.1	Genbank	exon	18258248	18258354	.	+	.	gene_id "G4P62_006563"; transcript_id "gnl|WGS:JAAVVJ|G4P62_T010664"; gene "rasa2"; locus_tag "G4P62_006563"; orig_protein_id "gnl|WGS:JAAVVJ|G4P62_P010664"; orig_transcript_id "gnl|WGS:JAAVVJ|G4P62_T010664"; product "RAS p21 protein activator 2"; transcript_biotype "mRNA"; exon_number "15";
CM025014.1	Genbank	exon	18258428	18258511	.	+	.	gene_id "G4P62_006563"; transcript_id "gnl|WGS:JAAVVJ|G4P62_T010664"; gene "rasa2"; locus_tag "G4P62_006563"; orig_protein_id "gnl|WGS:JAAVVJ|G4P62_P010664"; orig_transcript_id "gnl|WGS:JAAVVJ|G4P62_T010664"; product "RAS p21 protein activator 2"; transcript_biotype "mRNA"; exon_number "16";
CM025014.1	Genbank	exon	18258662	18258739	.	+	.	gene_id "G4P62_006563"; transcript_id "gnl|WGS:JAAVVJ|G4P62_T010664"; gene "rasa2"; locus_tag "G4P62_006563"; orig_protein_id "gnl|WGS:JAAVVJ|G4P62_P010664"; orig_transcript_id "gnl|WGS:JAAVVJ|G4P62_T010664"; product "RAS p21 protein activator 2"; transcript_biotype "mRNA"; exon_number "17";
CM025014.1	Genbank	exon	18258818	18258891	.	+	.	gene_id "G4P62_006563"; transcript_id "gnl|WGS:JAAVVJ|G4P62_T010664"; gene "rasa2"; locus_tag "G4P62_006563"; orig_protein_id "gnl|WGS:JAAVVJ|G4P62_P010664"; orig_transcript_id "gnl|WGS:JAAVVJ|G4P62_T010664"; product "RAS p21 protein activator 2"; transcript_biotype "mRNA"; exon_number "18";
CM025014.1	Genbank	exon	18259191	18259297	.	+	.	gene_id "G4P62_006563"; transcript_id "gnl|WGS:JAAVVJ|G4P62_T010664"; gene "rasa2"; locus_tag "G4P62_006563"; orig_protein_id "gnl|WGS:JAAVVJ|G4P62_P010664"; orig_transcript_id "gnl|WGS:JAAVVJ|G4P62_T010664"; product "RAS p21 protein activator 2"; transcript_biotype "mRNA"; exon_number "19";
CM025014.1	Genbank	exon	18259636	18259718	.	+	.	gene_id "G4P62_006563"; transcript_id "gnl|WGS:JAAVVJ|G4P62_T010664"; gene "rasa2"; locus_tag "G4P62_006563"; orig_protein_id "gnl|WGS:JAAVVJ|G4P62_P010664"; orig_transcript_id "gnl|WGS:JAAVVJ|G4P62_T010664"; product "RAS p21 protein activator 2"; transcript_biotype "mRNA"; exon_number "20";
CM025014.1	Genbank	exon	18259967	18260175	.	+	.	gene_id "G4P62_006563"; transcript_id "gnl|WGS:JAAVVJ|G4P62_T010664"; gene "rasa2"; locus_tag "G4P62_006563"; orig_protein_id "gnl|WGS:JAAVVJ|G4P62_P010664"; orig_transcript_id "gnl|WGS:JAAVVJ|G4P62_T010664"; product "RAS p21 protein activator 2"; transcript_biotype "mRNA"; exon_number "21";
CM025014.1	Genbank	exon	18260395	18260498	.	+	.	gene_id "G4P62_006563"; transcript_id "gnl|WGS:JAAVVJ|G4P62_T010664"; gene "rasa2"; locus_tag "G4P62_006563"; orig_protein_id "gnl|WGS:JAAVVJ|G4P62_P010664"; orig_transcript_id "gnl|WGS:JAAVVJ|G4P62_T010664"; product "RAS p21 protein activator 2"; transcript_biotype "mRNA"; exon_number "22";
CM025014.1	Genbank	exon	18260744	18260924	.	+	.	gene_id "G4P62_006563"; transcript_id "gnl|WGS:JAAVVJ|G4P62_T010664"; gene "rasa2"; locus_tag "G4P62_006563"; orig_protein_id "gnl|WGS:JAAVVJ|G4P62_P010664"; orig_transcript_id "gnl|WGS:JAAVVJ|G4P62_T010664"; product "RAS p21 protein activator 2"; transcript_biotype "mRNA"; exon_number "23";
CM025014.1	Genbank	exon	18261032	18263379	.	+	.	gene_id "G4P62_006563"; transcript_id "gnl|WGS:JAAVVJ|G4P62_T010664"; gene "rasa2"; locus_tag "G4P62_006563"; orig_protein_id "gnl|WGS:JAAVVJ|G4P62_P010664"; orig_transcript_id "gnl|WGS:JAAVVJ|G4P62_T010664"; product "RAS p21 protein activator 2"; transcript_biotype "mRNA"; exon_number "24";
CM025014.1	Genbank	CDS	18221228	18221285	.	+	0	gene_id "G4P62_006563"; transcript_id "gnl|WGS:JAAVVJ|G4P62_T010664"; gbkey "CDS"; gene "rasa2"; locus_tag "G4P62_006563"; orig_transcript_id "gnl|WGS:JAAVVJ|G4P62_T010664"; product "RAS p21 protein activator 2"; protein_id "KAF7219132.1"; exon_number "1";
CM025014.1	Genbank	CDS	18224278	18224401	.	+	2	gene_id "G4P62_006563"; transcript_id "gnl|WGS:JAAVVJ|G4P62_T010664"; gbkey "CDS"; gene "rasa2"; locus_tag "G4P62_006563"; orig_transcript_id "gnl|WGS:JAAVVJ|G4P62_T010664"; product "RAS p21 protein activator 2"; protein_id "KAF7219132.1"; exon_number "2";
CM025014.1	Genbank	CDS	18236948	18237051	.	+	1	gene_id "G4P62_006563"; transcript_id "gnl|WGS:JAAVVJ|G4P62_T010664"; gbkey "CDS"; gene "rasa2"; locus_tag "G4P62_006563"; orig_transcript_id "gnl|WGS:JAAVVJ|G4P62_T010664"; product "RAS p21 protein activator 2"; protein_id "KAF7219132.1"; exon_number "3";
CM025014.1	Genbank	CDS	18237144	18237238	.	+	2	gene_id "G4P62_006563"; transcript_id "gnl|WGS:JAAVVJ|G4P62_T010664"; gbkey "CDS"; gene "rasa2"; locus_tag "G4P62_006563"; orig_transcript_id "gnl|WGS:JAAVVJ|G4P62_T010664"; product "RAS p21 protein activator 2"; protein_id "KAF7219132.1"; exon_number "4";
CM025014.1	Genbank	CDS	18241605	18241681	.	+	0	gene_id "G4P62_006563"; transcript_id "gnl|WGS:JAAVVJ|G4P62_T010664"; gbkey "CDS"; gene "rasa2"; locus_tag "G4P62_006563"; orig_transcript_id "gnl|WGS:JAAVVJ|G4P62_T010664"; product "RAS p21 protein activator 2"; protein_id "KAF7219132.1"; exon_number "5";
CM025014.1	Genbank	CDS	18245378	18245461	.	+	1	gene_id "G4P62_006563"; transcript_id "gnl|WGS:JAAVVJ|G4P62_T010664"; gbkey "CDS"; gene "rasa2"; locus_tag "G4P62_006563"; orig_transcript_id "gnl|WGS:JAAVVJ|G4P62_T010664"; product "RAS p21 protein activator 2"; protein_id "KAF7219132.1"; exon_number "6";
CM025014.1	Genbank	CDS	18246148	18246220	.	+	1	gene_id "G4P62_006563"; transcript_id "gnl|WGS:JAAVVJ|G4P62_T010664"; gbkey "CDS"; gene "rasa2"; locus_tag "G4P62_006563"; orig_transcript_id "gnl|WGS:JAAVVJ|G4P62_T010664"; product "RAS p21 protein activator 2"; protein_id "KAF7219132.1"; exon_number "7";
CM025014.1	Genbank	CDS	18246323	18246402	.	+	0	gene_id "G4P62_006563"; transcript_id "gnl|WGS:JAAVVJ|G4P62_T010664"; gbkey "CDS"; gene "rasa2"; locus_tag "G4P62_006563"; orig_transcript_id "gnl|WGS:JAAVVJ|G4P62_T010664"; product "RAS p21 protein activator 2"; protein_id "KAF7219132.1"; exon_number "8";
CM025014.1	Genbank	CDS	18246880	18246981	.	+	1	gene_id "G4P62_006563"; transcript_id "gnl|WGS:JAAVVJ|G4P62_T010664"; gbkey "CDS"; gene "rasa2"; locus_tag "G4P62_006563"; orig_transcript_id "gnl|WGS:JAAVVJ|G4P62_T010664"; product "RAS p21 protein activator 2"; protein_id "KAF7219132.1"; exon_number "9";
CM025014.1	Genbank	CDS	18248747	18248900	.	+	1	gene_id "G4P62_006563"; transcript_id "gnl|WGS:JAAVVJ|G4P62_T010664"; gbkey "CDS"; gene "rasa2"; locus_tag "G4P62_006563"; orig_transcript_id "gnl|WGS:JAAVVJ|G4P62_T010664"; product "RAS p21 protein activator 2"; protein_id "KAF7219132.1"; exon_number "10";
CM025014.1	Genbank	CDS	18249032	18249180	.	+	0	gene_id "G4P62_006563"; transcript_id "gnl|WGS:JAAVVJ|G4P62_T010664"; gbkey "CDS"; gene "rasa2"; locus_tag "G4P62_006563"; orig_transcript_id "gnl|WGS:JAAVVJ|G4P62_T010664"; product "RAS p21 protein activator 2"; protein_id "KAF7219132.1"; exon_number "11";
CM025014.1	Genbank	CDS	18249418	18249532	.	+	1	gene_id "G4P62_006563"; transcript_id "gnl|WGS:JAAVVJ|G4P62_T010664"; gbkey "CDS"; gene "rasa2"; locus_tag "G4P62_006563"; orig_transcript_id "gnl|WGS:JAAVVJ|G4P62_T010664"; product "RAS p21 protein activator 2"; protein_id "KAF7219132.1"; exon_number "12";
CM025014.1	Genbank	CDS	18256049	18256123	.	+	0	gene_id "G4P62_006563"; transcript_id "gnl|WGS:JAAVVJ|G4P62_T010664"; gbkey "CDS"; gene "rasa2"; locus_tag "G4P62_006563"; orig_transcript_id "gnl|WGS:JAAVVJ|G4P62_T010664"; product "RAS p21 protein activator 2"; protein_id "KAF7219132.1"; exon_number "13";
CM025014.1	Genbank	CDS	18256296	18256419	.	+	0	gene_id "G4P62_006563"; transcript_id "gnl|WGS:JAAVVJ|G4P62_T010664"; gbkey "CDS"; gene "rasa2"; locus_tag "G4P62_006563"; orig_transcript_id "gnl|WGS:JAAVVJ|G4P62_T010664"; product "RAS p21 protein activator 2"; protein_id "KAF7219132.1"; exon_number "14";
CM025014.1	Genbank	CDS	18258248	18258354	.	+	2	gene_id "G4P62_006563"; transcript_id "gnl|WGS:JAAVVJ|G4P62_T010664"; gbkey "CDS"; gene "rasa2"; locus_tag "G4P62_006563"; orig_transcript_id "gnl|WGS:JAAVVJ|G4P62_T010664"; product "RAS p21 protein activator 2"; protein_id "KAF7219132.1"; exon_number "15";
CM025014.1	Genbank	CDS	18258428	18258511	.	+	0	gene_id "G4P62_006563"; transcript_id "gnl|WGS:JAAVVJ|G4P62_T010664"; gbkey "CDS"; gene "rasa2"; locus_tag "G4P62_006563"; orig_transcript_id "gnl|WGS:JAAVVJ|G4P62_T010664"; product "RAS p21 protein activator 2"; protein_id "KAF7219132.1"; exon_number "16";
CM025014.1	Genbank	CDS	18258662	18258739	.	+	0	gene_id "G4P62_006563"; transcript_id "gnl|WGS:JAAVVJ|G4P62_T010664"; gbkey "CDS"; gene "rasa2"; locus_tag "G4P62_006563"; orig_transcript_id "gnl|WGS:JAAVVJ|G4P62_T010664"; product "RAS p21 protein activator 2"; protein_id "KAF7219132.1"; exon_number "17";
CM025014.1	Genbank	CDS	18258818	18258891	.	+	0	gene_id "G4P62_006563"; transcript_id "gnl|WGS:JAAVVJ|G4P62_T010664"; gbkey "CDS"; gene "rasa2"; locus_tag "G4P62_006563"; orig_transcript_id "gnl|WGS:JAAVVJ|G4P62_T010664"; product "RAS p21 protein activator 2"; protein_id "KAF7219132.1"; exon_number "18";
CM025014.1	Genbank	CDS	18259191	18259297	.	+	1	gene_id "G4P62_006563"; transcript_id "gnl|WGS:JAAVVJ|G4P62_T010664"; gbkey "CDS"; gene "rasa2"; locus_tag "G4P62_006563"; orig_transcript_id "gnl|WGS:JAAVVJ|G4P62_T010664"; product "RAS p21 protein activator 2"; protein_id "KAF7219132.1"; exon_number "19";
CM025014.1	Genbank	CDS	18259636	18259718	.	+	2	gene_id "G4P62_006563"; transcript_id "gnl|WGS:JAAVVJ|G4P62_T010664"; gbkey "CDS"; gene "rasa2"; locus_tag "G4P62_006563"; orig_transcript_id "gnl|WGS:JAAVVJ|G4P62_T010664"; product "RAS p21 protein activator 2"; protein_id "KAF7219132.1"; exon_number "20";
CM025014.1	Genbank	CDS	18259967	18260175	.	+	0	gene_id "G4P62_006563"; transcript_id "gnl|WGS:JAAVVJ|G4P62_T010664"; gbkey "CDS"; gene "rasa2"; locus_tag "G4P62_006563"; orig_transcript_id "gnl|WGS:JAAVVJ|G4P62_T010664"; product "RAS p21 protein activator 2"; protein_id "KAF7219132.1"; exon_number "21";
CM025014.1	Genbank	CDS	18260395	18260498	.	+	1	gene_id "G4P62_006563"; transcript_id "gnl|WGS:JAAVVJ|G4P62_T010664"; gbkey "CDS"; gene "rasa2"; locus_tag "G4P62_006563"; orig_transcript_id "gnl|WGS:JAAVVJ|G4P62_T010664"; product "RAS p21 protein activator 2"; protein_id "KAF7219132.1"; exon_number "22";
CM025014.1	Genbank	CDS	18260744	18260924	.	+	2	gene_id "G4P62_006563"; transcript_id "gnl|WGS:JAAVVJ|G4P62_T010664"; gbkey "CDS"; gene "rasa2"; locus_tag "G4P62_006563"; orig_transcript_id "gnl|WGS:JAAVVJ|G4P62_T010664"; product "RAS p21 protein activator 2"; protein_id "KAF7219132.1"; exon_number "23";
CM025014.1	Genbank	CDS	18261032	18261059	.	+	1	gene_id "G4P62_006563"; transcript_id "gnl|WGS:JAAVVJ|G4P62_T010664"; gbkey "CDS"; gene "rasa2"; locus_tag "G4P62_006563"; orig_transcript_id "gnl|WGS:JAAVVJ|G4P62_T010664"; product "RAS p21 protein activator 2"; protein_id "KAF7219132.1"; exon_number "24";
CM025014.1	Genbank	start_codon	18221228	18221230	.	+	0	gene_id "G4P62_006563"; transcript_id "gnl|WGS:JAAVVJ|G4P62_T010664"; gbkey "CDS"; gene "rasa2"; locus_tag "G4P62_006563"; orig_transcript_id "gnl|WGS:JAAVVJ|G4P62_T010664"; product "RAS p21 protein activator 2"; protein_id "KAF7219132.1"; exon_number "1";
CM025014.1	Genbank	stop_codon	18261060	18261062	.	+	0	gene_id "G4P62_006563"; transcript_id "gnl|WGS:JAAVVJ|G4P62_T010664"; gbkey "CDS"; gene "rasa2"; locus_tag "G4P62_006563"; orig_transcript_id "gnl|WGS:JAAVVJ|G4P62_T010664"; product "RAS p21 protein activator 2"; protein_id "KAF7219132.1"; exon_number "24";
CM025014.1	Genbank	gene	18276695	18278181	.	+	.	gene_id "G4P62_006562"; transcript_id ""; description "RING-box protein 2"; gbkey "Gene"; gene "rnf7"; gene_biotype "protein_coding"; locus_tag "G4P62_006562";
CM025014.1	Genbank	transcript	18276695	18278181	.	+	.	gene_id "G4P62_006562"; transcript_id "gnl|WGS:JAAVVJ|G4P62_T010663"; gbkey "mRNA"; gene "rnf7"; locus_tag "G4P62_006562"; orig_protein_id "gnl|WGS:JAAVVJ|G4P62_P010663"; orig_transcript_id "gnl|WGS:JAAVVJ|G4P62_T010663"; product "ring finger protein 7"; transcript_biotype "mRNA";
CM025014.1	Genbank	exon	18276695	18277110	.	+	.	gene_id "G4P62_006562"; transcript_id "gnl|WGS:JAAVVJ|G4P62_T010663"; gene "rnf7"; locus_tag "G4P62_006562"; orig_protein_id "gnl|WGS:JAAVVJ|G4P62_P010663"; orig_transcript_id "gnl|WGS:JAAVVJ|G4P62_T010663"; product "ring finger protein 7"; transcript_biotype "mRNA"; exon_number "1";
CM025014.1	Genbank	exon	18277188	18277235	.	+	.	gene_id "G4P62_006562"; transcript_id "gnl|WGS:JAAVVJ|G4P62_T010663"; gene "rnf7"; locus_tag "G4P62_006562"; orig_protein_id "gnl|WGS:JAAVVJ|G4P62_P010663"; orig_transcript_id "gnl|WGS:JAAVVJ|G4P62_T010663"; product "ring finger protein 7"; transcript_biotype "mRNA"; exon_number "2";
CM025014.1	Genbank	exon	18277772	18278181	.	+	.	gene_id "G4P62_006562"; transcript_id "gnl|WGS:JAAVVJ|G4P62_T010663"; gene "rnf7"; locus_tag "G4P62_006562"; orig_protein_id "gnl|WGS:JAAVVJ|G4P62_P010663"; orig_transcript_id "gnl|WGS:JAAVVJ|G4P62_T010663"; product "ring finger protein 7"; transcript_biotype "mRNA"; exon_number "3";
CM025014.1	Genbank	CDS	18276945	18277110	.	+	0	gene_id "G4P62_006562"; transcript_id "gnl|WGS:JAAVVJ|G4P62_T010663"; gbkey "CDS"; gene "rnf7"; locus_tag "G4P62_006562"; orig_transcript_id "gnl|WGS:JAAVVJ|G4P62_T010663"; product "ring finger protein 7"; protein_id "KAF7219131.1"; exon_number "1";
CM025014.1	Genbank	CDS	18277188	18277235	.	+	2	gene_id "G4P62_006562"; transcript_id "gnl|WGS:JAAVVJ|G4P62_T010663"; gbkey "CDS"; gene "rnf7"; locus_tag "G4P62_006562"; orig_transcript_id "gnl|WGS:JAAVVJ|G4P62_T010663"; product "ring finger protein 7"; protein_id "KAF7219131.1"; exon_number "2";
CM025014.1	Genbank	CDS	18277772	18277887	.	+	2	gene_id "G4P62_006562"; transcript_id "gnl|WGS:JAAVVJ|G4P62_T010663"; gbkey "CDS"; gene "rnf7"; locus_tag "G4P62_006562"; orig_transcript_id "gnl|WGS:JAAVVJ|G4P62_T010663"; product "ring finger protein 7"; protein_id "KAF7219131.1"; exon_number "3";
CM025014.1	Genbank	start_codon	18276945	18276947	.	+	0	gene_id "G4P62_006562"; transcript_id "gnl|WGS:JAAVVJ|G4P62_T010663"; gbkey "CDS"; gene "rnf7"; locus_tag "G4P62_006562"; orig_transcript_id "gnl|WGS:JAAVVJ|G4P62_T010663"; product "ring finger protein 7"; protein_id "KAF7219131.1"; exon_number "1";
CM025014.1	Genbank	stop_codon	18277888	18277890	.	+	0	gene_id "G4P62_006562"; transcript_id "gnl|WGS:JAAVVJ|G4P62_T010663"; gbkey "CDS"; gene "rnf7"; locus_tag "G4P62_006562"; orig_transcript_id "gnl|WGS:JAAVVJ|G4P62_T010663"; product "ring finger protein 7"; protein_id "KAF7219131.1"; exon_number "3";
CM025014.1	Genbank	gene	18285611	18287341	.	+	.	gene_id "G4P62_006561"; transcript_id ""; description "G-protein-coupled receptor kinase 7A-like"; gbkey "Gene"; gene_biotype "protein_coding"; locus_tag "G4P62_006561"; note "LOC107380487";
CM025014.1	Genbank	transcript	18285611	18287341	.	+	.	gene_id "G4P62_006561"; transcript_id "gnl|WGS:JAAVVJ|G4P62_T010662"; gbkey "mRNA"; locus_tag "G4P62_006561"; orig_protein_id "gnl|WGS:JAAVVJ|G4P62_P010662"; orig_transcript_id "gnl|WGS:JAAVVJ|G4P62_T010662"; product "G-protein-coupled receptor kinase 7A-like"; transcript_biotype "mRNA";
CM025014.1	Genbank	exon	18285611	18286582	.	+	.	gene_id "G4P62_006561"; transcript_id "gnl|WGS:JAAVVJ|G4P62_T010662"; locus_tag "G4P62_006561"; orig_protein_id "gnl|WGS:JAAVVJ|G4P62_P010662"; orig_transcript_id "gnl|WGS:JAAVVJ|G4P62_T010662"; product "G-protein-coupled receptor kinase 7A-like"; transcript_biotype "mRNA"; exon_number "1";
CM025014.1	Genbank	exon	18286691	18287341	.	+	.	gene_id "G4P62_006561"; transcript_id "gnl|WGS:JAAVVJ|G4P62_T010662"; locus_tag "G4P62_006561"; orig_protein_id "gnl|WGS:JAAVVJ|G4P62_P010662"; orig_transcript_id "gnl|WGS:JAAVVJ|G4P62_T010662"; product "G-protein-coupled receptor kinase 7A-like"; transcript_biotype "mRNA"; exon_number "2";
CM025014.1	Genbank	CDS	18285983	18286582	.	+	0	gene_id "G4P62_006561"; transcript_id "gnl|WGS:JAAVVJ|G4P62_T010662"; gbkey "CDS"; locus_tag "G4P62_006561"; orig_transcript_id "gnl|WGS:JAAVVJ|G4P62_T010662"; product "G-protein-coupled receptor kinase 7A-like"; protein_id "KAF7219130.1"; exon_number "1";
CM025014.1	Genbank	CDS	18286691	18287170	.	+	0	gene_id "G4P62_006561"; transcript_id "gnl|WGS:JAAVVJ|G4P62_T010662"; gbkey "CDS"; locus_tag "G4P62_006561"; orig_transcript_id "gnl|WGS:JAAVVJ|G4P62_T010662"; product "G-protein-coupled receptor kinase 7A-like"; protein_id "KAF7219130.1"; exon_number "2";
CM025014.1	Genbank	start_codon	18285983	18285985	.	+	0	gene_id "G4P62_006561"; transcript_id "gnl|WGS:JAAVVJ|G4P62_T010662"; gbkey "CDS"; locus_tag "G4P62_006561"; orig_transcript_id "gnl|WGS:JAAVVJ|G4P62_T010662"; product "G-protein-coupled receptor kinase 7A-like"; protein_id "KAF7219130.1"; exon_number "1";
CM025014.1	Genbank	stop_codon	18287171	18287173	.	+	0	gene_id "G4P62_006561"; transcript_id "gnl|WGS:JAAVVJ|G4P62_T010662"; gbkey "CDS"; locus_tag "G4P62_006561"; orig_transcript_id "gnl|WGS:JAAVVJ|G4P62_T010662"; product "G-protein-coupled receptor kinase 7A-like"; protein_id "KAF7219130.1"; exon_number "2";
CM025014.1	Genbank	gene	18351234	18354031	.	+	.	gene_id "G4P62_006560"; transcript_id ""; description "frizzled-9"; gbkey "Gene"; gene "fzd9"; gene_biotype "protein_coding"; locus_tag "G4P62_006560";
CM025014.1	Genbank	transcript	18351234	18353641	.	+	.	gene_id "G4P62_006560"; transcript_id "gnl|WGS:JAAVVJ|G4P62_T010661"; gbkey "mRNA"; gene "fzd9"; locus_tag "G4P62_006560"; orig_protein_id "gnl|WGS:JAAVVJ|G4P62_P010661"; orig_transcript_id "gnl|WGS:JAAVVJ|G4P62_T010661"; product "frizzled class receptor 9"; transcript_biotype "mRNA";
CM025014.1	Genbank	exon	18351234	18353641	.	+	.	gene_id "G4P62_006560"; transcript_id "gnl|WGS:JAAVVJ|G4P62_T010661"; gene "fzd9"; locus_tag "G4P62_006560"; orig_protein_id "gnl|WGS:JAAVVJ|G4P62_P010661"; orig_transcript_id "gnl|WGS:JAAVVJ|G4P62_T010661"; product "frizzled class receptor 9"; transcript_biotype "mRNA"; exon_number "1";
CM025014.1	Genbank	CDS	18351890	18353638	.	+	0	gene_id "G4P62_006560"; transcript_id "gnl|WGS:JAAVVJ|G4P62_T010661"; gbkey "CDS"; gene "fzd9"; locus_tag "G4P62_006560"; orig_transcript_id "gnl|WGS:JAAVVJ|G4P62_T010661"; product "frizzled class receptor 9"; protein_id "KAF7219129.1"; exon_number "1";
CM025014.1	Genbank	start_codon	18351890	18351892	.	+	0	gene_id "G4P62_006560"; transcript_id "gnl|WGS:JAAVVJ|G4P62_T010661"; gbkey "CDS"; gene "fzd9"; locus_tag "G4P62_006560"; orig_transcript_id "gnl|WGS:JAAVVJ|G4P62_T010661"; product "frizzled class receptor 9"; protein_id "KAF7219129.1"; exon_number "1";
CM025014.1	Genbank	stop_codon	18353639	18353641	.	+	0	gene_id "G4P62_006560"; transcript_id "gnl|WGS:JAAVVJ|G4P62_T010661"; gbkey "CDS"; gene "fzd9"; locus_tag "G4P62_006560"; orig_transcript_id "gnl|WGS:JAAVVJ|G4P62_T010661"; product "frizzled class receptor 9"; protein_id "KAF7219129.1"; exon_number "1";
CM025014.1	Genbank	gene	18400336	18414239	.	-	.	gene_id "G4P62_006559"; transcript_id ""; description "tyrosine-protein kinase BAZ1B isoform X1"; gbkey "Gene"; gene "baz1b"; gene_biotype "protein_coding"; locus_tag "G4P62_006559";
CM025014.1	Genbank	transcript	18400336	18414239	.	-	.	gene_id "G4P62_006559"; transcript_id "gnl|WGS:JAAVVJ|G4P62_T010660"; gbkey "mRNA"; gene "baz1b"; locus_tag "G4P62_006559"; note "transcript variant X2"; orig_protein_id "gnl|WGS:JAAVVJ|G4P62_P010660"; orig_transcript_id "gnl|WGS:JAAVVJ|G4P62_T010660"; product "bromodomain adjacent to zinc finger domain 1B"; transcript_biotype "mRNA";
CM025014.1	Genbank	exon	18413506	18414239	.	-	.	gene_id "G4P62_006559"; transcript_id "gnl|WGS:JAAVVJ|G4P62_T010660"; gene "baz1b"; locus_tag "G4P62_006559"; note "transcript variant X2"; orig_protein_id "gnl|WGS:JAAVVJ|G4P62_P010660"; orig_transcript_id "gnl|WGS:JAAVVJ|G4P62_T010660"; product "bromodomain adjacent to zinc finger domain 1B"; transcript_biotype "mRNA"; exon_number "1";
CM025014.1	Genbank	exon	18411752	18411868	.	-	.	gene_id "G4P62_006559"; transcript_id "gnl|WGS:JAAVVJ|G4P62_T010660"; gene "baz1b"; locus_tag "G4P62_006559"; note "transcript variant X2"; orig_protein_id "gnl|WGS:JAAVVJ|G4P62_P010660"; orig_transcript_id "gnl|WGS:JAAVVJ|G4P62_T010660"; product "bromodomain adjacent to zinc finger domain 1B"; transcript_biotype "mRNA"; exon_number "2";
CM025014.1	Genbank	exon	18410940	18411084	.	-	.	gene_id "G4P62_006559"; transcript_id "gnl|WGS:JAAVVJ|G4P62_T010660"; gene "baz1b"; locus_tag "G4P62_006559"; note "transcript variant X2"; orig_protein_id "gnl|WGS:JAAVVJ|G4P62_P010660"; orig_transcript_id "gnl|WGS:JAAVVJ|G4P62_T010660"; product "bromodomain adjacent to zinc finger domain 1B"; transcript_biotype "mRNA"; exon_number "3";
CM025014.1	Genbank	exon	18409637	18409829	.	-	.	gene_id "G4P62_006559"; transcript_id "gnl|WGS:JAAVVJ|G4P62_T010660"; gene "baz1b"; locus_tag "G4P62_006559"; note "transcript variant X2"; orig_protein_id "gnl|WGS:JAAVVJ|G4P62_P010660"; orig_transcript_id "gnl|WGS:JAAVVJ|G4P62_T010660"; product "bromodomain adjacent to zinc finger domain 1B"; transcript_biotype "mRNA"; exon_number "4";
CM025014.1	Genbank	exon	18409443	18409564	.	-	.	gene_id "G4P62_006559"; transcript_id "gnl|WGS:JAAVVJ|G4P62_T010660"; gene "baz1b"; locus_tag "G4P62_006559"; note "transcript variant X2"; orig_protein_id "gnl|WGS:JAAVVJ|G4P62_P010660"; orig_transcript_id "gnl|WGS:JAAVVJ|G4P62_T010660"; product "bromodomain adjacent to zinc finger domain 1B"; transcript_biotype "mRNA"; exon_number "5";
CM025014.1	Genbank	exon	18409118	18409315	.	-	.	gene_id "G4P62_006559"; transcript_id "gnl|WGS:JAAVVJ|G4P62_T010660"; gene "baz1b"; locus_tag "G4P62_006559"; note "transcript variant X2"; orig_protein_id "gnl|WGS:JAAVVJ|G4P62_P010660"; orig_transcript_id "gnl|WGS:JAAVVJ|G4P62_T010660"; product "bromodomain adjacent to zinc finger domain 1B"; transcript_biotype "mRNA"; exon_number "6";
CM025014.1	Genbank	exon	18408835	18409020	.	-	.	gene_id "G4P62_006559"; transcript_id "gnl|WGS:JAAVVJ|G4P62_T010660"; gene "baz1b"; locus_tag "G4P62_006559"; note "transcript variant X2"; orig_protein_id "gnl|WGS:JAAVVJ|G4P62_P010660"; orig_transcript_id "gnl|WGS:JAAVVJ|G4P62_T010660"; product "bromodomain adjacent to zinc finger domain 1B"; transcript_biotype "mRNA"; exon_number "7";
CM025014.1	Genbank	exon	18407439	18408753	.	-	.	gene_id "G4P62_006559"; transcript_id "gnl|WGS:JAAVVJ|G4P62_T010660"; gene "baz1b"; locus_tag "G4P62_006559"; note "transcript variant X2"; orig_protein_id "gnl|WGS:JAAVVJ|G4P62_P010660"; orig_transcript_id "gnl|WGS:JAAVVJ|G4P62_T010660"; product "bromodomain adjacent to zinc finger domain 1B"; transcript_biotype "mRNA"; exon_number "8";
CM025014.1	Genbank	exon	18407192	18407347	.	-	.	gene_id "G4P62_006559"; transcript_id "gnl|WGS:JAAVVJ|G4P62_T010660"; gene "baz1b"; locus_tag "G4P62_006559"; note "transcript variant X2"; orig_protein_id "gnl|WGS:JAAVVJ|G4P62_P010660"; orig_transcript_id "gnl|WGS:JAAVVJ|G4P62_T010660"; product "bromodomain adjacent to zinc finger domain 1B"; transcript_biotype "mRNA"; exon_number "9";
CM025014.1	Genbank	exon	18406951	18407089	.	-	.	gene_id "G4P62_006559"; transcript_id "gnl|WGS:JAAVVJ|G4P62_T010660"; gene "baz1b"; locus_tag "G4P62_006559"; note "transcript variant X2"; orig_protein_id "gnl|WGS:JAAVVJ|G4P62_P010660"; orig_transcript_id "gnl|WGS:JAAVVJ|G4P62_T010660"; product "bromodomain adjacent to zinc finger domain 1B"; transcript_biotype "mRNA"; exon_number "10";
CM025014.1	Genbank	exon	18406627	18406811	.	-	.	gene_id "G4P62_006559"; transcript_id "gnl|WGS:JAAVVJ|G4P62_T010660"; gene "baz1b"; locus_tag "G4P62_006559"; note "transcript variant X2"; orig_protein_id "gnl|WGS:JAAVVJ|G4P62_P010660"; orig_transcript_id "gnl|WGS:JAAVVJ|G4P62_T010660"; product "bromodomain adjacent to zinc finger domain 1B"; transcript_biotype "mRNA"; exon_number "11";
CM025014.1	Genbank	exon	18406391	18406505	.	-	.	gene_id "G4P62_006559"; transcript_id "gnl|WGS:JAAVVJ|G4P62_T010660"; gene "baz1b"; locus_tag "G4P62_006559"; note "transcript variant X2"; orig_protein_id "gnl|WGS:JAAVVJ|G4P62_P010660"; orig_transcript_id "gnl|WGS:JAAVVJ|G4P62_T010660"; product "bromodomain adjacent to zinc finger domain 1B"; transcript_biotype "mRNA"; exon_number "12";
CM025014.1	Genbank	exon	18406200	18406298	.	-	.	gene_id "G4P62_006559"; transcript_id "gnl|WGS:JAAVVJ|G4P62_T010660"; gene "baz1b"; locus_tag "G4P62_006559"; note "transcript variant X2"; orig_protein_id "gnl|WGS:JAAVVJ|G4P62_P010660"; orig_transcript_id "gnl|WGS:JAAVVJ|G4P62_T010660"; product "bromodomain adjacent to zinc finger domain 1B"; transcript_biotype "mRNA"; exon_number "13";
CM025014.1	Genbank	exon	18405863	18406040	.	-	.	gene_id "G4P62_006559"; transcript_id "gnl|WGS:JAAVVJ|G4P62_T010660"; gene "baz1b"; locus_tag "G4P62_006559"; note "transcript variant X2"; orig_protein_id "gnl|WGS:JAAVVJ|G4P62_P010660"; orig_transcript_id "gnl|WGS:JAAVVJ|G4P62_T010660"; product "bromodomain adjacent to zinc finger domain 1B"; transcript_biotype "mRNA"; exon_number "14";
CM025014.1	Genbank	exon	18405583	18405768	.	-	.	gene_id "G4P62_006559"; transcript_id "gnl|WGS:JAAVVJ|G4P62_T010660"; gene "baz1b"; locus_tag "G4P62_006559"; note "transcript variant X2"; orig_protein_id "gnl|WGS:JAAVVJ|G4P62_P010660"; orig_transcript_id "gnl|WGS:JAAVVJ|G4P62_T010660"; product "bromodomain adjacent to zinc finger domain 1B"; transcript_biotype "mRNA"; exon_number "15";
CM025014.1	Genbank	exon	18405362	18405509	.	-	.	gene_id "G4P62_006559"; transcript_id "gnl|WGS:JAAVVJ|G4P62_T010660"; gene "baz1b"; locus_tag "G4P62_006559"; note "transcript variant X2"; orig_protein_id "gnl|WGS:JAAVVJ|G4P62_P010660"; orig_transcript_id "gnl|WGS:JAAVVJ|G4P62_T010660"; product "bromodomain adjacent to zinc finger domain 1B"; transcript_biotype "mRNA"; exon_number "16";
CM025014.1	Genbank	exon	18404712	18404859	.	-	.	gene_id "G4P62_006559"; transcript_id "gnl|WGS:JAAVVJ|G4P62_T010660"; gene "baz1b"; locus_tag "G4P62_006559"; note "transcript variant X2"; orig_protein_id "gnl|WGS:JAAVVJ|G4P62_P010660"; orig_transcript_id "gnl|WGS:JAAVVJ|G4P62_T010660"; product "bromodomain adjacent to zinc finger domain 1B"; transcript_biotype "mRNA"; exon_number "17";
CM025014.1	Genbank	exon	18404359	18404474	.	-	.	gene_id "G4P62_006559"; transcript_id "gnl|WGS:JAAVVJ|G4P62_T010660"; gene "baz1b"; locus_tag "G4P62_006559"; note "transcript variant X2"; orig_protein_id "gnl|WGS:JAAVVJ|G4P62_P010660"; orig_transcript_id "gnl|WGS:JAAVVJ|G4P62_T010660"; product "bromodomain adjacent to zinc finger domain 1B"; transcript_biotype "mRNA"; exon_number "18";
CM025014.1	Genbank	exon	18403755	18403894	.	-	.	gene_id "G4P62_006559"; transcript_id "gnl|WGS:JAAVVJ|G4P62_T010660"; gene "baz1b"; locus_tag "G4P62_006559"; note "transcript variant X2"; orig_protein_id "gnl|WGS:JAAVVJ|G4P62_P010660"; orig_transcript_id "gnl|WGS:JAAVVJ|G4P62_T010660"; product "bromodomain adjacent to zinc finger domain 1B"; transcript_biotype "mRNA"; exon_number "19";
CM025014.1	Genbank	exon	18403569	18403675	.	-	.	gene_id "G4P62_006559"; transcript_id "gnl|WGS:JAAVVJ|G4P62_T010660"; gene "baz1b"; locus_tag "G4P62_006559"; note "transcript variant X2"; orig_protein_id "gnl|WGS:JAAVVJ|G4P62_P010660"; orig_transcript_id "gnl|WGS:JAAVVJ|G4P62_T010660"; product "bromodomain adjacent to zinc finger domain 1B"; transcript_biotype "mRNA"; exon_number "20";
CM025014.1	Genbank	exon	18402116	18402639	.	-	.	gene_id "G4P62_006559"; transcript_id "gnl|WGS:JAAVVJ|G4P62_T010660"; gene "baz1b"; locus_tag "G4P62_006559"; note "transcript variant X2"; orig_protein_id "gnl|WGS:JAAVVJ|G4P62_P010660"; orig_transcript_id "gnl|WGS:JAAVVJ|G4P62_T010660"; product "bromodomain adjacent to zinc finger domain 1B"; transcript_biotype "mRNA"; exon_number "21";
CM025014.1	Genbank	exon	18400336	18401968	.	-	.	gene_id "G4P62_006559"; transcript_id "gnl|WGS:JAAVVJ|G4P62_T010660"; gene "baz1b"; locus_tag "G4P62_006559"; note "transcript variant X2"; orig_protein_id "gnl|WGS:JAAVVJ|G4P62_P010660"; orig_transcript_id "gnl|WGS:JAAVVJ|G4P62_T010660"; product "bromodomain adjacent to zinc finger domain 1B"; transcript_biotype "mRNA"; exon_number "22";
CM025014.1	Genbank	CDS	18413506	18413624	.	-	0	gene_id "G4P62_006559"; transcript_id "gnl|WGS:JAAVVJ|G4P62_T010660"; gbkey "CDS"; gene "baz1b"; locus_tag "G4P62_006559"; orig_transcript_id "gnl|WGS:JAAVVJ|G4P62_T010660"; product "transcript variant X2"; protein_id "KAF7219128.1"; exon_number "1";
CM025014.1	Genbank	CDS	18411752	18411868	.	-	1	gene_id "G4P62_006559"; transcript_id "gnl|WGS:JAAVVJ|G4P62_T010660"; gbkey "CDS"; gene "baz1b"; locus_tag "G4P62_006559"; orig_transcript_id "gnl|WGS:JAAVVJ|G4P62_T010660"; product "transcript variant X2"; protein_id "KAF7219128.1"; exon_number "2";
CM025014.1	Genbank	CDS	18410940	18411084	.	-	1	gene_id "G4P62_006559"; transcript_id "gnl|WGS:JAAVVJ|G4P62_T010660"; gbkey "CDS"; gene "baz1b"; locus_tag "G4P62_006559"; orig_transcript_id "gnl|WGS:JAAVVJ|G4P62_T010660"; product "transcript variant X2"; protein_id "KAF7219128.1"; exon_number "3";
CM025014.1	Genbank	CDS	18409637	18409829	.	-	0	gene_id "G4P62_006559"; transcript_id "gnl|WGS:JAAVVJ|G4P62_T010660"; gbkey "CDS"; gene "baz1b"; locus_tag "G4P62_006559"; orig_transcript_id "gnl|WGS:JAAVVJ|G4P62_T010660"; product "transcript variant X2"; protein_id "KAF7219128.1"; exon_number "4";
CM025014.1	Genbank	CDS	18409443	18409564	.	-	2	gene_id "G4P62_006559"; transcript_id "gnl|WGS:JAAVVJ|G4P62_T010660"; gbkey "CDS"; gene "baz1b"; locus_tag "G4P62_006559"; orig_transcript_id "gnl|WGS:JAAVVJ|G4P62_T010660"; product "transcript variant X2"; protein_id "KAF7219128.1"; exon_number "5";
CM025014.1	Genbank	CDS	18409118	18409315	.	-	0	gene_id "G4P62_006559"; transcript_id "gnl|WGS:JAAVVJ|G4P62_T010660"; gbkey "CDS"; gene "baz1b"; locus_tag "G4P62_006559"; orig_transcript_id "gnl|WGS:JAAVVJ|G4P62_T010660"; product "transcript variant X2"; protein_id "KAF7219128.1"; exon_number "6";
CM025014.1	Genbank	CDS	18408835	18409020	.	-	0	gene_id "G4P62_006559"; transcript_id "gnl|WGS:JAAVVJ|G4P62_T010660"; gbkey "CDS"; gene "baz1b"; locus_tag "G4P62_006559"; orig_transcript_id "gnl|WGS:JAAVVJ|G4P62_T010660"; product "transcript variant X2"; protein_id "KAF7219128.1"; exon_number "7";
CM025014.1	Genbank	CDS	18407439	18408753	.	-	0	gene_id "G4P62_006559"; transcript_id "gnl|WGS:JAAVVJ|G4P62_T010660"; gbkey "CDS"; gene "baz1b"; locus_tag "G4P62_006559"; orig_transcript_id "gnl|WGS:JAAVVJ|G4P62_T010660"; product "transcript variant X2"; protein_id "KAF7219128.1"; exon_number "8";
CM025014.1	Genbank	CDS	18407192	18407347	.	-	2	gene_id "G4P62_006559"; transcript_id "gnl|WGS:JAAVVJ|G4P62_T010660"; gbkey "CDS"; gene "baz1b"; locus_tag "G4P62_006559"; orig_transcript_id "gnl|WGS:JAAVVJ|G4P62_T010660"; product "transcript variant X2"; protein_id "KAF7219128.1"; exon_number "9";
CM025014.1	Genbank	CDS	18406951	18407089	.	-	2	gene_id "G4P62_006559"; transcript_id "gnl|WGS:JAAVVJ|G4P62_T010660"; gbkey "CDS"; gene "baz1b"; locus_tag "G4P62_006559"; orig_transcript_id "gnl|WGS:JAAVVJ|G4P62_T010660"; product "transcript variant X2"; protein_id "KAF7219128.1"; exon_number "10";
CM025014.1	Genbank	CDS	18406627	18406811	.	-	1	gene_id "G4P62_006559"; transcript_id "gnl|WGS:JAAVVJ|G4P62_T010660"; gbkey "CDS"; gene "baz1b"; locus_tag "G4P62_006559"; orig_transcript_id "gnl|WGS:JAAVVJ|G4P62_T010660"; product "transcript variant X2"; protein_id "KAF7219128.1"; exon_number "11";
CM025014.1	Genbank	CDS	18406391	18406505	.	-	2	gene_id "G4P62_006559"; transcript_id "gnl|WGS:JAAVVJ|G4P62_T010660"; gbkey "CDS"; gene "baz1b"; locus_tag "G4P62_006559"; orig_transcript_id "gnl|WGS:JAAVVJ|G4P62_T010660"; product "transcript variant X2"; protein_id "KAF7219128.1"; exon_number "12";
CM025014.1	Genbank	CDS	18406200	18406298	.	-	1	gene_id "G4P62_006559"; transcript_id "gnl|WGS:JAAVVJ|G4P62_T010660"; gbkey "CDS"; gene "baz1b"; locus_tag "G4P62_006559"; orig_transcript_id "gnl|WGS:JAAVVJ|G4P62_T010660"; product "transcript variant X2"; protein_id "KAF7219128.1"; exon_number "13";
CM025014.1	Genbank	CDS	18405863	18406040	.	-	1	gene_id "G4P62_006559"; transcript_id "gnl|WGS:JAAVVJ|G4P62_T010660"; gbkey "CDS"; gene "baz1b"; locus_tag "G4P62_006559"; orig_transcript_id "gnl|WGS:JAAVVJ|G4P62_T010660"; product "transcript variant X2"; protein_id "KAF7219128.1"; exon_number "14";
CM025014.1	Genbank	CDS	18405583	18405768	.	-	0	gene_id "G4P62_006559"; transcript_id "gnl|WGS:JAAVVJ|G4P62_T010660"; gbkey "CDS"; gene "baz1b"; locus_tag "G4P62_006559"; orig_transcript_id "gnl|WGS:JAAVVJ|G4P62_T010660"; product "transcript variant X2"; protein_id "KAF7219128.1"; exon_number "15";
CM025014.1	Genbank	CDS	18405362	18405509	.	-	0	gene_id "G4P62_006559"; transcript_id "gnl|WGS:JAAVVJ|G4P62_T010660"; gbkey "CDS"; gene "baz1b"; locus_tag "G4P62_006559"; orig_transcript_id "gnl|WGS:JAAVVJ|G4P62_T010660"; product "transcript variant X2"; protein_id "KAF7219128.1"; exon_number "16";
CM025014.1	Genbank	CDS	18404712	18404859	.	-	2	gene_id "G4P62_006559"; transcript_id "gnl|WGS:JAAVVJ|G4P62_T010660"; gbkey "CDS"; gene "baz1b"; locus_tag "G4P62_006559"; orig_transcript_id "gnl|WGS:JAAVVJ|G4P62_T010660"; product "transcript variant X2"; protein_id "KAF7219128.1"; exon_number "17";
CM025014.1	Genbank	CDS	18404359	18404474	.	-	1	gene_id "G4P62_006559"; transcript_id "gnl|WGS:JAAVVJ|G4P62_T010660"; gbkey "CDS"; gene "baz1b"; locus_tag "G4P62_006559"; orig_transcript_id "gnl|WGS:JAAVVJ|G4P62_T010660"; product "transcript variant X2"; protein_id "KAF7219128.1"; exon_number "18";
CM025014.1	Genbank	CDS	18403755	18403894	.	-	2	gene_id "G4P62_006559"; transcript_id "gnl|WGS:JAAVVJ|G4P62_T010660"; gbkey "CDS"; gene "baz1b"; locus_tag "G4P62_006559"; orig_transcript_id "gnl|WGS:JAAVVJ|G4P62_T010660"; product "transcript variant X2"; protein_id "KAF7219128.1"; exon_number "19";
CM025014.1	Genbank	CDS	18403569	18403675	.	-	0	gene_id "G4P62_006559"; transcript_id "gnl|WGS:JAAVVJ|G4P62_T010660"; gbkey "CDS"; gene "baz1b"; locus_tag "G4P62_006559"; orig_transcript_id "gnl|WGS:JAAVVJ|G4P62_T010660"; product "transcript variant X2"; protein_id "KAF7219128.1"; exon_number "20";
CM025014.1	Genbank	CDS	18402116	18402639	.	-	1	gene_id "G4P62_006559"; transcript_id "gnl|WGS:JAAVVJ|G4P62_T010660"; gbkey "CDS"; gene "baz1b"; locus_tag "G4P62_006559"; orig_transcript_id "gnl|WGS:JAAVVJ|G4P62_T010660"; product "transcript variant X2"; protein_id "KAF7219128.1"; exon_number "21";
CM025014.1	Genbank	CDS	18401820	18401968	.	-	2	gene_id "G4P62_006559"; transcript_id "gnl|WGS:JAAVVJ|G4P62_T010660"; gbkey "CDS"; gene "baz1b"; locus_tag "G4P62_006559"; orig_transcript_id "gnl|WGS:JAAVVJ|G4P62_T010660"; product "transcript variant X2"; protein_id "KAF7219128.1"; exon_number "22";
CM025014.1	Genbank	start_codon	18413622	18413624	.	-	0	gene_id "G4P62_006559"; transcript_id "gnl|WGS:JAAVVJ|G4P62_T010660"; gbkey "CDS"; gene "baz1b"; locus_tag "G4P62_006559"; orig_transcript_id "gnl|WGS:JAAVVJ|G4P62_T010660"; product "transcript variant X2"; protein_id "KAF7219128.1"; exon_number "1";
CM025014.1	Genbank	stop_codon	18401817	18401819	.	-	0	gene_id "G4P62_006559"; transcript_id "gnl|WGS:JAAVVJ|G4P62_T010660"; gbkey "CDS"; gene "baz1b"; locus_tag "G4P62_006559"; orig_transcript_id "gnl|WGS:JAAVVJ|G4P62_T010660"; product "transcript variant X2"; protein_id "KAF7219128.1"; exon_number "22";
CM025014.1	Genbank	transcript	18400336	18414239	.	-	.	gene_id "G4P62_006559"; transcript_id "gnl|WGS:JAAVVJ|G4P62_T010659"; gbkey "mRNA"; gene "baz1b"; locus_tag "G4P62_006559"; note "transcript variant X1"; orig_protein_id "gnl|WGS:JAAVVJ|G4P62_P010659"; orig_transcript_id "gnl|WGS:JAAVVJ|G4P62_T010659"; product "bromodomain adjacent to zinc finger domain 1B"; transcript_biotype "mRNA";
CM025014.1	Genbank	exon	18413506	18414239	.	-	.	gene_id "G4P62_006559"; transcript_id "gnl|WGS:JAAVVJ|G4P62_T010659"; gene "baz1b"; locus_tag "G4P62_006559"; note "transcript variant X1"; orig_protein_id "gnl|WGS:JAAVVJ|G4P62_P010659"; orig_transcript_id "gnl|WGS:JAAVVJ|G4P62_T010659"; product "bromodomain adjacent to zinc finger domain 1B"; transcript_biotype "mRNA"; exon_number "1";
CM025014.1	Genbank	exon	18411752	18411868	.	-	.	gene_id "G4P62_006559"; transcript_id "gnl|WGS:JAAVVJ|G4P62_T010659"; gene "baz1b"; locus_tag "G4P62_006559"; note "transcript variant X1"; orig_protein_id "gnl|WGS:JAAVVJ|G4P62_P010659"; orig_transcript_id "gnl|WGS:JAAVVJ|G4P62_T010659"; product "bromodomain adjacent to zinc finger domain 1B"; transcript_biotype "mRNA"; exon_number "2";
CM025014.1	Genbank	exon	18410940	18411084	.	-	.	gene_id "G4P62_006559"; transcript_id "gnl|WGS:JAAVVJ|G4P62_T010659"; gene "baz1b"; locus_tag "G4P62_006559"; note "transcript variant X1"; orig_protein_id "gnl|WGS:JAAVVJ|G4P62_P010659"; orig_transcript_id "gnl|WGS:JAAVVJ|G4P62_T010659"; product "bromodomain adjacent to zinc finger domain 1B"; transcript_biotype "mRNA"; exon_number "3";
CM025014.1	Genbank	exon	18409637	18409829	.	-	.	gene_id "G4P62_006559"; transcript_id "gnl|WGS:JAAVVJ|G4P62_T010659"; gene "baz1b"; locus_tag "G4P62_006559"; note "transcript variant X1"; orig_protein_id "gnl|WGS:JAAVVJ|G4P62_P010659"; orig_transcript_id "gnl|WGS:JAAVVJ|G4P62_T010659"; product "bromodomain adjacent to zinc finger domain 1B"; transcript_biotype "mRNA"; exon_number "4";
CM025014.1	Genbank	exon	18409443	18409564	.	-	.	gene_id "G4P62_006559"; transcript_id "gnl|WGS:JAAVVJ|G4P62_T010659"; gene "baz1b"; locus_tag "G4P62_006559"; note "transcript variant X1"; orig_protein_id "gnl|WGS:JAAVVJ|G4P62_P010659"; orig_transcript_id "gnl|WGS:JAAVVJ|G4P62_T010659"; product "bromodomain adjacent to zinc finger domain 1B"; transcript_biotype "mRNA"; exon_number "5";
CM025014.1	Genbank	exon	18409118	18409315	.	-	.	gene_id "G4P62_006559"; transcript_id "gnl|WGS:JAAVVJ|G4P62_T010659"; gene "baz1b"; locus_tag "G4P62_006559"; note "transcript variant X1"; orig_protein_id "gnl|WGS:JAAVVJ|G4P62_P010659"; orig_transcript_id "gnl|WGS:JAAVVJ|G4P62_T010659"; product "bromodomain adjacent to zinc finger domain 1B"; transcript_biotype "mRNA"; exon_number "6";
CM025014.1	Genbank	exon	18408835	18409020	.	-	.	gene_id "G4P62_006559"; transcript_id "gnl|WGS:JAAVVJ|G4P62_T010659"; gene "baz1b"; locus_tag "G4P62_006559"; note "transcript variant X1"; orig_protein_id "gnl|WGS:JAAVVJ|G4P62_P010659"; orig_transcript_id "gnl|WGS:JAAVVJ|G4P62_T010659"; product "bromodomain adjacent to zinc finger domain 1B"; transcript_biotype "mRNA"; exon_number "7";
CM025014.1	Genbank	exon	18407439	18408753	.	-	.	gene_id "G4P62_006559"; transcript_id "gnl|WGS:JAAVVJ|G4P62_T010659"; gene "baz1b"; locus_tag "G4P62_006559"; note "transcript variant X1"; orig_protein_id "gnl|WGS:JAAVVJ|G4P62_P010659"; orig_transcript_id "gnl|WGS:JAAVVJ|G4P62_T010659"; product "bromodomain adjacent to zinc finger domain 1B"; transcript_biotype "mRNA"; exon_number "8";
CM025014.1	Genbank	exon	18407192	18407347	.	-	.	gene_id "G4P62_006559"; transcript_id "gnl|WGS:JAAVVJ|G4P62_T010659"; gene "baz1b"; locus_tag "G4P62_006559"; note "transcript variant X1"; orig_protein_id "gnl|WGS:JAAVVJ|G4P62_P010659"; orig_transcript_id "gnl|WGS:JAAVVJ|G4P62_T010659"; product "bromodomain adjacent to zinc finger domain 1B"; transcript_biotype "mRNA"; exon_number "9";
CM025014.1	Genbank	exon	18406951	18407089	.	-	.	gene_id "G4P62_006559"; transcript_id "gnl|WGS:JAAVVJ|G4P62_T010659"; gene "baz1b"; locus_tag "G4P62_006559"; note "transcript variant X1"; orig_protein_id "gnl|WGS:JAAVVJ|G4P62_P010659"; orig_transcript_id "gnl|WGS:JAAVVJ|G4P62_T010659"; product "bromodomain adjacent to zinc finger domain 1B"; transcript_biotype "mRNA"; exon_number "10";
CM025014.1	Genbank	exon	18406627	18406811	.	-	.	gene_id "G4P62_006559"; transcript_id "gnl|WGS:JAAVVJ|G4P62_T010659"; gene "baz1b"; locus_tag "G4P62_006559"; note "transcript variant X1"; orig_protein_id "gnl|WGS:JAAVVJ|G4P62_P010659"; orig_transcript_id "gnl|WGS:JAAVVJ|G4P62_T010659"; product "bromodomain adjacent to zinc finger domain 1B"; transcript_biotype "mRNA"; exon_number "11";
CM025014.1	Genbank	exon	18406391	18406505	.	-	.	gene_id "G4P62_006559"; transcript_id "gnl|WGS:JAAVVJ|G4P62_T010659"; gene "baz1b"; locus_tag "G4P62_006559"; note "transcript variant X1"; orig_protein_id "gnl|WGS:JAAVVJ|G4P62_P010659"; orig_transcript_id "gnl|WGS:JAAVVJ|G4P62_T010659"; product "bromodomain adjacent to zinc finger domain 1B"; transcript_biotype "mRNA"; exon_number "12";
CM025014.1	Genbank	exon	18406200	18406298	.	-	.	gene_id "G4P62_006559"; transcript_id "gnl|WGS:JAAVVJ|G4P62_T010659"; gene "baz1b"; locus_tag "G4P62_006559"; note "transcript variant X1"; orig_protein_id "gnl|WGS:JAAVVJ|G4P62_P010659"; orig_transcript_id "gnl|WGS:JAAVVJ|G4P62_T010659"; product "bromodomain adjacent to zinc finger domain 1B"; transcript_biotype "mRNA"; exon_number "13";
CM025014.1	Genbank	exon	18405863	18406040	.	-	.	gene_id "G4P62_006559"; transcript_id "gnl|WGS:JAAVVJ|G4P62_T010659"; gene "baz1b"; locus_tag "G4P62_006559"; note "transcript variant X1"; orig_protein_id "gnl|WGS:JAAVVJ|G4P62_P010659"; orig_transcript_id "gnl|WGS:JAAVVJ|G4P62_T010659"; product "bromodomain adjacent to zinc finger domain 1B"; transcript_biotype "mRNA"; exon_number "14";
CM025014.1	Genbank	exon	18405583	18405768	.	-	.	gene_id "G4P62_006559"; transcript_id "gnl|WGS:JAAVVJ|G4P62_T010659"; gene "baz1b"; locus_tag "G4P62_006559"; note "transcript variant X1"; orig_protein_id "gnl|WGS:JAAVVJ|G4P62_P010659"; orig_transcript_id "gnl|WGS:JAAVVJ|G4P62_T010659"; product "bromodomain adjacent to zinc finger domain 1B"; transcript_biotype "mRNA"; exon_number "15";
CM025014.1	Genbank	exon	18405362	18405509	.	-	.	gene_id "G4P62_006559"; transcript_id "gnl|WGS:JAAVVJ|G4P62_T010659"; gene "baz1b"; locus_tag "G4P62_006559"; note "transcript variant X1"; orig_protein_id "gnl|WGS:JAAVVJ|G4P62_P010659"; orig_transcript_id "gnl|WGS:JAAVVJ|G4P62_T010659"; product "bromodomain adjacent to zinc finger domain 1B"; transcript_biotype "mRNA"; exon_number "16";
CM025014.1	Genbank	exon	18404712	18404859	.	-	.	gene_id "G4P62_006559"; transcript_id "gnl|WGS:JAAVVJ|G4P62_T010659"; gene "baz1b"; locus_tag "G4P62_006559"; note "transcript variant X1"; orig_protein_id "gnl|WGS:JAAVVJ|G4P62_P010659"; orig_transcript_id "gnl|WGS:JAAVVJ|G4P62_T010659"; product "bromodomain adjacent to zinc finger domain 1B"; transcript_biotype "mRNA"; exon_number "17";
CM025014.1	Genbank	exon	18404359	18404474	.	-	.	gene_id "G4P62_006559"; transcript_id "gnl|WGS:JAAVVJ|G4P62_T010659"; gene "baz1b"; locus_tag "G4P62_006559"; note "transcript variant X1"; orig_protein_id "gnl|WGS:JAAVVJ|G4P62_P010659"; orig_transcript_id "gnl|WGS:JAAVVJ|G4P62_T010659"; product "bromodomain adjacent to zinc finger domain 1B"; transcript_biotype "mRNA"; exon_number "18";
CM025014.1	Genbank	exon	18403755	18403894	.	-	.	gene_id "G4P62_006559"; transcript_id "gnl|WGS:JAAVVJ|G4P62_T010659"; gene "baz1b"; locus_tag "G4P62_006559"; note "transcript variant X1"; orig_protein_id "gnl|WGS:JAAVVJ|G4P62_P010659"; orig_transcript_id "gnl|WGS:JAAVVJ|G4P62_T010659"; product "bromodomain adjacent to zinc finger domain 1B"; transcript_biotype "mRNA"; exon_number "19";
CM025014.1	Genbank	exon	18403569	18403675	.	-	.	gene_id "G4P62_006559"; transcript_id "gnl|WGS:JAAVVJ|G4P62_T010659"; gene "baz1b"; locus_tag "G4P62_006559"; note "transcript variant X1"; orig_protein_id "gnl|WGS:JAAVVJ|G4P62_P010659"; orig_transcript_id "gnl|WGS:JAAVVJ|G4P62_T010659"; product "bromodomain adjacent to zinc finger domain 1B"; transcript_biotype "mRNA"; exon_number "20";
CM025014.1	Genbank	exon	18400336	18402639	.	-	.	gene_id "G4P62_006559"; transcript_id "gnl|WGS:JAAVVJ|G4P62_T010659"; gene "baz1b"; locus_tag "G4P62_006559"; note "transcript variant X1"; orig_protein_id "gnl|WGS:JAAVVJ|G4P62_P010659"; orig_transcript_id "gnl|WGS:JAAVVJ|G4P62_T010659"; product "bromodomain adjacent to zinc finger domain 1B"; transcript_biotype "mRNA"; exon_number "21";
CM025014.1	Genbank	CDS	18413506	18413624	.	-	0	gene_id "G4P62_006559"; transcript_id "gnl|WGS:JAAVVJ|G4P62_T010659"; gbkey "CDS"; gene "baz1b"; locus_tag "G4P62_006559"; orig_transcript_id "gnl|WGS:JAAVVJ|G4P62_T010659"; product "transcript variant X1"; protein_id "KAF7219127.1"; exon_number "1";
CM025014.1	Genbank	CDS	18411752	18411868	.	-	1	gene_id "G4P62_006559"; transcript_id "gnl|WGS:JAAVVJ|G4P62_T010659"; gbkey "CDS"; gene "baz1b"; locus_tag "G4P62_006559"; orig_transcript_id "gnl|WGS:JAAVVJ|G4P62_T010659"; product "transcript variant X1"; protein_id "KAF7219127.1"; exon_number "2";
CM025014.1	Genbank	CDS	18410940	18411084	.	-	1	gene_id "G4P62_006559"; transcript_id "gnl|WGS:JAAVVJ|G4P62_T010659"; gbkey "CDS"; gene "baz1b"; locus_tag "G4P62_006559"; orig_transcript_id "gnl|WGS:JAAVVJ|G4P62_T010659"; product "transcript variant X1"; protein_id "KAF7219127.1"; exon_number "3";
CM025014.1	Genbank	CDS	18409637	18409829	.	-	0	gene_id "G4P62_006559"; transcript_id "gnl|WGS:JAAVVJ|G4P62_T010659"; gbkey "CDS"; gene "baz1b"; locus_tag "G4P62_006559"; orig_transcript_id "gnl|WGS:JAAVVJ|G4P62_T010659"; product "transcript variant X1"; protein_id "KAF7219127.1"; exon_number "4";
CM025014.1	Genbank	CDS	18409443	18409564	.	-	2	gene_id "G4P62_006559"; transcript_id "gnl|WGS:JAAVVJ|G4P62_T010659"; gbkey "CDS"; gene "baz1b"; locus_tag "G4P62_006559"; orig_transcript_id "gnl|WGS:JAAVVJ|G4P62_T010659"; product "transcript variant X1"; protein_id "KAF7219127.1"; exon_number "5";
CM025014.1	Genbank	CDS	18409118	18409315	.	-	0	gene_id "G4P62_006559"; transcript_id "gnl|WGS:JAAVVJ|G4P62_T010659"; gbkey "CDS"; gene "baz1b"; locus_tag "G4P62_006559"; orig_transcript_id "gnl|WGS:JAAVVJ|G4P62_T010659"; product "transcript variant X1"; protein_id "KAF7219127.1"; exon_number "6";
CM025014.1	Genbank	CDS	18408835	18409020	.	-	0	gene_id "G4P62_006559"; transcript_id "gnl|WGS:JAAVVJ|G4P62_T010659"; gbkey "CDS"; gene "baz1b"; locus_tag "G4P62_006559"; orig_transcript_id "gnl|WGS:JAAVVJ|G4P62_T010659"; product "transcript variant X1"; protein_id "KAF7219127.1"; exon_number "7";
CM025014.1	Genbank	CDS	18407439	18408753	.	-	0	gene_id "G4P62_006559"; transcript_id "gnl|WGS:JAAVVJ|G4P62_T010659"; gbkey "CDS"; gene "baz1b"; locus_tag "G4P62_006559"; orig_transcript_id "gnl|WGS:JAAVVJ|G4P62_T010659"; product "transcript variant X1"; protein_id "KAF7219127.1"; exon_number "8";
CM025014.1	Genbank	CDS	18407192	18407347	.	-	2	gene_id "G4P62_006559"; transcript_id "gnl|WGS:JAAVVJ|G4P62_T010659"; gbkey "CDS"; gene "baz1b"; locus_tag "G4P62_006559"; orig_transcript_id "gnl|WGS:JAAVVJ|G4P62_T010659"; product "transcript variant X1"; protein_id "KAF7219127.1"; exon_number "9";
CM025014.1	Genbank	CDS	18406951	18407089	.	-	2	gene_id "G4P62_006559"; transcript_id "gnl|WGS:JAAVVJ|G4P62_T010659"; gbkey "CDS"; gene "baz1b"; locus_tag "G4P62_006559"; orig_transcript_id "gnl|WGS:JAAVVJ|G4P62_T010659"; product "transcript variant X1"; protein_id "KAF7219127.1"; exon_number "10";
CM025014.1	Genbank	CDS	18406627	18406811	.	-	1	gene_id "G4P62_006559"; transcript_id "gnl|WGS:JAAVVJ|G4P62_T010659"; gbkey "CDS"; gene "baz1b"; locus_tag "G4P62_006559"; orig_transcript_id "gnl|WGS:JAAVVJ|G4P62_T010659"; product "transcript variant X1"; protein_id "KAF7219127.1"; exon_number "11";
CM025014.1	Genbank	CDS	18406391	18406505	.	-	2	gene_id "G4P62_006559"; transcript_id "gnl|WGS:JAAVVJ|G4P62_T010659"; gbkey "CDS"; gene "baz1b"; locus_tag "G4P62_006559"; orig_transcript_id "gnl|WGS:JAAVVJ|G4P62_T010659"; product "transcript variant X1"; protein_id "KAF7219127.1"; exon_number "12";
CM025014.1	Genbank	CDS	18406200	18406298	.	-	1	gene_id "G4P62_006559"; transcript_id "gnl|WGS:JAAVVJ|G4P62_T010659"; gbkey "CDS"; gene "baz1b"; locus_tag "G4P62_006559"; orig_transcript_id "gnl|WGS:JAAVVJ|G4P62_T010659"; product "transcript variant X1"; protein_id "KAF7219127.1"; exon_number "13";
CM025014.1	Genbank	CDS	18405863	18406040	.	-	1	gene_id "G4P62_006559"; transcript_id "gnl|WGS:JAAVVJ|G4P62_T010659"; gbkey "CDS"; gene "baz1b"; locus_tag "G4P62_006559"; orig_transcript_id "gnl|WGS:JAAVVJ|G4P62_T010659"; product "transcript variant X1"; protein_id "KAF7219127.1"; exon_number "14";
CM025014.1	Genbank	CDS	18405583	18405768	.	-	0	gene_id "G4P62_006559"; transcript_id "gnl|WGS:JAAVVJ|G4P62_T010659"; gbkey "CDS"; gene "baz1b"; locus_tag "G4P62_006559"; orig_transcript_id "gnl|WGS:JAAVVJ|G4P62_T010659"; product "transcript variant X1"; protein_id "KAF7219127.1"; exon_number "15";
CM025014.1	Genbank	CDS	18405362	18405509	.	-	0	gene_id "G4P62_006559"; transcript_id "gnl|WGS:JAAVVJ|G4P62_T010659"; gbkey "CDS"; gene "baz1b"; locus_tag "G4P62_006559"; orig_transcript_id "gnl|WGS:JAAVVJ|G4P62_T010659"; product "transcript variant X1"; protein_id "KAF7219127.1"; exon_number "16";
CM025014.1	Genbank	CDS	18404712	18404859	.	-	2	gene_id "G4P62_006559"; transcript_id "gnl|WGS:JAAVVJ|G4P62_T010659"; gbkey "CDS"; gene "baz1b"; locus_tag "G4P62_006559"; orig_transcript_id "gnl|WGS:JAAVVJ|G4P62_T010659"; product "transcript variant X1"; protein_id "KAF7219127.1"; exon_number "17";
CM025014.1	Genbank	CDS	18404359	18404474	.	-	1	gene_id "G4P62_006559"; transcript_id "gnl|WGS:JAAVVJ|G4P62_T010659"; gbkey "CDS"; gene "baz1b"; locus_tag "G4P62_006559"; orig_transcript_id "gnl|WGS:JAAVVJ|G4P62_T010659"; product "transcript variant X1"; protein_id "KAF7219127.1"; exon_number "18";
CM025014.1	Genbank	CDS	18403755	18403894	.	-	2	gene_id "G4P62_006559"; transcript_id "gnl|WGS:JAAVVJ|G4P62_T010659"; gbkey "CDS"; gene "baz1b"; locus_tag "G4P62_006559"; orig_transcript_id "gnl|WGS:JAAVVJ|G4P62_T010659"; product "transcript variant X1"; protein_id "KAF7219127.1"; exon_number "19";
CM025014.1	Genbank	CDS	18403569	18403675	.	-	0	gene_id "G4P62_006559"; transcript_id "gnl|WGS:JAAVVJ|G4P62_T010659"; gbkey "CDS"; gene "baz1b"; locus_tag "G4P62_006559"; orig_transcript_id "gnl|WGS:JAAVVJ|G4P62_T010659"; product "transcript variant X1"; protein_id "KAF7219127.1"; exon_number "20";
CM025014.1	Genbank	CDS	18401820	18402639	.	-	1	gene_id "G4P62_006559"; transcript_id "gnl|WGS:JAAVVJ|G4P62_T010659"; gbkey "CDS"; gene "baz1b"; locus_tag "G4P62_006559"; orig_transcript_id "gnl|WGS:JAAVVJ|G4P62_T010659"; product "transcript variant X1"; protein_id "KAF7219127.1"; exon_number "21";
CM025014.1	Genbank	start_codon	18413622	18413624	.	-	0	gene_id "G4P62_006559"; transcript_id "gnl|WGS:JAAVVJ|G4P62_T010659"; gbkey "CDS"; gene "baz1b"; locus_tag "G4P62_006559"; orig_transcript_id "gnl|WGS:JAAVVJ|G4P62_T010659"; product "transcript variant X1"; protein_id "KAF7219127.1"; exon_number "1";
CM025014.1	Genbank	stop_codon	18401817	18401819	.	-	0	gene_id "G4P62_006559"; transcript_id "gnl|WGS:JAAVVJ|G4P62_T010659"; gbkey "CDS"; gene "baz1b"; locus_tag "G4P62_006559"; orig_transcript_id "gnl|WGS:JAAVVJ|G4P62_T010659"; product "transcript variant X1"; protein_id "KAF7219127.1"; exon_number "21";
CM025014.1	Genbank	gene	18414707	18417575	.	-	.	gene_id "G4P62_006558"; transcript_id ""; description "B-cell CLL/lymphoma 7 protein family member B"; gbkey "Gene"; gene "bcl7b"; gene_biotype "protein_coding"; locus_tag "G4P62_006558";
CM025014.1	Genbank	transcript	18414707	18417575	.	-	.	gene_id "G4P62_006558"; transcript_id "gnl|WGS:JAAVVJ|G4P62_T010658"; gbkey "mRNA"; gene "bcl7b"; locus_tag "G4P62_006558"; orig_protein_id "gnl|WGS:JAAVVJ|G4P62_P010658"; orig_transcript_id "gnl|WGS:JAAVVJ|G4P62_T010658"; product "B-cell CLL/lymphoma 7B"; transcript_biotype "mRNA";
CM025014.1	Genbank	exon	18417416	18417575	.	-	.	gene_id "G4P62_006558"; transcript_id "gnl|WGS:JAAVVJ|G4P62_T010658"; gene "bcl7b"; locus_tag "G4P62_006558"; orig_protein_id "gnl|WGS:JAAVVJ|G4P62_P010658"; orig_transcript_id "gnl|WGS:JAAVVJ|G4P62_T010658"; product "B-cell CLL/lymphoma 7B"; transcript_biotype "mRNA"; exon_number "1";
CM025014.1	Genbank	exon	18416029	18416104	.	-	.	gene_id "G4P62_006558"; transcript_id "gnl|WGS:JAAVVJ|G4P62_T010658"; gene "bcl7b"; locus_tag "G4P62_006558"; orig_protein_id "gnl|WGS:JAAVVJ|G4P62_P010658"; orig_transcript_id "gnl|WGS:JAAVVJ|G4P62_T010658"; product "B-cell CLL/lymphoma 7B"; transcript_biotype "mRNA"; exon_number "2";
CM025014.1	Genbank	exon	18415852	18415939	.	-	.	gene_id "G4P62_006558"; transcript_id "gnl|WGS:JAAVVJ|G4P62_T010658"; gene "bcl7b"; locus_tag "G4P62_006558"; orig_protein_id "gnl|WGS:JAAVVJ|G4P62_P010658"; orig_transcript_id "gnl|WGS:JAAVVJ|G4P62_T010658"; product "B-cell CLL/lymphoma 7B"; transcript_biotype "mRNA"; exon_number "3";
CM025014.1	Genbank	exon	18415592	18415753	.	-	.	gene_id "G4P62_006558"; transcript_id "gnl|WGS:JAAVVJ|G4P62_T010658"; gene "bcl7b"; locus_tag "G4P62_006558"; orig_protein_id "gnl|WGS:JAAVVJ|G4P62_P010658"; orig_transcript_id "gnl|WGS:JAAVVJ|G4P62_T010658"; product "B-cell CLL/lymphoma 7B"; transcript_biotype "mRNA"; exon_number "4";
CM025014.1	Genbank	exon	18415378	18415481	.	-	.	gene_id "G4P62_006558"; transcript_id "gnl|WGS:JAAVVJ|G4P62_T010658"; gene "bcl7b"; locus_tag "G4P62_006558"; orig_protein_id "gnl|WGS:JAAVVJ|G4P62_P010658"; orig_transcript_id "gnl|WGS:JAAVVJ|G4P62_T010658"; product "B-cell CLL/lymphoma 7B"; transcript_biotype "mRNA"; exon_number "5";
CM025014.1	Genbank	exon	18414707	18415232	.	-	.	gene_id "G4P62_006558"; transcript_id "gnl|WGS:JAAVVJ|G4P62_T010658"; gene "bcl7b"; locus_tag "G4P62_006558"; orig_protein_id "gnl|WGS:JAAVVJ|G4P62_P010658"; orig_transcript_id "gnl|WGS:JAAVVJ|G4P62_T010658"; product "B-cell CLL/lymphoma 7B"; transcript_biotype "mRNA"; exon_number "6";
CM025014.1	Genbank	CDS	18417416	18417528	.	-	0	gene_id "G4P62_006558"; transcript_id "gnl|WGS:JAAVVJ|G4P62_T010658"; gbkey "CDS"; gene "bcl7b"; locus_tag "G4P62_006558"; orig_transcript_id "gnl|WGS:JAAVVJ|G4P62_T010658"; product "B-cell CLL/lymphoma 7B"; protein_id "KAF7219126.1"; exon_number "1";
CM025014.1	Genbank	CDS	18416029	18416104	.	-	1	gene_id "G4P62_006558"; transcript_id "gnl|WGS:JAAVVJ|G4P62_T010658"; gbkey "CDS"; gene "bcl7b"; locus_tag "G4P62_006558"; orig_transcript_id "gnl|WGS:JAAVVJ|G4P62_T010658"; product "B-cell CLL/lymphoma 7B"; protein_id "KAF7219126.1"; exon_number "2";
CM025014.1	Genbank	CDS	18415852	18415939	.	-	0	gene_id "G4P62_006558"; transcript_id "gnl|WGS:JAAVVJ|G4P62_T010658"; gbkey "CDS"; gene "bcl7b"; locus_tag "G4P62_006558"; orig_transcript_id "gnl|WGS:JAAVVJ|G4P62_T010658"; product "B-cell CLL/lymphoma 7B"; protein_id "KAF7219126.1"; exon_number "3";
CM025014.1	Genbank	CDS	18415592	18415753	.	-	2	gene_id "G4P62_006558"; transcript_id "gnl|WGS:JAAVVJ|G4P62_T010658"; gbkey "CDS"; gene "bcl7b"; locus_tag "G4P62_006558"; orig_transcript_id "gnl|WGS:JAAVVJ|G4P62_T010658"; product "B-cell CLL/lymphoma 7B"; protein_id "KAF7219126.1"; exon_number "4";
CM025014.1	Genbank	CDS	18415378	18415481	.	-	2	gene_id "G4P62_006558"; transcript_id "gnl|WGS:JAAVVJ|G4P62_T010658"; gbkey "CDS"; gene "bcl7b"; locus_tag "G4P62_006558"; orig_transcript_id "gnl|WGS:JAAVVJ|G4P62_T010658"; product "B-cell CLL/lymphoma 7B"; protein_id "KAF7219126.1"; exon_number "5";
CM025014.1	Genbank	CDS	18415164	18415232	.	-	0	gene_id "G4P62_006558"; transcript_id "gnl|WGS:JAAVVJ|G4P62_T010658"; gbkey "CDS"; gene "bcl7b"; locus_tag "G4P62_006558"; orig_transcript_id "gnl|WGS:JAAVVJ|G4P62_T010658"; product "B-cell CLL/lymphoma 7B"; protein_id "KAF7219126.1"; exon_number "6";
CM025014.1	Genbank	start_codon	18417526	18417528	.	-	0	gene_id "G4P62_006558"; transcript_id "gnl|WGS:JAAVVJ|G4P62_T010658"; gbkey "CDS"; gene "bcl7b"; locus_tag "G4P62_006558"; orig_transcript_id "gnl|WGS:JAAVVJ|G4P62_T010658"; product "B-cell CLL/lymphoma 7B"; protein_id "KAF7219126.1"; exon_number "1";
CM025014.1	Genbank	stop_codon	18415161	18415163	.	-	0	gene_id "G4P62_006558"; transcript_id "gnl|WGS:JAAVVJ|G4P62_T010658"; gbkey "CDS"; gene "bcl7b"; locus_tag "G4P62_006558"; orig_transcript_id "gnl|WGS:JAAVVJ|G4P62_T010658"; product "B-cell CLL/lymphoma 7B"; protein_id "KAF7219126.1"; exon_number "6";
CM025014.1	Genbank	gene	18421068	18467528	.	+	.	gene_id "G4P62_006557"; transcript_id ""; description "huntingtin-interacting protein 1 isoform X2"; gbkey "Gene"; gene "hip1"; gene_biotype "protein_coding"; locus_tag "G4P62_006557";
CM025014.1	Genbank	transcript	18421068	18467528	.	+	.	gene_id "G4P62_006557"; transcript_id "gnl|WGS:JAAVVJ|G4P62_T010656"; gbkey "mRNA"; gene "hip1"; locus_tag "G4P62_006557"; note "transcript variant X1"; orig_protein_id "gnl|WGS:JAAVVJ|G4P62_P010656"; orig_transcript_id "gnl|WGS:JAAVVJ|G4P62_T010656"; product "huntingtin interacting protein 1"; transcript_biotype "mRNA";
CM025014.1	Genbank	exon	18421068	18421434	.	+	.	gene_id "G4P62_006557"; transcript_id "gnl|WGS:JAAVVJ|G4P62_T010656"; gene "hip1"; locus_tag "G4P62_006557"; note "transcript variant X1"; orig_protein_id "gnl|WGS:JAAVVJ|G4P62_P010656"; orig_transcript_id "gnl|WGS:JAAVVJ|G4P62_T010656"; product "huntingtin interacting protein 1"; transcript_biotype "mRNA"; exon_number "1";
CM025014.1	Genbank	exon	18448723	18448786	.	+	.	gene_id "G4P62_006557"; transcript_id "gnl|WGS:JAAVVJ|G4P62_T010656"; gene "hip1"; locus_tag "G4P62_006557"; note "transcript variant X1"; orig_protein_id "gnl|WGS:JAAVVJ|G4P62_P010656"; orig_transcript_id "gnl|WGS:JAAVVJ|G4P62_T010656"; product "huntingtin interacting protein 1"; transcript_biotype "mRNA"; exon_number "2";
CM025014.1	Genbank	exon	18449080	18449222	.	+	.	gene_id "G4P62_006557"; transcript_id "gnl|WGS:JAAVVJ|G4P62_T010656"; gene "hip1"; locus_tag "G4P62_006557"; note "transcript variant X1"; orig_protein_id "gnl|WGS:JAAVVJ|G4P62_P010656"; orig_transcript_id "gnl|WGS:JAAVVJ|G4P62_T010656"; product "huntingtin interacting protein 1"; transcript_biotype "mRNA"; exon_number "3";
CM025014.1	Genbank	exon	18449307	18449363	.	+	.	gene_id "G4P62_006557"; transcript_id "gnl|WGS:JAAVVJ|G4P62_T010656"; gene "hip1"; locus_tag "G4P62_006557"; note "transcript variant X1"; orig_protein_id "gnl|WGS:JAAVVJ|G4P62_P010656"; orig_transcript_id "gnl|WGS:JAAVVJ|G4P62_T010656"; product "huntingtin interacting protein 1"; transcript_biotype "mRNA"; exon_number "4";
CM025014.1	Genbank	exon	18451530	18451610	.	+	.	gene_id "G4P62_006557"; transcript_id "gnl|WGS:JAAVVJ|G4P62_T010656"; gene "hip1"; locus_tag "G4P62_006557"; note "transcript variant X1"; orig_protein_id "gnl|WGS:JAAVVJ|G4P62_P010656"; orig_transcript_id "gnl|WGS:JAAVVJ|G4P62_T010656"; product "huntingtin interacting protein 1"; transcript_biotype "mRNA"; exon_number "5";
CM025014.1	Genbank	exon	18452093	18452169	.	+	.	gene_id "G4P62_006557"; transcript_id "gnl|WGS:JAAVVJ|G4P62_T010656"; gene "hip1"; locus_tag "G4P62_006557"; note "transcript variant X1"; orig_protein_id "gnl|WGS:JAAVVJ|G4P62_P010656"; orig_transcript_id "gnl|WGS:JAAVVJ|G4P62_T010656"; product "huntingtin interacting protein 1"; transcript_biotype "mRNA"; exon_number "6";
CM025014.1	Genbank	exon	18452502	18452563	.	+	.	gene_id "G4P62_006557"; transcript_id "gnl|WGS:JAAVVJ|G4P62_T010656"; gene "hip1"; locus_tag "G4P62_006557"; note "transcript variant X1"; orig_protein_id "gnl|WGS:JAAVVJ|G4P62_P010656"; orig_transcript_id "gnl|WGS:JAAVVJ|G4P62_T010656"; product "huntingtin interacting protein 1"; transcript_biotype "mRNA"; exon_number "7";
CM025014.1	Genbank	exon	18453392	18453532	.	+	.	gene_id "G4P62_006557"; transcript_id "gnl|WGS:JAAVVJ|G4P62_T010656"; gene "hip1"; locus_tag "G4P62_006557"; note "transcript variant X1"; orig_protein_id "gnl|WGS:JAAVVJ|G4P62_P010656"; orig_transcript_id "gnl|WGS:JAAVVJ|G4P62_T010656"; product "huntingtin interacting protein 1"; transcript_biotype "mRNA"; exon_number "8";
CM025014.1	Genbank	exon	18454686	18454743	.	+	.	gene_id "G4P62_006557"; transcript_id "gnl|WGS:JAAVVJ|G4P62_T010656"; gene "hip1"; locus_tag "G4P62_006557"; note "transcript variant X1"; orig_protein_id "gnl|WGS:JAAVVJ|G4P62_P010656"; orig_transcript_id "gnl|WGS:JAAVVJ|G4P62_T010656"; product "huntingtin interacting protein 1"; transcript_biotype "mRNA"; exon_number "9";
CM025014.1	Genbank	exon	18454861	18454936	.	+	.	gene_id "G4P62_006557"; transcript_id "gnl|WGS:JAAVVJ|G4P62_T010656"; gene "hip1"; locus_tag "G4P62_006557"; note "transcript variant X1"; orig_protein_id "gnl|WGS:JAAVVJ|G4P62_P010656"; orig_transcript_id "gnl|WGS:JAAVVJ|G4P62_T010656"; product "huntingtin interacting protein 1"; transcript_biotype "mRNA"; exon_number "10";
CM025014.1	Genbank	exon	18455061	18455204	.	+	.	gene_id "G4P62_006557"; transcript_id "gnl|WGS:JAAVVJ|G4P62_T010656"; gene "hip1"; locus_tag "G4P62_006557"; note "transcript variant X1"; orig_protein_id "gnl|WGS:JAAVVJ|G4P62_P010656"; orig_transcript_id "gnl|WGS:JAAVVJ|G4P62_T010656"; product "huntingtin interacting protein 1"; transcript_biotype "mRNA"; exon_number "11";
CM025014.1	Genbank	exon	18455429	18455526	.	+	.	gene_id "G4P62_006557"; transcript_id "gnl|WGS:JAAVVJ|G4P62_T010656"; gene "hip1"; locus_tag "G4P62_006557"; note "transcript variant X1"; orig_protein_id "gnl|WGS:JAAVVJ|G4P62_P010656"; orig_transcript_id "gnl|WGS:JAAVVJ|G4P62_T010656"; product "huntingtin interacting protein 1"; transcript_biotype "mRNA"; exon_number "12";
CM025014.1	Genbank	exon	18455884	18455956	.	+	.	gene_id "G4P62_006557"; transcript_id "gnl|WGS:JAAVVJ|G4P62_T010656"; gene "hip1"; locus_tag "G4P62_006557"; note "transcript variant X1"; orig_protein_id "gnl|WGS:JAAVVJ|G4P62_P010656"; orig_transcript_id "gnl|WGS:JAAVVJ|G4P62_T010656"; product "huntingtin interacting protein 1"; transcript_biotype "mRNA"; exon_number "13";
CM025014.1	Genbank	exon	18456043	18456226	.	+	.	gene_id "G4P62_006557"; transcript_id "gnl|WGS:JAAVVJ|G4P62_T010656"; gene "hip1"; locus_tag "G4P62_006557"; note "transcript variant X1"; orig_protein_id "gnl|WGS:JAAVVJ|G4P62_P010656"; orig_transcript_id "gnl|WGS:JAAVVJ|G4P62_T010656"; product "huntingtin interacting protein 1"; transcript_biotype "mRNA"; exon_number "14";
CM025014.1	Genbank	exon	18456360	18456448	.	+	.	gene_id "G4P62_006557"; transcript_id "gnl|WGS:JAAVVJ|G4P62_T010656"; gene "hip1"; locus_tag "G4P62_006557"; note "transcript variant X1"; orig_protein_id "gnl|WGS:JAAVVJ|G4P62_P010656"; orig_transcript_id "gnl|WGS:JAAVVJ|G4P62_T010656"; product "huntingtin interacting protein 1"; transcript_biotype "mRNA"; exon_number "15";
CM025014.1	Genbank	exon	18456554	18456670	.	+	.	gene_id "G4P62_006557"; transcript_id "gnl|WGS:JAAVVJ|G4P62_T010656"; gene "hip1"; locus_tag "G4P62_006557"; note "transcript variant X1"; orig_protein_id "gnl|WGS:JAAVVJ|G4P62_P010656"; orig_transcript_id "gnl|WGS:JAAVVJ|G4P62_T010656"; product "huntingtin interacting protein 1"; transcript_biotype "mRNA"; exon_number "16";
CM025014.1	Genbank	exon	18456762	18456863	.	+	.	gene_id "G4P62_006557"; transcript_id "gnl|WGS:JAAVVJ|G4P62_T010656"; gene "hip1"; locus_tag "G4P62_006557"; note "transcript variant X1"; orig_protein_id "gnl|WGS:JAAVVJ|G4P62_P010656"; orig_transcript_id "gnl|WGS:JAAVVJ|G4P62_T010656"; product "huntingtin interacting protein 1"; transcript_biotype "mRNA"; exon_number "17";
CM025014.1	Genbank	exon	18458623	18458820	.	+	.	gene_id "G4P62_006557"; transcript_id "gnl|WGS:JAAVVJ|G4P62_T010656"; gene "hip1"; locus_tag "G4P62_006557"; note "transcript variant X1"; orig_protein_id "gnl|WGS:JAAVVJ|G4P62_P010656"; orig_transcript_id "gnl|WGS:JAAVVJ|G4P62_T010656"; product "huntingtin interacting protein 1"; transcript_biotype "mRNA"; exon_number "18";
CM025014.1	Genbank	exon	18458912	18459059	.	+	.	gene_id "G4P62_006557"; transcript_id "gnl|WGS:JAAVVJ|G4P62_T010656"; gene "hip1"; locus_tag "G4P62_006557"; note "transcript variant X1"; orig_protein_id "gnl|WGS:JAAVVJ|G4P62_P010656"; orig_transcript_id "gnl|WGS:JAAVVJ|G4P62_T010656"; product "huntingtin interacting protein 1"; transcript_biotype "mRNA"; exon_number "19";
CM025014.1	Genbank	exon	18459141	18459227	.	+	.	gene_id "G4P62_006557"; transcript_id "gnl|WGS:JAAVVJ|G4P62_T010656"; gene "hip1"; locus_tag "G4P62_006557"; note "transcript variant X1"; orig_protein_id "gnl|WGS:JAAVVJ|G4P62_P010656"; orig_transcript_id "gnl|WGS:JAAVVJ|G4P62_T010656"; product "huntingtin interacting protein 1"; transcript_biotype "mRNA"; exon_number "20";
CM025014.1	Genbank	exon	18459317	18459424	.	+	.	gene_id "G4P62_006557"; transcript_id "gnl|WGS:JAAVVJ|G4P62_T010656"; gene "hip1"; locus_tag "G4P62_006557"; note "transcript variant X1"; orig_protein_id "gnl|WGS:JAAVVJ|G4P62_P010656"; orig_transcript_id "gnl|WGS:JAAVVJ|G4P62_T010656"; product "huntingtin interacting protein 1"; transcript_biotype "mRNA"; exon_number "21";
CM025014.1	Genbank	exon	18463352	18463488	.	+	.	gene_id "G4P62_006557"; transcript_id "gnl|WGS:JAAVVJ|G4P62_T010656"; gene "hip1"; locus_tag "G4P62_006557"; note "transcript variant X1"; orig_protein_id "gnl|WGS:JAAVVJ|G4P62_P010656"; orig_transcript_id "gnl|WGS:JAAVVJ|G4P62_T010656"; product "huntingtin interacting protein 1"; transcript_biotype "mRNA"; exon_number "22";
CM025014.1	Genbank	exon	18463577	18463687	.	+	.	gene_id "G4P62_006557"; transcript_id "gnl|WGS:JAAVVJ|G4P62_T010656"; gene "hip1"; locus_tag "G4P62_006557"; note "transcript variant X1"; orig_protein_id "gnl|WGS:JAAVVJ|G4P62_P010656"; orig_transcript_id "gnl|WGS:JAAVVJ|G4P62_T010656"; product "huntingtin interacting protein 1"; transcript_biotype "mRNA"; exon_number "23";
CM025014.1	Genbank	exon	18463779	18463837	.	+	.	gene_id "G4P62_006557"; transcript_id "gnl|WGS:JAAVVJ|G4P62_T010656"; gene "hip1"; locus_tag "G4P62_006557"; note "transcript variant X1"; orig_protein_id "gnl|WGS:JAAVVJ|G4P62_P010656"; orig_transcript_id "gnl|WGS:JAAVVJ|G4P62_T010656"; product "huntingtin interacting protein 1"; transcript_biotype "mRNA"; exon_number "24";
CM025014.1	Genbank	exon	18464770	18464863	.	+	.	gene_id "G4P62_006557"; transcript_id "gnl|WGS:JAAVVJ|G4P62_T010656"; gene "hip1"; locus_tag "G4P62_006557"; note "transcript variant X1"; orig_protein_id "gnl|WGS:JAAVVJ|G4P62_P010656"; orig_transcript_id "gnl|WGS:JAAVVJ|G4P62_T010656"; product "huntingtin interacting protein 1"; transcript_biotype "mRNA"; exon_number "25";
CM025014.1	Genbank	exon	18464999	18465099	.	+	.	gene_id "G4P62_006557"; transcript_id "gnl|WGS:JAAVVJ|G4P62_T010656"; gene "hip1"; locus_tag "G4P62_006557"; note "transcript variant X1"; orig_protein_id "gnl|WGS:JAAVVJ|G4P62_P010656"; orig_transcript_id "gnl|WGS:JAAVVJ|G4P62_T010656"; product "huntingtin interacting protein 1"; transcript_biotype "mRNA"; exon_number "26";
CM025014.1	Genbank	exon	18465183	18465288	.	+	.	gene_id "G4P62_006557"; transcript_id "gnl|WGS:JAAVVJ|G4P62_T010656"; gene "hip1"; locus_tag "G4P62_006557"; note "transcript variant X1"; orig_protein_id "gnl|WGS:JAAVVJ|G4P62_P010656"; orig_transcript_id "gnl|WGS:JAAVVJ|G4P62_T010656"; product "huntingtin interacting protein 1"; transcript_biotype "mRNA"; exon_number "27";
CM025014.1	Genbank	exon	18465378	18465501	.	+	.	gene_id "G4P62_006557"; transcript_id "gnl|WGS:JAAVVJ|G4P62_T010656"; gene "hip1"; locus_tag "G4P62_006557"; note "transcript variant X1"; orig_protein_id "gnl|WGS:JAAVVJ|G4P62_P010656"; orig_transcript_id "gnl|WGS:JAAVVJ|G4P62_T010656"; product "huntingtin interacting protein 1"; transcript_biotype "mRNA"; exon_number "28";
CM025014.1	Genbank	exon	18465628	18465689	.	+	.	gene_id "G4P62_006557"; transcript_id "gnl|WGS:JAAVVJ|G4P62_T010656"; gene "hip1"; locus_tag "G4P62_006557"; note "transcript variant X1"; orig_protein_id "gnl|WGS:JAAVVJ|G4P62_P010656"; orig_transcript_id "gnl|WGS:JAAVVJ|G4P62_T010656"; product "huntingtin interacting protein 1"; transcript_biotype "mRNA"; exon_number "29";
CM025014.1	Genbank	exon	18465762	18465879	.	+	.	gene_id "G4P62_006557"; transcript_id "gnl|WGS:JAAVVJ|G4P62_T010656"; gene "hip1"; locus_tag "G4P62_006557"; note "transcript variant X1"; orig_protein_id "gnl|WGS:JAAVVJ|G4P62_P010656"; orig_transcript_id "gnl|WGS:JAAVVJ|G4P62_T010656"; product "huntingtin interacting protein 1"; transcript_biotype "mRNA"; exon_number "30";
CM025014.1	Genbank	exon	18465954	18467528	.	+	.	gene_id "G4P62_006557"; transcript_id "gnl|WGS:JAAVVJ|G4P62_T010656"; gene "hip1"; locus_tag "G4P62_006557"; note "transcript variant X1"; orig_protein_id "gnl|WGS:JAAVVJ|G4P62_P010656"; orig_transcript_id "gnl|WGS:JAAVVJ|G4P62_T010656"; product "huntingtin interacting protein 1"; transcript_biotype "mRNA"; exon_number "31";
CM025014.1	Genbank	CDS	18421300	18421434	.	+	0	gene_id "G4P62_006557"; transcript_id "gnl|WGS:JAAVVJ|G4P62_T010656"; gbkey "CDS"; gene "hip1"; locus_tag "G4P62_006557"; orig_transcript_id "gnl|WGS:JAAVVJ|G4P62_T010656"; product "transcript variant X1"; protein_id "KAF7219124.1"; exon_number "1";
CM025014.1	Genbank	CDS	18448723	18448786	.	+	0	gene_id "G4P62_006557"; transcript_id "gnl|WGS:JAAVVJ|G4P62_T010656"; gbkey "CDS"; gene "hip1"; locus_tag "G4P62_006557"; orig_transcript_id "gnl|WGS:JAAVVJ|G4P62_T010656"; product "transcript variant X1"; protein_id "KAF7219124.1"; exon_number "2";
CM025014.1	Genbank	CDS	18449080	18449222	.	+	2	gene_id "G4P62_006557"; transcript_id "gnl|WGS:JAAVVJ|G4P62_T010656"; gbkey "CDS"; gene "hip1"; locus_tag "G4P62_006557"; orig_transcript_id "gnl|WGS:JAAVVJ|G4P62_T010656"; product "transcript variant X1"; protein_id "KAF7219124.1"; exon_number "3";
CM025014.1	Genbank	CDS	18449307	18449363	.	+	0	gene_id "G4P62_006557"; transcript_id "gnl|WGS:JAAVVJ|G4P62_T010656"; gbkey "CDS"; gene "hip1"; locus_tag "G4P62_006557"; orig_transcript_id "gnl|WGS:JAAVVJ|G4P62_T010656"; product "transcript variant X1"; protein_id "KAF7219124.1"; exon_number "4";
CM025014.1	Genbank	CDS	18451530	18451610	.	+	0	gene_id "G4P62_006557"; transcript_id "gnl|WGS:JAAVVJ|G4P62_T010656"; gbkey "CDS"; gene "hip1"; locus_tag "G4P62_006557"; orig_transcript_id "gnl|WGS:JAAVVJ|G4P62_T010656"; product "transcript variant X1"; protein_id "KAF7219124.1"; exon_number "5";
CM025014.1	Genbank	CDS	18452093	18452169	.	+	0	gene_id "G4P62_006557"; transcript_id "gnl|WGS:JAAVVJ|G4P62_T010656"; gbkey "CDS"; gene "hip1"; locus_tag "G4P62_006557"; orig_transcript_id "gnl|WGS:JAAVVJ|G4P62_T010656"; product "transcript variant X1"; protein_id "KAF7219124.1"; exon_number "6";
CM025014.1	Genbank	CDS	18452502	18452563	.	+	1	gene_id "G4P62_006557"; transcript_id "gnl|WGS:JAAVVJ|G4P62_T010656"; gbkey "CDS"; gene "hip1"; locus_tag "G4P62_006557"; orig_transcript_id "gnl|WGS:JAAVVJ|G4P62_T010656"; product "transcript variant X1"; protein_id "KAF7219124.1"; exon_number "7";
CM025014.1	Genbank	CDS	18453392	18453532	.	+	2	gene_id "G4P62_006557"; transcript_id "gnl|WGS:JAAVVJ|G4P62_T010656"; gbkey "CDS"; gene "hip1"; locus_tag "G4P62_006557"; orig_transcript_id "gnl|WGS:JAAVVJ|G4P62_T010656"; product "transcript variant X1"; protein_id "KAF7219124.1"; exon_number "8";
CM025014.1	Genbank	CDS	18454686	18454743	.	+	2	gene_id "G4P62_006557"; transcript_id "gnl|WGS:JAAVVJ|G4P62_T010656"; gbkey "CDS"; gene "hip1"; locus_tag "G4P62_006557"; orig_transcript_id "gnl|WGS:JAAVVJ|G4P62_T010656"; product "transcript variant X1"; protein_id "KAF7219124.1"; exon_number "9";
CM025014.1	Genbank	CDS	18454861	18454936	.	+	1	gene_id "G4P62_006557"; transcript_id "gnl|WGS:JAAVVJ|G4P62_T010656"; gbkey "CDS"; gene "hip1"; locus_tag "G4P62_006557"; orig_transcript_id "gnl|WGS:JAAVVJ|G4P62_T010656"; product "transcript variant X1"; protein_id "KAF7219124.1"; exon_number "10";
CM025014.1	Genbank	CDS	18455061	18455204	.	+	0	gene_id "G4P62_006557"; transcript_id "gnl|WGS:JAAVVJ|G4P62_T010656"; gbkey "CDS"; gene "hip1"; locus_tag "G4P62_006557"; orig_transcript_id "gnl|WGS:JAAVVJ|G4P62_T010656"; product "transcript variant X1"; protein_id "KAF7219124.1"; exon_number "11";
CM025014.1	Genbank	CDS	18455429	18455526	.	+	0	gene_id "G4P62_006557"; transcript_id "gnl|WGS:JAAVVJ|G4P62_T010656"; gbkey "CDS"; gene "hip1"; locus_tag "G4P62_006557"; orig_transcript_id "gnl|WGS:JAAVVJ|G4P62_T010656"; product "transcript variant X1"; protein_id "KAF7219124.1"; exon_number "12";
CM025014.1	Genbank	CDS	18455884	18455956	.	+	1	gene_id "G4P62_006557"; transcript_id "gnl|WGS:JAAVVJ|G4P62_T010656"; gbkey "CDS"; gene "hip1"; locus_tag "G4P62_006557"; orig_transcript_id "gnl|WGS:JAAVVJ|G4P62_T010656"; product "transcript variant X1"; protein_id "KAF7219124.1"; exon_number "13";
CM025014.1	Genbank	CDS	18456043	18456226	.	+	0	gene_id "G4P62_006557"; transcript_id "gnl|WGS:JAAVVJ|G4P62_T010656"; gbkey "CDS"; gene "hip1"; locus_tag "G4P62_006557"; orig_transcript_id "gnl|WGS:JAAVVJ|G4P62_T010656"; product "transcript variant X1"; protein_id "KAF7219124.1"; exon_number "14";
CM025014.1	Genbank	CDS	18456360	18456448	.	+	2	gene_id "G4P62_006557"; transcript_id "gnl|WGS:JAAVVJ|G4P62_T010656"; gbkey "CDS"; gene "hip1"; locus_tag "G4P62_006557"; orig_transcript_id "gnl|WGS:JAAVVJ|G4P62_T010656"; product "transcript variant X1"; protein_id "KAF7219124.1"; exon_number "15";
CM025014.1	Genbank	CDS	18456554	18456670	.	+	0	gene_id "G4P62_006557"; transcript_id "gnl|WGS:JAAVVJ|G4P62_T010656"; gbkey "CDS"; gene "hip1"; locus_tag "G4P62_006557"; orig_transcript_id "gnl|WGS:JAAVVJ|G4P62_T010656"; product "transcript variant X1"; protein_id "KAF7219124.1"; exon_number "16";
CM025014.1	Genbank	CDS	18456762	18456863	.	+	0	gene_id "G4P62_006557"; transcript_id "gnl|WGS:JAAVVJ|G4P62_T010656"; gbkey "CDS"; gene "hip1"; locus_tag "G4P62_006557"; orig_transcript_id "gnl|WGS:JAAVVJ|G4P62_T010656"; product "transcript variant X1"; protein_id "KAF7219124.1"; exon_number "17";
CM025014.1	Genbank	CDS	18458623	18458820	.	+	0	gene_id "G4P62_006557"; transcript_id "gnl|WGS:JAAVVJ|G4P62_T010656"; gbkey "CDS"; gene "hip1"; locus_tag "G4P62_006557"; orig_transcript_id "gnl|WGS:JAAVVJ|G4P62_T010656"; product "transcript variant X1"; protein_id "KAF7219124.1"; exon_number "18";
CM025014.1	Genbank	CDS	18458912	18459059	.	+	0	gene_id "G4P62_006557"; transcript_id "gnl|WGS:JAAVVJ|G4P62_T010656"; gbkey "CDS"; gene "hip1"; locus_tag "G4P62_006557"; orig_transcript_id "gnl|WGS:JAAVVJ|G4P62_T010656"; product "transcript variant X1"; protein_id "KAF7219124.1"; exon_number "19";
CM025014.1	Genbank	CDS	18459141	18459227	.	+	2	gene_id "G4P62_006557"; transcript_id "gnl|WGS:JAAVVJ|G4P62_T010656"; gbkey "CDS"; gene "hip1"; locus_tag "G4P62_006557"; orig_transcript_id "gnl|WGS:JAAVVJ|G4P62_T010656"; product "transcript variant X1"; protein_id "KAF7219124.1"; exon_number "20";
CM025014.1	Genbank	CDS	18459317	18459424	.	+	2	gene_id "G4P62_006557"; transcript_id "gnl|WGS:JAAVVJ|G4P62_T010656"; gbkey "CDS"; gene "hip1"; locus_tag "G4P62_006557"; orig_transcript_id "gnl|WGS:JAAVVJ|G4P62_T010656"; product "transcript variant X1"; protein_id "KAF7219124.1"; exon_number "21";
CM025014.1	Genbank	CDS	18463352	18463488	.	+	2	gene_id "G4P62_006557"; transcript_id "gnl|WGS:JAAVVJ|G4P62_T010656"; gbkey "CDS"; gene "hip1"; locus_tag "G4P62_006557"; orig_transcript_id "gnl|WGS:JAAVVJ|G4P62_T010656"; product "transcript variant X1"; protein_id "KAF7219124.1"; exon_number "22";
CM025014.1	Genbank	CDS	18463577	18463687	.	+	0	gene_id "G4P62_006557"; transcript_id "gnl|WGS:JAAVVJ|G4P62_T010656"; gbkey "CDS"; gene "hip1"; locus_tag "G4P62_006557"; orig_transcript_id "gnl|WGS:JAAVVJ|G4P62_T010656"; product "transcript variant X1"; protein_id "KAF7219124.1"; exon_number "23";
CM025014.1	Genbank	CDS	18463779	18463837	.	+	0	gene_id "G4P62_006557"; transcript_id "gnl|WGS:JAAVVJ|G4P62_T010656"; gbkey "CDS"; gene "hip1"; locus_tag "G4P62_006557"; orig_transcript_id "gnl|WGS:JAAVVJ|G4P62_T010656"; product "transcript variant X1"; protein_id "KAF7219124.1"; exon_number "24";
CM025014.1	Genbank	CDS	18464770	18464863	.	+	1	gene_id "G4P62_006557"; transcript_id "gnl|WGS:JAAVVJ|G4P62_T010656"; gbkey "CDS"; gene "hip1"; locus_tag "G4P62_006557"; orig_transcript_id "gnl|WGS:JAAVVJ|G4P62_T010656"; product "transcript variant X1"; protein_id "KAF7219124.1"; exon_number "25";
CM025014.1	Genbank	CDS	18464999	18465099	.	+	0	gene_id "G4P62_006557"; transcript_id "gnl|WGS:JAAVVJ|G4P62_T010656"; gbkey "CDS"; gene "hip1"; locus_tag "G4P62_006557"; orig_transcript_id "gnl|WGS:JAAVVJ|G4P62_T010656"; product "transcript variant X1"; protein_id "KAF7219124.1"; exon_number "26";
CM025014.1	Genbank	CDS	18465183	18465288	.	+	1	gene_id "G4P62_006557"; transcript_id "gnl|WGS:JAAVVJ|G4P62_T010656"; gbkey "CDS"; gene "hip1"; locus_tag "G4P62_006557"; orig_transcript_id "gnl|WGS:JAAVVJ|G4P62_T010656"; product "transcript variant X1"; protein_id "KAF7219124.1"; exon_number "27";
CM025014.1	Genbank	CDS	18465378	18465501	.	+	0	gene_id "G4P62_006557"; transcript_id "gnl|WGS:JAAVVJ|G4P62_T010656"; gbkey "CDS"; gene "hip1"; locus_tag "G4P62_006557"; orig_transcript_id "gnl|WGS:JAAVVJ|G4P62_T010656"; product "transcript variant X1"; protein_id "KAF7219124.1"; exon_number "28";
CM025014.1	Genbank	CDS	18465628	18465689	.	+	2	gene_id "G4P62_006557"; transcript_id "gnl|WGS:JAAVVJ|G4P62_T010656"; gbkey "CDS"; gene "hip1"; locus_tag "G4P62_006557"; orig_transcript_id "gnl|WGS:JAAVVJ|G4P62_T010656"; product "transcript variant X1"; protein_id "KAF7219124.1"; exon_number "29";
CM025014.1	Genbank	CDS	18465762	18465879	.	+	0	gene_id "G4P62_006557"; transcript_id "gnl|WGS:JAAVVJ|G4P62_T010656"; gbkey "CDS"; gene "hip1"; locus_tag "G4P62_006557"; orig_transcript_id "gnl|WGS:JAAVVJ|G4P62_T010656"; product "transcript variant X1"; protein_id "KAF7219124.1"; exon_number "30";
CM025014.1	Genbank	CDS	18465954	18465961	.	+	2	gene_id "G4P62_006557"; transcript_id "gnl|WGS:JAAVVJ|G4P62_T010656"; gbkey "CDS"; gene "hip1"; locus_tag "G4P62_006557"; orig_transcript_id "gnl|WGS:JAAVVJ|G4P62_T010656"; product "transcript variant X1"; protein_id "KAF7219124.1"; exon_number "31";
CM025014.1	Genbank	start_codon	18421300	18421302	.	+	0	gene_id "G4P62_006557"; transcript_id "gnl|WGS:JAAVVJ|G4P62_T010656"; gbkey "CDS"; gene "hip1"; locus_tag "G4P62_006557"; orig_transcript_id "gnl|WGS:JAAVVJ|G4P62_T010656"; product "transcript variant X1"; protein_id "KAF7219124.1"; exon_number "1";
CM025014.1	Genbank	stop_codon	18465962	18465964	.	+	0	gene_id "G4P62_006557"; transcript_id "gnl|WGS:JAAVVJ|G4P62_T010656"; gbkey "CDS"; gene "hip1"; locus_tag "G4P62_006557"; orig_transcript_id "gnl|WGS:JAAVVJ|G4P62_T010656"; product "transcript variant X1"; protein_id "KAF7219124.1"; exon_number "31";
CM025014.1	Genbank	transcript	18421068	18467528	.	+	.	gene_id "G4P62_006557"; transcript_id "gnl|WGS:JAAVVJ|G4P62_T010655"; gbkey "mRNA"; gene "hip1"; locus_tag "G4P62_006557"; note "transcript variant X2"; orig_protein_id "gnl|WGS:JAAVVJ|G4P62_P010655"; orig_transcript_id "gnl|WGS:JAAVVJ|G4P62_T010655"; product "huntingtin interacting protein 1"; transcript_biotype "mRNA";
CM025014.1	Genbank	exon	18421068	18421434	.	+	.	gene_id "G4P62_006557"; transcript_id "gnl|WGS:JAAVVJ|G4P62_T010655"; gene "hip1"; locus_tag "G4P62_006557"; note "transcript variant X2"; orig_protein_id "gnl|WGS:JAAVVJ|G4P62_P010655"; orig_transcript_id "gnl|WGS:JAAVVJ|G4P62_T010655"; product "huntingtin interacting protein 1"; transcript_biotype "mRNA"; exon_number "1";
CM025014.1	Genbank	exon	18448723	18448786	.	+	.	gene_id "G4P62_006557"; transcript_id "gnl|WGS:JAAVVJ|G4P62_T010655"; gene "hip1"; locus_tag "G4P62_006557"; note "transcript variant X2"; orig_protein_id "gnl|WGS:JAAVVJ|G4P62_P010655"; orig_transcript_id "gnl|WGS:JAAVVJ|G4P62_T010655"; product "huntingtin interacting protein 1"; transcript_biotype "mRNA"; exon_number "2";
CM025014.1	Genbank	exon	18449080	18449222	.	+	.	gene_id "G4P62_006557"; transcript_id "gnl|WGS:JAAVVJ|G4P62_T010655"; gene "hip1"; locus_tag "G4P62_006557"; note "transcript variant X2"; orig_protein_id "gnl|WGS:JAAVVJ|G4P62_P010655"; orig_transcript_id "gnl|WGS:JAAVVJ|G4P62_T010655"; product "huntingtin interacting protein 1"; transcript_biotype "mRNA"; exon_number "3";
CM025014.1	Genbank	exon	18449307	18449363	.	+	.	gene_id "G4P62_006557"; transcript_id "gnl|WGS:JAAVVJ|G4P62_T010655"; gene "hip1"; locus_tag "G4P62_006557"; note "transcript variant X2"; orig_protein_id "gnl|WGS:JAAVVJ|G4P62_P010655"; orig_transcript_id "gnl|WGS:JAAVVJ|G4P62_T010655"; product "huntingtin interacting protein 1"; transcript_biotype "mRNA"; exon_number "4";
CM025014.1	Genbank	exon	18451530	18451610	.	+	.	gene_id "G4P62_006557"; transcript_id "gnl|WGS:JAAVVJ|G4P62_T010655"; gene "hip1"; locus_tag "G4P62_006557"; note "transcript variant X2"; orig_protein_id "gnl|WGS:JAAVVJ|G4P62_P010655"; orig_transcript_id "gnl|WGS:JAAVVJ|G4P62_T010655"; product "huntingtin interacting protein 1"; transcript_biotype "mRNA"; exon_number "5";
CM025014.1	Genbank	exon	18452093	18452169	.	+	.	gene_id "G4P62_006557"; transcript_id "gnl|WGS:JAAVVJ|G4P62_T010655"; gene "hip1"; locus_tag "G4P62_006557"; note "transcript variant X2"; orig_protein_id "gnl|WGS:JAAVVJ|G4P62_P010655"; orig_transcript_id "gnl|WGS:JAAVVJ|G4P62_T010655"; product "huntingtin interacting protein 1"; transcript_biotype "mRNA"; exon_number "6";
CM025014.1	Genbank	exon	18452502	18452563	.	+	.	gene_id "G4P62_006557"; transcript_id "gnl|WGS:JAAVVJ|G4P62_T010655"; gene "hip1"; locus_tag "G4P62_006557"; note "transcript variant X2"; orig_protein_id "gnl|WGS:JAAVVJ|G4P62_P010655"; orig_transcript_id "gnl|WGS:JAAVVJ|G4P62_T010655"; product "huntingtin interacting protein 1"; transcript_biotype "mRNA"; exon_number "7";
CM025014.1	Genbank	exon	18453392	18453532	.	+	.	gene_id "G4P62_006557"; transcript_id "gnl|WGS:JAAVVJ|G4P62_T010655"; gene "hip1"; locus_tag "G4P62_006557"; note "transcript variant X2"; orig_protein_id "gnl|WGS:JAAVVJ|G4P62_P010655"; orig_transcript_id "gnl|WGS:JAAVVJ|G4P62_T010655"; product "huntingtin interacting protein 1"; transcript_biotype "mRNA"; exon_number "8";
CM025014.1	Genbank	exon	18454686	18454743	.	+	.	gene_id "G4P62_006557"; transcript_id "gnl|WGS:JAAVVJ|G4P62_T010655"; gene "hip1"; locus_tag "G4P62_006557"; note "transcript variant X2"; orig_protein_id "gnl|WGS:JAAVVJ|G4P62_P010655"; orig_transcript_id "gnl|WGS:JAAVVJ|G4P62_T010655"; product "huntingtin interacting protein 1"; transcript_biotype "mRNA"; exon_number "9";
CM025014.1	Genbank	exon	18454861	18454936	.	+	.	gene_id "G4P62_006557"; transcript_id "gnl|WGS:JAAVVJ|G4P62_T010655"; gene "hip1"; locus_tag "G4P62_006557"; note "transcript variant X2"; orig_protein_id "gnl|WGS:JAAVVJ|G4P62_P010655"; orig_transcript_id "gnl|WGS:JAAVVJ|G4P62_T010655"; product "huntingtin interacting protein 1"; transcript_biotype "mRNA"; exon_number "10";
CM025014.1	Genbank	exon	18455061	18455204	.	+	.	gene_id "G4P62_006557"; transcript_id "gnl|WGS:JAAVVJ|G4P62_T010655"; gene "hip1"; locus_tag "G4P62_006557"; note "transcript variant X2"; orig_protein_id "gnl|WGS:JAAVVJ|G4P62_P010655"; orig_transcript_id "gnl|WGS:JAAVVJ|G4P62_T010655"; product "huntingtin interacting protein 1"; transcript_biotype "mRNA"; exon_number "11";
CM025014.1	Genbank	exon	18455429	18455526	.	+	.	gene_id "G4P62_006557"; transcript_id "gnl|WGS:JAAVVJ|G4P62_T010655"; gene "hip1"; locus_tag "G4P62_006557"; note "transcript variant X2"; orig_protein_id "gnl|WGS:JAAVVJ|G4P62_P010655"; orig_transcript_id "gnl|WGS:JAAVVJ|G4P62_T010655"; product "huntingtin interacting protein 1"; transcript_biotype "mRNA"; exon_number "12";
CM025014.1	Genbank	exon	18455884	18455956	.	+	.	gene_id "G4P62_006557"; transcript_id "gnl|WGS:JAAVVJ|G4P62_T010655"; gene "hip1"; locus_tag "G4P62_006557"; note "transcript variant X2"; orig_protein_id "gnl|WGS:JAAVVJ|G4P62_P010655"; orig_transcript_id "gnl|WGS:JAAVVJ|G4P62_T010655"; product "huntingtin interacting protein 1"; transcript_biotype "mRNA"; exon_number "13";
CM025014.1	Genbank	exon	18456043	18456226	.	+	.	gene_id "G4P62_006557"; transcript_id "gnl|WGS:JAAVVJ|G4P62_T010655"; gene "hip1"; locus_tag "G4P62_006557"; note "transcript variant X2"; orig_protein_id "gnl|WGS:JAAVVJ|G4P62_P010655"; orig_transcript_id "gnl|WGS:JAAVVJ|G4P62_T010655"; product "huntingtin interacting protein 1"; transcript_biotype "mRNA"; exon_number "14";
CM025014.1	Genbank	exon	18456360	18456448	.	+	.	gene_id "G4P62_006557"; transcript_id "gnl|WGS:JAAVVJ|G4P62_T010655"; gene "hip1"; locus_tag "G4P62_006557"; note "transcript variant X2"; orig_protein_id "gnl|WGS:JAAVVJ|G4P62_P010655"; orig_transcript_id "gnl|WGS:JAAVVJ|G4P62_T010655"; product "huntingtin interacting protein 1"; transcript_biotype "mRNA"; exon_number "15";
CM025014.1	Genbank	exon	18456554	18456670	.	+	.	gene_id "G4P62_006557"; transcript_id "gnl|WGS:JAAVVJ|G4P62_T010655"; gene "hip1"; locus_tag "G4P62_006557"; note "transcript variant X2"; orig_protein_id "gnl|WGS:JAAVVJ|G4P62_P010655"; orig_transcript_id "gnl|WGS:JAAVVJ|G4P62_T010655"; product "huntingtin interacting protein 1"; transcript_biotype "mRNA"; exon_number "16";
CM025014.1	Genbank	exon	18456762	18456863	.	+	.	gene_id "G4P62_006557"; transcript_id "gnl|WGS:JAAVVJ|G4P62_T010655"; gene "hip1"; locus_tag "G4P62_006557"; note "transcript variant X2"; orig_protein_id "gnl|WGS:JAAVVJ|G4P62_P010655"; orig_transcript_id "gnl|WGS:JAAVVJ|G4P62_T010655"; product "huntingtin interacting protein 1"; transcript_biotype "mRNA"; exon_number "17";
CM025014.1	Genbank	exon	18458626	18458820	.	+	.	gene_id "G4P62_006557"; transcript_id "gnl|WGS:JAAVVJ|G4P62_T010655"; gene "hip1"; locus_tag "G4P62_006557"; note "transcript variant X2"; orig_protein_id "gnl|WGS:JAAVVJ|G4P62_P010655"; orig_transcript_id "gnl|WGS:JAAVVJ|G4P62_T010655"; product "huntingtin interacting protein 1"; transcript_biotype "mRNA"; exon_number "18";
CM025014.1	Genbank	exon	18458912	18459059	.	+	.	gene_id "G4P62_006557"; transcript_id "gnl|WGS:JAAVVJ|G4P62_T010655"; gene "hip1"; locus_tag "G4P62_006557"; note "transcript variant X2"; orig_protein_id "gnl|WGS:JAAVVJ|G4P62_P010655"; orig_transcript_id "gnl|WGS:JAAVVJ|G4P62_T010655"; product "huntingtin interacting protein 1"; transcript_biotype "mRNA"; exon_number "19";
CM025014.1	Genbank	exon	18459141	18459227	.	+	.	gene_id "G4P62_006557"; transcript_id "gnl|WGS:JAAVVJ|G4P62_T010655"; gene "hip1"; locus_tag "G4P62_006557"; note "transcript variant X2"; orig_protein_id "gnl|WGS:JAAVVJ|G4P62_P010655"; orig_transcript_id "gnl|WGS:JAAVVJ|G4P62_T010655"; product "huntingtin interacting protein 1"; transcript_biotype "mRNA"; exon_number "20";
CM025014.1	Genbank	exon	18459317	18459424	.	+	.	gene_id "G4P62_006557"; transcript_id "gnl|WGS:JAAVVJ|G4P62_T010655"; gene "hip1"; locus_tag "G4P62_006557"; note "transcript variant X2"; orig_protein_id "gnl|WGS:JAAVVJ|G4P62_P010655"; orig_transcript_id "gnl|WGS:JAAVVJ|G4P62_T010655"; product "huntingtin interacting protein 1"; transcript_biotype "mRNA"; exon_number "21";
CM025014.1	Genbank	exon	18463352	18463488	.	+	.	gene_id "G4P62_006557"; transcript_id "gnl|WGS:JAAVVJ|G4P62_T010655"; gene "hip1"; locus_tag "G4P62_006557"; note "transcript variant X2"; orig_protein_id "gnl|WGS:JAAVVJ|G4P62_P010655"; orig_transcript_id "gnl|WGS:JAAVVJ|G4P62_T010655"; product "huntingtin interacting protein 1"; transcript_biotype "mRNA"; exon_number "22";
CM025014.1	Genbank	exon	18463577	18463687	.	+	.	gene_id "G4P62_006557"; transcript_id "gnl|WGS:JAAVVJ|G4P62_T010655"; gene "hip1"; locus_tag "G4P62_006557"; note "transcript variant X2"; orig_protein_id "gnl|WGS:JAAVVJ|G4P62_P010655"; orig_transcript_id "gnl|WGS:JAAVVJ|G4P62_T010655"; product "huntingtin interacting protein 1"; transcript_biotype "mRNA"; exon_number "23";
CM025014.1	Genbank	exon	18463779	18463837	.	+	.	gene_id "G4P62_006557"; transcript_id "gnl|WGS:JAAVVJ|G4P62_T010655"; gene "hip1"; locus_tag "G4P62_006557"; note "transcript variant X2"; orig_protein_id "gnl|WGS:JAAVVJ|G4P62_P010655"; orig_transcript_id "gnl|WGS:JAAVVJ|G4P62_T010655"; product "huntingtin interacting protein 1"; transcript_biotype "mRNA"; exon_number "24";
CM025014.1	Genbank	exon	18464770	18464863	.	+	.	gene_id "G4P62_006557"; transcript_id "gnl|WGS:JAAVVJ|G4P62_T010655"; gene "hip1"; locus_tag "G4P62_006557"; note "transcript variant X2"; orig_protein_id "gnl|WGS:JAAVVJ|G4P62_P010655"; orig_transcript_id "gnl|WGS:JAAVVJ|G4P62_T010655"; product "huntingtin interacting protein 1"; transcript_biotype "mRNA"; exon_number "25";
CM025014.1	Genbank	exon	18464999	18465099	.	+	.	gene_id "G4P62_006557"; transcript_id "gnl|WGS:JAAVVJ|G4P62_T010655"; gene "hip1"; locus_tag "G4P62_006557"; note "transcript variant X2"; orig_protein_id "gnl|WGS:JAAVVJ|G4P62_P010655"; orig_transcript_id "gnl|WGS:JAAVVJ|G4P62_T010655"; product "huntingtin interacting protein 1"; transcript_biotype "mRNA"; exon_number "26";
CM025014.1	Genbank	exon	18465183	18465288	.	+	.	gene_id "G4P62_006557"; transcript_id "gnl|WGS:JAAVVJ|G4P62_T010655"; gene "hip1"; locus_tag "G4P62_006557"; note "transcript variant X2"; orig_protein_id "gnl|WGS:JAAVVJ|G4P62_P010655"; orig_transcript_id "gnl|WGS:JAAVVJ|G4P62_T010655"; product "huntingtin interacting protein 1"; transcript_biotype "mRNA"; exon_number "27";
CM025014.1	Genbank	exon	18465378	18465501	.	+	.	gene_id "G4P62_006557"; transcript_id "gnl|WGS:JAAVVJ|G4P62_T010655"; gene "hip1"; locus_tag "G4P62_006557"; note "transcript variant X2"; orig_protein_id "gnl|WGS:JAAVVJ|G4P62_P010655"; orig_transcript_id "gnl|WGS:JAAVVJ|G4P62_T010655"; product "huntingtin interacting protein 1"; transcript_biotype "mRNA"; exon_number "28";
CM025014.1	Genbank	exon	18465628	18465689	.	+	.	gene_id "G4P62_006557"; transcript_id "gnl|WGS:JAAVVJ|G4P62_T010655"; gene "hip1"; locus_tag "G4P62_006557"; note "transcript variant X2"; orig_protein_id "gnl|WGS:JAAVVJ|G4P62_P010655"; orig_transcript_id "gnl|WGS:JAAVVJ|G4P62_T010655"; product "huntingtin interacting protein 1"; transcript_biotype "mRNA"; exon_number "29";
CM025014.1	Genbank	exon	18465762	18465879	.	+	.	gene_id "G4P62_006557"; transcript_id "gnl|WGS:JAAVVJ|G4P62_T010655"; gene "hip1"; locus_tag "G4P62_006557"; note "transcript variant X2"; orig_protein_id "gnl|WGS:JAAVVJ|G4P62_P010655"; orig_transcript_id "gnl|WGS:JAAVVJ|G4P62_T010655"; product "huntingtin interacting protein 1"; transcript_biotype "mRNA"; exon_number "30";
CM025014.1	Genbank	exon	18465954	18467528	.	+	.	gene_id "G4P62_006557"; transcript_id "gnl|WGS:JAAVVJ|G4P62_T010655"; gene "hip1"; locus_tag "G4P62_006557"; note "transcript variant X2"; orig_protein_id "gnl|WGS:JAAVVJ|G4P62_P010655"; orig_transcript_id "gnl|WGS:JAAVVJ|G4P62_T010655"; product "huntingtin interacting protein 1"; transcript_biotype "mRNA"; exon_number "31";
CM025014.1	Genbank	CDS	18421300	18421434	.	+	0	gene_id "G4P62_006557"; transcript_id "gnl|WGS:JAAVVJ|G4P62_T010655"; gbkey "CDS"; gene "hip1"; locus_tag "G4P62_006557"; orig_transcript_id "gnl|WGS:JAAVVJ|G4P62_T010655"; product "transcript variant X2"; protein_id "KAF7219123.1"; exon_number "1";
CM025014.1	Genbank	CDS	18448723	18448786	.	+	0	gene_id "G4P62_006557"; transcript_id "gnl|WGS:JAAVVJ|G4P62_T010655"; gbkey "CDS"; gene "hip1"; locus_tag "G4P62_006557"; orig_transcript_id "gnl|WGS:JAAVVJ|G4P62_T010655"; product "transcript variant X2"; protein_id "KAF7219123.1"; exon_number "2";
CM025014.1	Genbank	CDS	18449080	18449222	.	+	2	gene_id "G4P62_006557"; transcript_id "gnl|WGS:JAAVVJ|G4P62_T010655"; gbkey "CDS"; gene "hip1"; locus_tag "G4P62_006557"; orig_transcript_id "gnl|WGS:JAAVVJ|G4P62_T010655"; product "transcript variant X2"; protein_id "KAF7219123.1"; exon_number "3";
CM025014.1	Genbank	CDS	18449307	18449363	.	+	0	gene_id "G4P62_006557"; transcript_id "gnl|WGS:JAAVVJ|G4P62_T010655"; gbkey "CDS"; gene "hip1"; locus_tag "G4P62_006557"; orig_transcript_id "gnl|WGS:JAAVVJ|G4P62_T010655"; product "transcript variant X2"; protein_id "KAF7219123.1"; exon_number "4";
CM025014.1	Genbank	CDS	18451530	18451610	.	+	0	gene_id "G4P62_006557"; transcript_id "gnl|WGS:JAAVVJ|G4P62_T010655"; gbkey "CDS"; gene "hip1"; locus_tag "G4P62_006557"; orig_transcript_id "gnl|WGS:JAAVVJ|G4P62_T010655"; product "transcript variant X2"; protein_id "KAF7219123.1"; exon_number "5";
CM025014.1	Genbank	CDS	18452093	18452169	.	+	0	gene_id "G4P62_006557"; transcript_id "gnl|WGS:JAAVVJ|G4P62_T010655"; gbkey "CDS"; gene "hip1"; locus_tag "G4P62_006557"; orig_transcript_id "gnl|WGS:JAAVVJ|G4P62_T010655"; product "transcript variant X2"; protein_id "KAF7219123.1"; exon_number "6";
CM025014.1	Genbank	CDS	18452502	18452563	.	+	1	gene_id "G4P62_006557"; transcript_id "gnl|WGS:JAAVVJ|G4P62_T010655"; gbkey "CDS"; gene "hip1"; locus_tag "G4P62_006557"; orig_transcript_id "gnl|WGS:JAAVVJ|G4P62_T010655"; product "transcript variant X2"; protein_id "KAF7219123.1"; exon_number "7";
CM025014.1	Genbank	CDS	18453392	18453532	.	+	2	gene_id "G4P62_006557"; transcript_id "gnl|WGS:JAAVVJ|G4P62_T010655"; gbkey "CDS"; gene "hip1"; locus_tag "G4P62_006557"; orig_transcript_id "gnl|WGS:JAAVVJ|G4P62_T010655"; product "transcript variant X2"; protein_id "KAF7219123.1"; exon_number "8";
CM025014.1	Genbank	CDS	18454686	18454743	.	+	2	gene_id "G4P62_006557"; transcript_id "gnl|WGS:JAAVVJ|G4P62_T010655"; gbkey "CDS"; gene "hip1"; locus_tag "G4P62_006557"; orig_transcript_id "gnl|WGS:JAAVVJ|G4P62_T010655"; product "transcript variant X2"; protein_id "KAF7219123.1"; exon_number "9";
CM025014.1	Genbank	CDS	18454861	18454936	.	+	1	gene_id "G4P62_006557"; transcript_id "gnl|WGS:JAAVVJ|G4P62_T010655"; gbkey "CDS"; gene "hip1"; locus_tag "G4P62_006557"; orig_transcript_id "gnl|WGS:JAAVVJ|G4P62_T010655"; product "transcript variant X2"; protein_id "KAF7219123.1"; exon_number "10";
CM025014.1	Genbank	CDS	18455061	18455204	.	+	0	gene_id "G4P62_006557"; transcript_id "gnl|WGS:JAAVVJ|G4P62_T010655"; gbkey "CDS"; gene "hip1"; locus_tag "G4P62_006557"; orig_transcript_id "gnl|WGS:JAAVVJ|G4P62_T010655"; product "transcript variant X2"; protein_id "KAF7219123.1"; exon_number "11";
CM025014.1	Genbank	CDS	18455429	18455526	.	+	0	gene_id "G4P62_006557"; transcript_id "gnl|WGS:JAAVVJ|G4P62_T010655"; gbkey "CDS"; gene "hip1"; locus_tag "G4P62_006557"; orig_transcript_id "gnl|WGS:JAAVVJ|G4P62_T010655"; product "transcript variant X2"; protein_id "KAF7219123.1"; exon_number "12";
CM025014.1	Genbank	CDS	18455884	18455956	.	+	1	gene_id "G4P62_006557"; transcript_id "gnl|WGS:JAAVVJ|G4P62_T010655"; gbkey "CDS"; gene "hip1"; locus_tag "G4P62_006557"; orig_transcript_id "gnl|WGS:JAAVVJ|G4P62_T010655"; product "transcript variant X2"; protein_id "KAF7219123.1"; exon_number "13";
CM025014.1	Genbank	CDS	18456043	18456226	.	+	0	gene_id "G4P62_006557"; transcript_id "gnl|WGS:JAAVVJ|G4P62_T010655"; gbkey "CDS"; gene "hip1"; locus_tag "G4P62_006557"; orig_transcript_id "gnl|WGS:JAAVVJ|G4P62_T010655"; product "transcript variant X2"; protein_id "KAF7219123.1"; exon_number "14";
CM025014.1	Genbank	CDS	18456360	18456448	.	+	2	gene_id "G4P62_006557"; transcript_id "gnl|WGS:JAAVVJ|G4P62_T010655"; gbkey "CDS"; gene "hip1"; locus_tag "G4P62_006557"; orig_transcript_id "gnl|WGS:JAAVVJ|G4P62_T010655"; product "transcript variant X2"; protein_id "KAF7219123.1"; exon_number "15";
CM025014.1	Genbank	CDS	18456554	18456670	.	+	0	gene_id "G4P62_006557"; transcript_id "gnl|WGS:JAAVVJ|G4P62_T010655"; gbkey "CDS"; gene "hip1"; locus_tag "G4P62_006557"; orig_transcript_id "gnl|WGS:JAAVVJ|G4P62_T010655"; product "transcript variant X2"; protein_id "KAF7219123.1"; exon_number "16";
CM025014.1	Genbank	CDS	18456762	18456863	.	+	0	gene_id "G4P62_006557"; transcript_id "gnl|WGS:JAAVVJ|G4P62_T010655"; gbkey "CDS"; gene "hip1"; locus_tag "G4P62_006557"; orig_transcript_id "gnl|WGS:JAAVVJ|G4P62_T010655"; product "transcript variant X2"; protein_id "KAF7219123.1"; exon_number "17";
CM025014.1	Genbank	CDS	18458626	18458820	.	+	0	gene_id "G4P62_006557"; transcript_id "gnl|WGS:JAAVVJ|G4P62_T010655"; gbkey "CDS"; gene "hip1"; locus_tag "G4P62_006557"; orig_transcript_id "gnl|WGS:JAAVVJ|G4P62_T010655"; product "transcript variant X2"; protein_id "KAF7219123.1"; exon_number "18";
CM025014.1	Genbank	CDS	18458912	18459059	.	+	0	gene_id "G4P62_006557"; transcript_id "gnl|WGS:JAAVVJ|G4P62_T010655"; gbkey "CDS"; gene "hip1"; locus_tag "G4P62_006557"; orig_transcript_id "gnl|WGS:JAAVVJ|G4P62_T010655"; product "transcript variant X2"; protein_id "KAF7219123.1"; exon_number "19";
CM025014.1	Genbank	CDS	18459141	18459227	.	+	2	gene_id "G4P62_006557"; transcript_id "gnl|WGS:JAAVVJ|G4P62_T010655"; gbkey "CDS"; gene "hip1"; locus_tag "G4P62_006557"; orig_transcript_id "gnl|WGS:JAAVVJ|G4P62_T010655"; product "transcript variant X2"; protein_id "KAF7219123.1"; exon_number "20";
CM025014.1	Genbank	CDS	18459317	18459424	.	+	2	gene_id "G4P62_006557"; transcript_id "gnl|WGS:JAAVVJ|G4P62_T010655"; gbkey "CDS"; gene "hip1"; locus_tag "G4P62_006557"; orig_transcript_id "gnl|WGS:JAAVVJ|G4P62_T010655"; product "transcript variant X2"; protein_id "KAF7219123.1"; exon_number "21";
CM025014.1	Genbank	CDS	18463352	18463488	.	+	2	gene_id "G4P62_006557"; transcript_id "gnl|WGS:JAAVVJ|G4P62_T010655"; gbkey "CDS"; gene "hip1"; locus_tag "G4P62_006557"; orig_transcript_id "gnl|WGS:JAAVVJ|G4P62_T010655"; product "transcript variant X2"; protein_id "KAF7219123.1"; exon_number "22";
CM025014.1	Genbank	CDS	18463577	18463687	.	+	0	gene_id "G4P62_006557"; transcript_id "gnl|WGS:JAAVVJ|G4P62_T010655"; gbkey "CDS"; gene "hip1"; locus_tag "G4P62_006557"; orig_transcript_id "gnl|WGS:JAAVVJ|G4P62_T010655"; product "transcript variant X2"; protein_id "KAF7219123.1"; exon_number "23";
CM025014.1	Genbank	CDS	18463779	18463837	.	+	0	gene_id "G4P62_006557"; transcript_id "gnl|WGS:JAAVVJ|G4P62_T010655"; gbkey "CDS"; gene "hip1"; locus_tag "G4P62_006557"; orig_transcript_id "gnl|WGS:JAAVVJ|G4P62_T010655"; product "transcript variant X2"; protein_id "KAF7219123.1"; exon_number "24";
CM025014.1	Genbank	CDS	18464770	18464863	.	+	1	gene_id "G4P62_006557"; transcript_id "gnl|WGS:JAAVVJ|G4P62_T010655"; gbkey "CDS"; gene "hip1"; locus_tag "G4P62_006557"; orig_transcript_id "gnl|WGS:JAAVVJ|G4P62_T010655"; product "transcript variant X2"; protein_id "KAF7219123.1"; exon_number "25";
CM025014.1	Genbank	CDS	18464999	18465099	.	+	0	gene_id "G4P62_006557"; transcript_id "gnl|WGS:JAAVVJ|G4P62_T010655"; gbkey "CDS"; gene "hip1"; locus_tag "G4P62_006557"; orig_transcript_id "gnl|WGS:JAAVVJ|G4P62_T010655"; product "transcript variant X2"; protein_id "KAF7219123.1"; exon_number "26";
CM025014.1	Genbank	CDS	18465183	18465288	.	+	1	gene_id "G4P62_006557"; transcript_id "gnl|WGS:JAAVVJ|G4P62_T010655"; gbkey "CDS"; gene "hip1"; locus_tag "G4P62_006557"; orig_transcript_id "gnl|WGS:JAAVVJ|G4P62_T010655"; product "transcript variant X2"; protein_id "KAF7219123.1"; exon_number "27";
CM025014.1	Genbank	CDS	18465378	18465501	.	+	0	gene_id "G4P62_006557"; transcript_id "gnl|WGS:JAAVVJ|G4P62_T010655"; gbkey "CDS"; gene "hip1"; locus_tag "G4P62_006557"; orig_transcript_id "gnl|WGS:JAAVVJ|G4P62_T010655"; product "transcript variant X2"; protein_id "KAF7219123.1"; exon_number "28";
CM025014.1	Genbank	CDS	18465628	18465689	.	+	2	gene_id "G4P62_006557"; transcript_id "gnl|WGS:JAAVVJ|G4P62_T010655"; gbkey "CDS"; gene "hip1"; locus_tag "G4P62_006557"; orig_transcript_id "gnl|WGS:JAAVVJ|G4P62_T010655"; product "transcript variant X2"; protein_id "KAF7219123.1"; exon_number "29";
CM025014.1	Genbank	CDS	18465762	18465879	.	+	0	gene_id "G4P62_006557"; transcript_id "gnl|WGS:JAAVVJ|G4P62_T010655"; gbkey "CDS"; gene "hip1"; locus_tag "G4P62_006557"; orig_transcript_id "gnl|WGS:JAAVVJ|G4P62_T010655"; product "transcript variant X2"; protein_id "KAF7219123.1"; exon_number "30";
CM025014.1	Genbank	CDS	18465954	18465961	.	+	2	gene_id "G4P62_006557"; transcript_id "gnl|WGS:JAAVVJ|G4P62_T010655"; gbkey "CDS"; gene "hip1"; locus_tag "G4P62_006557"; orig_transcript_id "gnl|WGS:JAAVVJ|G4P62_T010655"; product "transcript variant X2"; protein_id "KAF7219123.1"; exon_number "31";
CM025014.1	Genbank	start_codon	18421300	18421302	.	+	0	gene_id "G4P62_006557"; transcript_id "gnl|WGS:JAAVVJ|G4P62_T010655"; gbkey "CDS"; gene "hip1"; locus_tag "G4P62_006557"; orig_transcript_id "gnl|WGS:JAAVVJ|G4P62_T010655"; product "transcript variant X2"; protein_id "KAF7219123.1"; exon_number "1";
CM025014.1	Genbank	stop_codon	18465962	18465964	.	+	0	gene_id "G4P62_006557"; transcript_id "gnl|WGS:JAAVVJ|G4P62_T010655"; gbkey "CDS"; gene "hip1"; locus_tag "G4P62_006557"; orig_transcript_id "gnl|WGS:JAAVVJ|G4P62_T010655"; product "transcript variant X2"; protein_id "KAF7219123.1"; exon_number "31";
CM025014.1	Genbank	transcript	18433980	18467528	.	+	.	gene_id "G4P62_006557"; transcript_id "gnl|WGS:JAAVVJ|G4P62_T010657"; gbkey "mRNA"; gene "hip1"; locus_tag "G4P62_006557"; note "transcript variant X3"; orig_protein_id "gnl|WGS:JAAVVJ|G4P62_P010657"; orig_transcript_id "gnl|WGS:JAAVVJ|G4P62_T010657"; product "huntingtin interacting protein 1"; transcript_biotype "mRNA";
CM025014.1	Genbank	exon	18433980	18434466	.	+	.	gene_id "G4P62_006557"; transcript_id "gnl|WGS:JAAVVJ|G4P62_T010657"; gene "hip1"; locus_tag "G4P62_006557"; note "transcript variant X3"; orig_protein_id "gnl|WGS:JAAVVJ|G4P62_P010657"; orig_transcript_id "gnl|WGS:JAAVVJ|G4P62_T010657"; product "huntingtin interacting protein 1"; transcript_biotype "mRNA"; exon_number "1";
CM025014.1	Genbank	exon	18448723	18448786	.	+	.	gene_id "G4P62_006557"; transcript_id "gnl|WGS:JAAVVJ|G4P62_T010657"; gene "hip1"; locus_tag "G4P62_006557"; note "transcript variant X3"; orig_protein_id "gnl|WGS:JAAVVJ|G4P62_P010657"; orig_transcript_id "gnl|WGS:JAAVVJ|G4P62_T010657"; product "huntingtin interacting protein 1"; transcript_biotype "mRNA"; exon_number "2";
CM025014.1	Genbank	exon	18449080	18449222	.	+	.	gene_id "G4P62_006557"; transcript_id "gnl|WGS:JAAVVJ|G4P62_T010657"; gene "hip1"; locus_tag "G4P62_006557"; note "transcript variant X3"; orig_protein_id "gnl|WGS:JAAVVJ|G4P62_P010657"; orig_transcript_id "gnl|WGS:JAAVVJ|G4P62_T010657"; product "huntingtin interacting protein 1"; transcript_biotype "mRNA"; exon_number "3";
CM025014.1	Genbank	exon	18449307	18449363	.	+	.	gene_id "G4P62_006557"; transcript_id "gnl|WGS:JAAVVJ|G4P62_T010657"; gene "hip1"; locus_tag "G4P62_006557"; note "transcript variant X3"; orig_protein_id "gnl|WGS:JAAVVJ|G4P62_P010657"; orig_transcript_id "gnl|WGS:JAAVVJ|G4P62_T010657"; product "huntingtin interacting protein 1"; transcript_biotype "mRNA"; exon_number "4";
CM025014.1	Genbank	exon	18451530	18451610	.	+	.	gene_id "G4P62_006557"; transcript_id "gnl|WGS:JAAVVJ|G4P62_T010657"; gene "hip1"; locus_tag "G4P62_006557"; note "transcript variant X3"; orig_protein_id "gnl|WGS:JAAVVJ|G4P62_P010657"; orig_transcript_id "gnl|WGS:JAAVVJ|G4P62_T010657"; product "huntingtin interacting protein 1"; transcript_biotype "mRNA"; exon_number "5";
CM025014.1	Genbank	exon	18452093	18452169	.	+	.	gene_id "G4P62_006557"; transcript_id "gnl|WGS:JAAVVJ|G4P62_T010657"; gene "hip1"; locus_tag "G4P62_006557"; note "transcript variant X3"; orig_protein_id "gnl|WGS:JAAVVJ|G4P62_P010657"; orig_transcript_id "gnl|WGS:JAAVVJ|G4P62_T010657"; product "huntingtin interacting protein 1"; transcript_biotype "mRNA"; exon_number "6";
CM025014.1	Genbank	exon	18452502	18452563	.	+	.	gene_id "G4P62_006557"; transcript_id "gnl|WGS:JAAVVJ|G4P62_T010657"; gene "hip1"; locus_tag "G4P62_006557"; note "transcript variant X3"; orig_protein_id "gnl|WGS:JAAVVJ|G4P62_P010657"; orig_transcript_id "gnl|WGS:JAAVVJ|G4P62_T010657"; product "huntingtin interacting protein 1"; transcript_biotype "mRNA"; exon_number "7";
CM025014.1	Genbank	exon	18453392	18453532	.	+	.	gene_id "G4P62_006557"; transcript_id "gnl|WGS:JAAVVJ|G4P62_T010657"; gene "hip1"; locus_tag "G4P62_006557"; note "transcript variant X3"; orig_protein_id "gnl|WGS:JAAVVJ|G4P62_P010657"; orig_transcript_id "gnl|WGS:JAAVVJ|G4P62_T010657"; product "huntingtin interacting protein 1"; transcript_biotype "mRNA"; exon_number "8";
CM025014.1	Genbank	exon	18454686	18454743	.	+	.	gene_id "G4P62_006557"; transcript_id "gnl|WGS:JAAVVJ|G4P62_T010657"; gene "hip1"; locus_tag "G4P62_006557"; note "transcript variant X3"; orig_protein_id "gnl|WGS:JAAVVJ|G4P62_P010657"; orig_transcript_id "gnl|WGS:JAAVVJ|G4P62_T010657"; product "huntingtin interacting protein 1"; transcript_biotype "mRNA"; exon_number "9";
CM025014.1	Genbank	exon	18454861	18454936	.	+	.	gene_id "G4P62_006557"; transcript_id "gnl|WGS:JAAVVJ|G4P62_T010657"; gene "hip1"; locus_tag "G4P62_006557"; note "transcript variant X3"; orig_protein_id "gnl|WGS:JAAVVJ|G4P62_P010657"; orig_transcript_id "gnl|WGS:JAAVVJ|G4P62_T010657"; product "huntingtin interacting protein 1"; transcript_biotype "mRNA"; exon_number "10";
CM025014.1	Genbank	exon	18455061	18455204	.	+	.	gene_id "G4P62_006557"; transcript_id "gnl|WGS:JAAVVJ|G4P62_T010657"; gene "hip1"; locus_tag "G4P62_006557"; note "transcript variant X3"; orig_protein_id "gnl|WGS:JAAVVJ|G4P62_P010657"; orig_transcript_id "gnl|WGS:JAAVVJ|G4P62_T010657"; product "huntingtin interacting protein 1"; transcript_biotype "mRNA"; exon_number "11";
CM025014.1	Genbank	exon	18455429	18455526	.	+	.	gene_id "G4P62_006557"; transcript_id "gnl|WGS:JAAVVJ|G4P62_T010657"; gene "hip1"; locus_tag "G4P62_006557"; note "transcript variant X3"; orig_protein_id "gnl|WGS:JAAVVJ|G4P62_P010657"; orig_transcript_id "gnl|WGS:JAAVVJ|G4P62_T010657"; product "huntingtin interacting protein 1"; transcript_biotype "mRNA"; exon_number "12";
CM025014.1	Genbank	exon	18455884	18455956	.	+	.	gene_id "G4P62_006557"; transcript_id "gnl|WGS:JAAVVJ|G4P62_T010657"; gene "hip1"; locus_tag "G4P62_006557"; note "transcript variant X3"; orig_protein_id "gnl|WGS:JAAVVJ|G4P62_P010657"; orig_transcript_id "gnl|WGS:JAAVVJ|G4P62_T010657"; product "huntingtin interacting protein 1"; transcript_biotype "mRNA"; exon_number "13";
CM025014.1	Genbank	exon	18456043	18456226	.	+	.	gene_id "G4P62_006557"; transcript_id "gnl|WGS:JAAVVJ|G4P62_T010657"; gene "hip1"; locus_tag "G4P62_006557"; note "transcript variant X3"; orig_protein_id "gnl|WGS:JAAVVJ|G4P62_P010657"; orig_transcript_id "gnl|WGS:JAAVVJ|G4P62_T010657"; product "huntingtin interacting protein 1"; transcript_biotype "mRNA"; exon_number "14";
CM025014.1	Genbank	exon	18456360	18456448	.	+	.	gene_id "G4P62_006557"; transcript_id "gnl|WGS:JAAVVJ|G4P62_T010657"; gene "hip1"; locus_tag "G4P62_006557"; note "transcript variant X3"; orig_protein_id "gnl|WGS:JAAVVJ|G4P62_P010657"; orig_transcript_id "gnl|WGS:JAAVVJ|G4P62_T010657"; product "huntingtin interacting protein 1"; transcript_biotype "mRNA"; exon_number "15";
CM025014.1	Genbank	exon	18456554	18456670	.	+	.	gene_id "G4P62_006557"; transcript_id "gnl|WGS:JAAVVJ|G4P62_T010657"; gene "hip1"; locus_tag "G4P62_006557"; note "transcript variant X3"; orig_protein_id "gnl|WGS:JAAVVJ|G4P62_P010657"; orig_transcript_id "gnl|WGS:JAAVVJ|G4P62_T010657"; product "huntingtin interacting protein 1"; transcript_biotype "mRNA"; exon_number "16";
CM025014.1	Genbank	exon	18456762	18456863	.	+	.	gene_id "G4P62_006557"; transcript_id "gnl|WGS:JAAVVJ|G4P62_T010657"; gene "hip1"; locus_tag "G4P62_006557"; note "transcript variant X3"; orig_protein_id "gnl|WGS:JAAVVJ|G4P62_P010657"; orig_transcript_id "gnl|WGS:JAAVVJ|G4P62_T010657"; product "huntingtin interacting protein 1"; transcript_biotype "mRNA"; exon_number "17";
CM025014.1	Genbank	exon	18458623	18458820	.	+	.	gene_id "G4P62_006557"; transcript_id "gnl|WGS:JAAVVJ|G4P62_T010657"; gene "hip1"; locus_tag "G4P62_006557"; note "transcript variant X3"; orig_protein_id "gnl|WGS:JAAVVJ|G4P62_P010657"; orig_transcript_id "gnl|WGS:JAAVVJ|G4P62_T010657"; product "huntingtin interacting protein 1"; transcript_biotype "mRNA"; exon_number "18";
CM025014.1	Genbank	exon	18458912	18459059	.	+	.	gene_id "G4P62_006557"; transcript_id "gnl|WGS:JAAVVJ|G4P62_T010657"; gene "hip1"; locus_tag "G4P62_006557"; note "transcript variant X3"; orig_protein_id "gnl|WGS:JAAVVJ|G4P62_P010657"; orig_transcript_id "gnl|WGS:JAAVVJ|G4P62_T010657"; product "huntingtin interacting protein 1"; transcript_biotype "mRNA"; exon_number "19";
CM025014.1	Genbank	exon	18459141	18459227	.	+	.	gene_id "G4P62_006557"; transcript_id "gnl|WGS:JAAVVJ|G4P62_T010657"; gene "hip1"; locus_tag "G4P62_006557"; note "transcript variant X3"; orig_protein_id "gnl|WGS:JAAVVJ|G4P62_P010657"; orig_transcript_id "gnl|WGS:JAAVVJ|G4P62_T010657"; product "huntingtin interacting protein 1"; transcript_biotype "mRNA"; exon_number "20";
CM025014.1	Genbank	exon	18459317	18459424	.	+	.	gene_id "G4P62_006557"; transcript_id "gnl|WGS:JAAVVJ|G4P62_T010657"; gene "hip1"; locus_tag "G4P62_006557"; note "transcript variant X3"; orig_protein_id "gnl|WGS:JAAVVJ|G4P62_P010657"; orig_transcript_id "gnl|WGS:JAAVVJ|G4P62_T010657"; product "huntingtin interacting protein 1"; transcript_biotype "mRNA"; exon_number "21";
CM025014.1	Genbank	exon	18463352	18463488	.	+	.	gene_id "G4P62_006557"; transcript_id "gnl|WGS:JAAVVJ|G4P62_T010657"; gene "hip1"; locus_tag "G4P62_006557"; note "transcript variant X3"; orig_protein_id "gnl|WGS:JAAVVJ|G4P62_P010657"; orig_transcript_id "gnl|WGS:JAAVVJ|G4P62_T010657"; product "huntingtin interacting protein 1"; transcript_biotype "mRNA"; exon_number "22";
CM025014.1	Genbank	exon	18463577	18463687	.	+	.	gene_id "G4P62_006557"; transcript_id "gnl|WGS:JAAVVJ|G4P62_T010657"; gene "hip1"; locus_tag "G4P62_006557"; note "transcript variant X3"; orig_protein_id "gnl|WGS:JAAVVJ|G4P62_P010657"; orig_transcript_id "gnl|WGS:JAAVVJ|G4P62_T010657"; product "huntingtin interacting protein 1"; transcript_biotype "mRNA"; exon_number "23";
CM025014.1	Genbank	exon	18463779	18463837	.	+	.	gene_id "G4P62_006557"; transcript_id "gnl|WGS:JAAVVJ|G4P62_T010657"; gene "hip1"; locus_tag "G4P62_006557"; note "transcript variant X3"; orig_protein_id "gnl|WGS:JAAVVJ|G4P62_P010657"; orig_transcript_id "gnl|WGS:JAAVVJ|G4P62_T010657"; product "huntingtin interacting protein 1"; transcript_biotype "mRNA"; exon_number "24";
CM025014.1	Genbank	exon	18464770	18464863	.	+	.	gene_id "G4P62_006557"; transcript_id "gnl|WGS:JAAVVJ|G4P62_T010657"; gene "hip1"; locus_tag "G4P62_006557"; note "transcript variant X3"; orig_protein_id "gnl|WGS:JAAVVJ|G4P62_P010657"; orig_transcript_id "gnl|WGS:JAAVVJ|G4P62_T010657"; product "huntingtin interacting protein 1"; transcript_biotype "mRNA"; exon_number "25";
CM025014.1	Genbank	exon	18464999	18465099	.	+	.	gene_id "G4P62_006557"; transcript_id "gnl|WGS:JAAVVJ|G4P62_T010657"; gene "hip1"; locus_tag "G4P62_006557"; note "transcript variant X3"; orig_protein_id "gnl|WGS:JAAVVJ|G4P62_P010657"; orig_transcript_id "gnl|WGS:JAAVVJ|G4P62_T010657"; product "huntingtin interacting protein 1"; transcript_biotype "mRNA"; exon_number "26";
CM025014.1	Genbank	exon	18465183	18465288	.	+	.	gene_id "G4P62_006557"; transcript_id "gnl|WGS:JAAVVJ|G4P62_T010657"; gene "hip1"; locus_tag "G4P62_006557"; note "transcript variant X3"; orig_protein_id "gnl|WGS:JAAVVJ|G4P62_P010657"; orig_transcript_id "gnl|WGS:JAAVVJ|G4P62_T010657"; product "huntingtin interacting protein 1"; transcript_biotype "mRNA"; exon_number "27";
CM025014.1	Genbank	exon	18465378	18465501	.	+	.	gene_id "G4P62_006557"; transcript_id "gnl|WGS:JAAVVJ|G4P62_T010657"; gene "hip1"; locus_tag "G4P62_006557"; note "transcript variant X3"; orig_protein_id "gnl|WGS:JAAVVJ|G4P62_P010657"; orig_transcript_id "gnl|WGS:JAAVVJ|G4P62_T010657"; product "huntingtin interacting protein 1"; transcript_biotype "mRNA"; exon_number "28";
CM025014.1	Genbank	exon	18465628	18465689	.	+	.	gene_id "G4P62_006557"; transcript_id "gnl|WGS:JAAVVJ|G4P62_T010657"; gene "hip1"; locus_tag "G4P62_006557"; note "transcript variant X3"; orig_protein_id "gnl|WGS:JAAVVJ|G4P62_P010657"; orig_transcript_id "gnl|WGS:JAAVVJ|G4P62_T010657"; product "huntingtin interacting protein 1"; transcript_biotype "mRNA"; exon_number "29";
CM025014.1	Genbank	exon	18465762	18465879	.	+	.	gene_id "G4P62_006557"; transcript_id "gnl|WGS:JAAVVJ|G4P62_T010657"; gene "hip1"; locus_tag "G4P62_006557"; note "transcript variant X3"; orig_protein_id "gnl|WGS:JAAVVJ|G4P62_P010657"; orig_transcript_id "gnl|WGS:JAAVVJ|G4P62_T010657"; product "huntingtin interacting protein 1"; transcript_biotype "mRNA"; exon_number "30";
CM025014.1	Genbank	exon	18465954	18467528	.	+	.	gene_id "G4P62_006557"; transcript_id "gnl|WGS:JAAVVJ|G4P62_T010657"; gene "hip1"; locus_tag "G4P62_006557"; note "transcript variant X3"; orig_protein_id "gnl|WGS:JAAVVJ|G4P62_P010657"; orig_transcript_id "gnl|WGS:JAAVVJ|G4P62_T010657"; product "huntingtin interacting protein 1"; transcript_biotype "mRNA"; exon_number "31";
CM025014.1	Genbank	CDS	18434449	18434466	.	+	0	gene_id "G4P62_006557"; transcript_id "gnl|WGS:JAAVVJ|G4P62_T010657"; gbkey "CDS"; gene "hip1"; locus_tag "G4P62_006557"; orig_transcript_id "gnl|WGS:JAAVVJ|G4P62_T010657"; product "transcript variant X3"; protein_id "KAF7219125.1"; exon_number "1";
CM025014.1	Genbank	CDS	18448723	18448786	.	+	0	gene_id "G4P62_006557"; transcript_id "gnl|WGS:JAAVVJ|G4P62_T010657"; gbkey "CDS"; gene "hip1"; locus_tag "G4P62_006557"; orig_transcript_id "gnl|WGS:JAAVVJ|G4P62_T010657"; product "transcript variant X3"; protein_id "KAF7219125.1"; exon_number "2";
CM025014.1	Genbank	CDS	18449080	18449222	.	+	2	gene_id "G4P62_006557"; transcript_id "gnl|WGS:JAAVVJ|G4P62_T010657"; gbkey "CDS"; gene "hip1"; locus_tag "G4P62_006557"; orig_transcript_id "gnl|WGS:JAAVVJ|G4P62_T010657"; product "transcript variant X3"; protein_id "KAF7219125.1"; exon_number "3";
CM025014.1	Genbank	CDS	18449307	18449363	.	+	0	gene_id "G4P62_006557"; transcript_id "gnl|WGS:JAAVVJ|G4P62_T010657"; gbkey "CDS"; gene "hip1"; locus_tag "G4P62_006557"; orig_transcript_id "gnl|WGS:JAAVVJ|G4P62_T010657"; product "transcript variant X3"; protein_id "KAF7219125.1"; exon_number "4";
CM025014.1	Genbank	CDS	18451530	18451610	.	+	0	gene_id "G4P62_006557"; transcript_id "gnl|WGS:JAAVVJ|G4P62_T010657"; gbkey "CDS"; gene "hip1"; locus_tag "G4P62_006557"; orig_transcript_id "gnl|WGS:JAAVVJ|G4P62_T010657"; product "transcript variant X3"; protein_id "KAF7219125.1"; exon_number "5";
CM025014.1	Genbank	CDS	18452093	18452169	.	+	0	gene_id "G4P62_006557"; transcript_id "gnl|WGS:JAAVVJ|G4P62_T010657"; gbkey "CDS"; gene "hip1"; locus_tag "G4P62_006557"; orig_transcript_id "gnl|WGS:JAAVVJ|G4P62_T010657"; product "transcript variant X3"; protein_id "KAF7219125.1"; exon_number "6";
CM025014.1	Genbank	CDS	18452502	18452563	.	+	1	gene_id "G4P62_006557"; transcript_id "gnl|WGS:JAAVVJ|G4P62_T010657"; gbkey "CDS"; gene "hip1"; locus_tag "G4P62_006557"; orig_transcript_id "gnl|WGS:JAAVVJ|G4P62_T010657"; product "transcript variant X3"; protein_id "KAF7219125.1"; exon_number "7";
CM025014.1	Genbank	CDS	18453392	18453532	.	+	2	gene_id "G4P62_006557"; transcript_id "gnl|WGS:JAAVVJ|G4P62_T010657"; gbkey "CDS"; gene "hip1"; locus_tag "G4P62_006557"; orig_transcript_id "gnl|WGS:JAAVVJ|G4P62_T010657"; product "transcript variant X3"; protein_id "KAF7219125.1"; exon_number "8";
CM025014.1	Genbank	CDS	18454686	18454743	.	+	2	gene_id "G4P62_006557"; transcript_id "gnl|WGS:JAAVVJ|G4P62_T010657"; gbkey "CDS"; gene "hip1"; locus_tag "G4P62_006557"; orig_transcript_id "gnl|WGS:JAAVVJ|G4P62_T010657"; product "transcript variant X3"; protein_id "KAF7219125.1"; exon_number "9";
CM025014.1	Genbank	CDS	18454861	18454936	.	+	1	gene_id "G4P62_006557"; transcript_id "gnl|WGS:JAAVVJ|G4P62_T010657"; gbkey "CDS"; gene "hip1"; locus_tag "G4P62_006557"; orig_transcript_id "gnl|WGS:JAAVVJ|G4P62_T010657"; product "transcript variant X3"; protein_id "KAF7219125.1"; exon_number "10";
CM025014.1	Genbank	CDS	18455061	18455204	.	+	0	gene_id "G4P62_006557"; transcript_id "gnl|WGS:JAAVVJ|G4P62_T010657"; gbkey "CDS"; gene "hip1"; locus_tag "G4P62_006557"; orig_transcript_id "gnl|WGS:JAAVVJ|G4P62_T010657"; product "transcript variant X3"; protein_id "KAF7219125.1"; exon_number "11";
CM025014.1	Genbank	CDS	18455429	18455526	.	+	0	gene_id "G4P62_006557"; transcript_id "gnl|WGS:JAAVVJ|G4P62_T010657"; gbkey "CDS"; gene "hip1"; locus_tag "G4P62_006557"; orig_transcript_id "gnl|WGS:JAAVVJ|G4P62_T010657"; product "transcript variant X3"; protein_id "KAF7219125.1"; exon_number "12";
CM025014.1	Genbank	CDS	18455884	18455956	.	+	1	gene_id "G4P62_006557"; transcript_id "gnl|WGS:JAAVVJ|G4P62_T010657"; gbkey "CDS"; gene "hip1"; locus_tag "G4P62_006557"; orig_transcript_id "gnl|WGS:JAAVVJ|G4P62_T010657"; product "transcript variant X3"; protein_id "KAF7219125.1"; exon_number "13";
CM025014.1	Genbank	CDS	18456043	18456226	.	+	0	gene_id "G4P62_006557"; transcript_id "gnl|WGS:JAAVVJ|G4P62_T010657"; gbkey "CDS"; gene "hip1"; locus_tag "G4P62_006557"; orig_transcript_id "gnl|WGS:JAAVVJ|G4P62_T010657"; product "transcript variant X3"; protein_id "KAF7219125.1"; exon_number "14";
CM025014.1	Genbank	CDS	18456360	18456448	.	+	2	gene_id "G4P62_006557"; transcript_id "gnl|WGS:JAAVVJ|G4P62_T010657"; gbkey "CDS"; gene "hip1"; locus_tag "G4P62_006557"; orig_transcript_id "gnl|WGS:JAAVVJ|G4P62_T010657"; product "transcript variant X3"; protein_id "KAF7219125.1"; exon_number "15";
CM025014.1	Genbank	CDS	18456554	18456670	.	+	0	gene_id "G4P62_006557"; transcript_id "gnl|WGS:JAAVVJ|G4P62_T010657"; gbkey "CDS"; gene "hip1"; locus_tag "G4P62_006557"; orig_transcript_id "gnl|WGS:JAAVVJ|G4P62_T010657"; product "transcript variant X3"; protein_id "KAF7219125.1"; exon_number "16";
CM025014.1	Genbank	CDS	18456762	18456863	.	+	0	gene_id "G4P62_006557"; transcript_id "gnl|WGS:JAAVVJ|G4P62_T010657"; gbkey "CDS"; gene "hip1"; locus_tag "G4P62_006557"; orig_transcript_id "gnl|WGS:JAAVVJ|G4P62_T010657"; product "transcript variant X3"; protein_id "KAF7219125.1"; exon_number "17";
CM025014.1	Genbank	CDS	18458623	18458820	.	+	0	gene_id "G4P62_006557"; transcript_id "gnl|WGS:JAAVVJ|G4P62_T010657"; gbkey "CDS"; gene "hip1"; locus_tag "G4P62_006557"; orig_transcript_id "gnl|WGS:JAAVVJ|G4P62_T010657"; product "transcript variant X3"; protein_id "KAF7219125.1"; exon_number "18";
CM025014.1	Genbank	CDS	18458912	18459059	.	+	0	gene_id "G4P62_006557"; transcript_id "gnl|WGS:JAAVVJ|G4P62_T010657"; gbkey "CDS"; gene "hip1"; locus_tag "G4P62_006557"; orig_transcript_id "gnl|WGS:JAAVVJ|G4P62_T010657"; product "transcript variant X3"; protein_id "KAF7219125.1"; exon_number "19";
CM025014.1	Genbank	CDS	18459141	18459227	.	+	2	gene_id "G4P62_006557"; transcript_id "gnl|WGS:JAAVVJ|G4P62_T010657"; gbkey "CDS"; gene "hip1"; locus_tag "G4P62_006557"; orig_transcript_id "gnl|WGS:JAAVVJ|G4P62_T010657"; product "transcript variant X3"; protein_id "KAF7219125.1"; exon_number "20";
CM025014.1	Genbank	CDS	18459317	18459424	.	+	2	gene_id "G4P62_006557"; transcript_id "gnl|WGS:JAAVVJ|G4P62_T010657"; gbkey "CDS"; gene "hip1"; locus_tag "G4P62_006557"; orig_transcript_id "gnl|WGS:JAAVVJ|G4P62_T010657"; product "transcript variant X3"; protein_id "KAF7219125.1"; exon_number "21";
CM025014.1	Genbank	CDS	18463352	18463488	.	+	2	gene_id "G4P62_006557"; transcript_id "gnl|WGS:JAAVVJ|G4P62_T010657"; gbkey "CDS"; gene "hip1"; locus_tag "G4P62_006557"; orig_transcript_id "gnl|WGS:JAAVVJ|G4P62_T010657"; product "transcript variant X3"; protein_id "KAF7219125.1"; exon_number "22";
CM025014.1	Genbank	CDS	18463577	18463687	.	+	0	gene_id "G4P62_006557"; transcript_id "gnl|WGS:JAAVVJ|G4P62_T010657"; gbkey "CDS"; gene "hip1"; locus_tag "G4P62_006557"; orig_transcript_id "gnl|WGS:JAAVVJ|G4P62_T010657"; product "transcript variant X3"; protein_id "KAF7219125.1"; exon_number "23";
CM025014.1	Genbank	CDS	18463779	18463837	.	+	0	gene_id "G4P62_006557"; transcript_id "gnl|WGS:JAAVVJ|G4P62_T010657"; gbkey "CDS"; gene "hip1"; locus_tag "G4P62_006557"; orig_transcript_id "gnl|WGS:JAAVVJ|G4P62_T010657"; product "transcript variant X3"; protein_id "KAF7219125.1"; exon_number "24";
CM025014.1	Genbank	CDS	18464770	18464863	.	+	1	gene_id "G4P62_006557"; transcript_id "gnl|WGS:JAAVVJ|G4P62_T010657"; gbkey "CDS"; gene "hip1"; locus_tag "G4P62_006557"; orig_transcript_id "gnl|WGS:JAAVVJ|G4P62_T010657"; product "transcript variant X3"; protein_id "KAF7219125.1"; exon_number "25";
CM025014.1	Genbank	CDS	18464999	18465099	.	+	0	gene_id "G4P62_006557"; transcript_id "gnl|WGS:JAAVVJ|G4P62_T010657"; gbkey "CDS"; gene "hip1"; locus_tag "G4P62_006557"; orig_transcript_id "gnl|WGS:JAAVVJ|G4P62_T010657"; product "transcript variant X3"; protein_id "KAF7219125.1"; exon_number "26";
CM025014.1	Genbank	CDS	18465183	18465288	.	+	1	gene_id "G4P62_006557"; transcript_id "gnl|WGS:JAAVVJ|G4P62_T010657"; gbkey "CDS"; gene "hip1"; locus_tag "G4P62_006557"; orig_transcript_id "gnl|WGS:JAAVVJ|G4P62_T010657"; product "transcript variant X3"; protein_id "KAF7219125.1"; exon_number "27";
CM025014.1	Genbank	CDS	18465378	18465501	.	+	0	gene_id "G4P62_006557"; transcript_id "gnl|WGS:JAAVVJ|G4P62_T010657"; gbkey "CDS"; gene "hip1"; locus_tag "G4P62_006557"; orig_transcript_id "gnl|WGS:JAAVVJ|G4P62_T010657"; product "transcript variant X3"; protein_id "KAF7219125.1"; exon_number "28";
CM025014.1	Genbank	CDS	18465628	18465689	.	+	2	gene_id "G4P62_006557"; transcript_id "gnl|WGS:JAAVVJ|G4P62_T010657"; gbkey "CDS"; gene "hip1"; locus_tag "G4P62_006557"; orig_transcript_id "gnl|WGS:JAAVVJ|G4P62_T010657"; product "transcript variant X3"; protein_id "KAF7219125.1"; exon_number "29";
CM025014.1	Genbank	CDS	18465762	18465879	.	+	0	gene_id "G4P62_006557"; transcript_id "gnl|WGS:JAAVVJ|G4P62_T010657"; gbkey "CDS"; gene "hip1"; locus_tag "G4P62_006557"; orig_transcript_id "gnl|WGS:JAAVVJ|G4P62_T010657"; product "transcript variant X3"; protein_id "KAF7219125.1"; exon_number "30";
CM025014.1	Genbank	CDS	18465954	18465961	.	+	2	gene_id "G4P62_006557"; transcript_id "gnl|WGS:JAAVVJ|G4P62_T010657"; gbkey "CDS"; gene "hip1"; locus_tag "G4P62_006557"; orig_transcript_id "gnl|WGS:JAAVVJ|G4P62_T010657"; product "transcript variant X3"; protein_id "KAF7219125.1"; exon_number "31";
CM025014.1	Genbank	start_codon	18434449	18434451	.	+	0	gene_id "G4P62_006557"; transcript_id "gnl|WGS:JAAVVJ|G4P62_T010657"; gbkey "CDS"; gene "hip1"; locus_tag "G4P62_006557"; orig_transcript_id "gnl|WGS:JAAVVJ|G4P62_T010657"; product "transcript variant X3"; protein_id "KAF7219125.1"; exon_number "1";
CM025014.1	Genbank	stop_codon	18465962	18465964	.	+	0	gene_id "G4P62_006557"; transcript_id "gnl|WGS:JAAVVJ|G4P62_T010657"; gbkey "CDS"; gene "hip1"; locus_tag "G4P62_006557"; orig_transcript_id "gnl|WGS:JAAVVJ|G4P62_T010657"; product "transcript variant X3"; protein_id "KAF7219125.1"; exon_number "31";
CM025014.1	Genbank	gene	18474039	18484093	.	-	.	gene_id "G4P62_006556"; transcript_id ""; description "protein yippee-like 2"; gbkey "Gene"; gene_biotype "protein_coding"; locus_tag "G4P62_006556"; note "LOC107380482";
CM025014.1	Genbank	transcript	18474039	18484093	.	-	.	gene_id "G4P62_006556"; transcript_id "gnl|WGS:JAAVVJ|G4P62_T010654"; gbkey "mRNA"; locus_tag "G4P62_006556"; orig_protein_id "gnl|WGS:JAAVVJ|G4P62_P010654"; orig_transcript_id "gnl|WGS:JAAVVJ|G4P62_T010654"; product "protein yippee-like 2"; transcript_biotype "mRNA";
CM025014.1	Genbank	exon	18483843	18484093	.	-	.	gene_id "G4P62_006556"; transcript_id "gnl|WGS:JAAVVJ|G4P62_T010654"; locus_tag "G4P62_006556"; orig_protein_id "gnl|WGS:JAAVVJ|G4P62_P010654"; orig_transcript_id "gnl|WGS:JAAVVJ|G4P62_T010654"; product "protein yippee-like 2"; transcript_biotype "mRNA"; exon_number "1";
CM025014.1	Genbank	exon	18480254	18480485	.	-	.	gene_id "G4P62_006556"; transcript_id "gnl|WGS:JAAVVJ|G4P62_T010654"; locus_tag "G4P62_006556"; orig_protein_id "gnl|WGS:JAAVVJ|G4P62_P010654"; orig_transcript_id "gnl|WGS:JAAVVJ|G4P62_T010654"; product "protein yippee-like 2"; transcript_biotype "mRNA"; exon_number "2";
CM025014.1	Genbank	exon	18479859	18479902	.	-	.	gene_id "G4P62_006556"; transcript_id "gnl|WGS:JAAVVJ|G4P62_T010654"; locus_tag "G4P62_006556"; orig_protein_id "gnl|WGS:JAAVVJ|G4P62_P010654"; orig_transcript_id "gnl|WGS:JAAVVJ|G4P62_T010654"; product "protein yippee-like 2"; transcript_biotype "mRNA"; exon_number "3";
CM025014.1	Genbank	exon	18479507	18479615	.	-	.	gene_id "G4P62_006556"; transcript_id "gnl|WGS:JAAVVJ|G4P62_T010654"; locus_tag "G4P62_006556"; orig_protein_id "gnl|WGS:JAAVVJ|G4P62_P010654"; orig_transcript_id "gnl|WGS:JAAVVJ|G4P62_T010654"; product "protein yippee-like 2"; transcript_biotype "mRNA"; exon_number "4";
CM025014.1	Genbank	exon	18474039	18476152	.	-	.	gene_id "G4P62_006556"; transcript_id "gnl|WGS:JAAVVJ|G4P62_T010654"; locus_tag "G4P62_006556"; orig_protein_id "gnl|WGS:JAAVVJ|G4P62_P010654"; orig_transcript_id "gnl|WGS:JAAVVJ|G4P62_T010654"; product "protein yippee-like 2"; transcript_biotype "mRNA"; exon_number "5";
CM025014.1	Genbank	CDS	18480254	18480370	.	-	0	gene_id "G4P62_006556"; transcript_id "gnl|WGS:JAAVVJ|G4P62_T010654"; gbkey "CDS"; locus_tag "G4P62_006556"; orig_transcript_id "gnl|WGS:JAAVVJ|G4P62_T010654"; product "protein yippee-like 2"; protein_id "KAF7219122.1"; exon_number "2";
CM025014.1	Genbank	CDS	18479859	18479902	.	-	0	gene_id "G4P62_006556"; transcript_id "gnl|WGS:JAAVVJ|G4P62_T010654"; gbkey "CDS"; locus_tag "G4P62_006556"; orig_transcript_id "gnl|WGS:JAAVVJ|G4P62_T010654"; product "protein yippee-like 2"; protein_id "KAF7219122.1"; exon_number "3";
CM025014.1	Genbank	CDS	18479507	18479615	.	-	1	gene_id "G4P62_006556"; transcript_id "gnl|WGS:JAAVVJ|G4P62_T010654"; gbkey "CDS"; locus_tag "G4P62_006556"; orig_transcript_id "gnl|WGS:JAAVVJ|G4P62_T010654"; product "protein yippee-like 2"; protein_id "KAF7219122.1"; exon_number "4";
CM025014.1	Genbank	CDS	18476066	18476152	.	-	0	gene_id "G4P62_006556"; transcript_id "gnl|WGS:JAAVVJ|G4P62_T010654"; gbkey "CDS"; locus_tag "G4P62_006556"; orig_transcript_id "gnl|WGS:JAAVVJ|G4P62_T010654"; product "protein yippee-like 2"; protein_id "KAF7219122.1"; exon_number "5";
CM025014.1	Genbank	start_codon	18480368	18480370	.	-	0	gene_id "G4P62_006556"; transcript_id "gnl|WGS:JAAVVJ|G4P62_T010654"; gbkey "CDS"; locus_tag "G4P62_006556"; orig_transcript_id "gnl|WGS:JAAVVJ|G4P62_T010654"; product "protein yippee-like 2"; protein_id "KAF7219122.1"; exon_number "2";
CM025014.1	Genbank	stop_codon	18476063	18476065	.	-	0	gene_id "G4P62_006556"; transcript_id "gnl|WGS:JAAVVJ|G4P62_T010654"; gbkey "CDS"; locus_tag "G4P62_006556"; orig_transcript_id "gnl|WGS:JAAVVJ|G4P62_T010654"; product "protein yippee-like 2"; protein_id "KAF7219122.1"; exon_number "5";
CM025014.1	Genbank	gene	18486343	18497619	.	-	.	gene_id "G4P62_006555"; transcript_id ""; description "glycerophosphodiester phosphodiesterase"; gbkey "Gene"; gene "gdpd1"; gene_biotype "protein_coding"; locus_tag "G4P62_006555";
CM025014.1	Genbank	transcript	18486343	18497619	.	-	.	gene_id "G4P62_006555"; transcript_id "gnl|WGS:JAAVVJ|G4P62_T010653"; gbkey "mRNA"; gene "gdpd1"; locus_tag "G4P62_006555"; orig_protein_id "gnl|WGS:JAAVVJ|G4P62_P010653"; orig_transcript_id "gnl|WGS:JAAVVJ|G4P62_T010653"; product "glycerophosphodiester phosphodiesterase domain containing 1"; transcript_biotype "mRNA";
CM025014.1	Genbank	exon	18497453	18497619	.	-	.	gene_id "G4P62_006555"; transcript_id "gnl|WGS:JAAVVJ|G4P62_T010653"; gene "gdpd1"; locus_tag "G4P62_006555"; orig_protein_id "gnl|WGS:JAAVVJ|G4P62_P010653"; orig_transcript_id "gnl|WGS:JAAVVJ|G4P62_T010653"; product "glycerophosphodiester phosphodiesterase domain containing 1"; transcript_biotype "mRNA"; exon_number "1";
CM025014.1	Genbank	exon	18496595	18496744	.	-	.	gene_id "G4P62_006555"; transcript_id "gnl|WGS:JAAVVJ|G4P62_T010653"; gene "gdpd1"; locus_tag "G4P62_006555"; orig_protein_id "gnl|WGS:JAAVVJ|G4P62_P010653"; orig_transcript_id "gnl|WGS:JAAVVJ|G4P62_T010653"; product "glycerophosphodiester phosphodiesterase domain containing 1"; transcript_biotype "mRNA"; exon_number "2";
CM025014.1	Genbank	exon	18496359	18496401	.	-	.	gene_id "G4P62_006555"; transcript_id "gnl|WGS:JAAVVJ|G4P62_T010653"; gene "gdpd1"; locus_tag "G4P62_006555"; orig_protein_id "gnl|WGS:JAAVVJ|G4P62_P010653"; orig_transcript_id "gnl|WGS:JAAVVJ|G4P62_T010653"; product "glycerophosphodiester phosphodiesterase domain containing 1"; transcript_biotype "mRNA"; exon_number "3";
CM025014.1	Genbank	exon	18496006	18496141	.	-	.	gene_id "G4P62_006555"; transcript_id "gnl|WGS:JAAVVJ|G4P62_T010653"; gene "gdpd1"; locus_tag "G4P62_006555"; orig_protein_id "gnl|WGS:JAAVVJ|G4P62_P010653"; orig_transcript_id "gnl|WGS:JAAVVJ|G4P62_T010653"; product "glycerophosphodiester phosphodiesterase domain containing 1"; transcript_biotype "mRNA"; exon_number "4";
CM025014.1	Genbank	exon	18495320	18495365	.	-	.	gene_id "G4P62_006555"; transcript_id "gnl|WGS:JAAVVJ|G4P62_T010653"; gene "gdpd1"; locus_tag "G4P62_006555"; orig_protein_id "gnl|WGS:JAAVVJ|G4P62_P010653"; orig_transcript_id "gnl|WGS:JAAVVJ|G4P62_T010653"; product "glycerophosphodiester phosphodiesterase domain containing 1"; transcript_biotype "mRNA"; exon_number "5";
CM025014.1	Genbank	exon	18495058	18495179	.	-	.	gene_id "G4P62_006555"; transcript_id "gnl|WGS:JAAVVJ|G4P62_T010653"; gene "gdpd1"; locus_tag "G4P62_006555"; orig_protein_id "gnl|WGS:JAAVVJ|G4P62_P010653"; orig_transcript_id "gnl|WGS:JAAVVJ|G4P62_T010653"; product "glycerophosphodiester phosphodiesterase domain containing 1"; transcript_biotype "mRNA"; exon_number "6";
CM025014.1	Genbank	exon	18493959	18494048	.	-	.	gene_id "G4P62_006555"; transcript_id "gnl|WGS:JAAVVJ|G4P62_T010653"; gene "gdpd1"; locus_tag "G4P62_006555"; orig_protein_id "gnl|WGS:JAAVVJ|G4P62_P010653"; orig_transcript_id "gnl|WGS:JAAVVJ|G4P62_T010653"; product "glycerophosphodiester phosphodiesterase domain containing 1"; transcript_biotype "mRNA"; exon_number "7";
CM025014.1	Genbank	exon	18493230	18493363	.	-	.	gene_id "G4P62_006555"; transcript_id "gnl|WGS:JAAVVJ|G4P62_T010653"; gene "gdpd1"; locus_tag "G4P62_006555"; orig_protein_id "gnl|WGS:JAAVVJ|G4P62_P010653"; orig_transcript_id "gnl|WGS:JAAVVJ|G4P62_T010653"; product "glycerophosphodiester phosphodiesterase domain containing 1"; transcript_biotype "mRNA"; exon_number "8";
CM025014.1	Genbank	exon	18492683	18492742	.	-	.	gene_id "G4P62_006555"; transcript_id "gnl|WGS:JAAVVJ|G4P62_T010653"; gene "gdpd1"; locus_tag "G4P62_006555"; orig_protein_id "gnl|WGS:JAAVVJ|G4P62_P010653"; orig_transcript_id "gnl|WGS:JAAVVJ|G4P62_T010653"; product "glycerophosphodiester phosphodiesterase domain containing 1"; transcript_biotype "mRNA"; exon_number "9";
CM025014.1	Genbank	exon	18491619	18491670	.	-	.	gene_id "G4P62_006555"; transcript_id "gnl|WGS:JAAVVJ|G4P62_T010653"; gene "gdpd1"; locus_tag "G4P62_006555"; orig_protein_id "gnl|WGS:JAAVVJ|G4P62_P010653"; orig_transcript_id "gnl|WGS:JAAVVJ|G4P62_T010653"; product "glycerophosphodiester phosphodiesterase domain containing 1"; transcript_biotype "mRNA"; exon_number "10";
CM025014.1	Genbank	exon	18486343	18488227	.	-	.	gene_id "G4P62_006555"; transcript_id "gnl|WGS:JAAVVJ|G4P62_T010653"; gene "gdpd1"; locus_tag "G4P62_006555"; orig_protein_id "gnl|WGS:JAAVVJ|G4P62_P010653"; orig_transcript_id "gnl|WGS:JAAVVJ|G4P62_T010653"; product "glycerophosphodiester phosphodiesterase domain containing 1"; transcript_biotype "mRNA"; exon_number "11";
CM025014.1	Genbank	CDS	18496595	18496730	.	-	0	gene_id "G4P62_006555"; transcript_id "gnl|WGS:JAAVVJ|G4P62_T010653"; gbkey "CDS"; gene "gdpd1"; locus_tag "G4P62_006555"; orig_transcript_id "gnl|WGS:JAAVVJ|G4P62_T010653"; product "glycerophosphodiester phosphodiesterase domain containing 1"; protein_id "KAF7219121.1"; exon_number "2";
CM025014.1	Genbank	CDS	18496359	18496401	.	-	2	gene_id "G4P62_006555"; transcript_id "gnl|WGS:JAAVVJ|G4P62_T010653"; gbkey "CDS"; gene "gdpd1"; locus_tag "G4P62_006555"; orig_transcript_id "gnl|WGS:JAAVVJ|G4P62_T010653"; product "glycerophosphodiester phosphodiesterase domain containing 1"; protein_id "KAF7219121.1"; exon_number "3";
CM025014.1	Genbank	CDS	18496006	18496141	.	-	1	gene_id "G4P62_006555"; transcript_id "gnl|WGS:JAAVVJ|G4P62_T010653"; gbkey "CDS"; gene "gdpd1"; locus_tag "G4P62_006555"; orig_transcript_id "gnl|WGS:JAAVVJ|G4P62_T010653"; product "glycerophosphodiester phosphodiesterase domain containing 1"; protein_id "KAF7219121.1"; exon_number "4";
CM025014.1	Genbank	CDS	18495320	18495365	.	-	0	gene_id "G4P62_006555"; transcript_id "gnl|WGS:JAAVVJ|G4P62_T010653"; gbkey "CDS"; gene "gdpd1"; locus_tag "G4P62_006555"; orig_transcript_id "gnl|WGS:JAAVVJ|G4P62_T010653"; product "glycerophosphodiester phosphodiesterase domain containing 1"; protein_id "KAF7219121.1"; exon_number "5";
CM025014.1	Genbank	CDS	18495058	18495179	.	-	2	gene_id "G4P62_006555"; transcript_id "gnl|WGS:JAAVVJ|G4P62_T010653"; gbkey "CDS"; gene "gdpd1"; locus_tag "G4P62_006555"; orig_transcript_id "gnl|WGS:JAAVVJ|G4P62_T010653"; product "glycerophosphodiester phosphodiesterase domain containing 1"; protein_id "KAF7219121.1"; exon_number "6";
CM025014.1	Genbank	CDS	18493959	18494048	.	-	0	gene_id "G4P62_006555"; transcript_id "gnl|WGS:JAAVVJ|G4P62_T010653"; gbkey "CDS"; gene "gdpd1"; locus_tag "G4P62_006555"; orig_transcript_id "gnl|WGS:JAAVVJ|G4P62_T010653"; product "glycerophosphodiester phosphodiesterase domain containing 1"; protein_id "KAF7219121.1"; exon_number "7";
CM025014.1	Genbank	CDS	18493230	18493363	.	-	0	gene_id "G4P62_006555"; transcript_id "gnl|WGS:JAAVVJ|G4P62_T010653"; gbkey "CDS"; gene "gdpd1"; locus_tag "G4P62_006555"; orig_transcript_id "gnl|WGS:JAAVVJ|G4P62_T010653"; product "glycerophosphodiester phosphodiesterase domain containing 1"; protein_id "KAF7219121.1"; exon_number "8";
CM025014.1	Genbank	CDS	18492683	18492742	.	-	1	gene_id "G4P62_006555"; transcript_id "gnl|WGS:JAAVVJ|G4P62_T010653"; gbkey "CDS"; gene "gdpd1"; locus_tag "G4P62_006555"; orig_transcript_id "gnl|WGS:JAAVVJ|G4P62_T010653"; product "glycerophosphodiester phosphodiesterase domain containing 1"; protein_id "KAF7219121.1"; exon_number "9";
CM025014.1	Genbank	CDS	18491619	18491670	.	-	1	gene_id "G4P62_006555"; transcript_id "gnl|WGS:JAAVVJ|G4P62_T010653"; gbkey "CDS"; gene "gdpd1"; locus_tag "G4P62_006555"; orig_transcript_id "gnl|WGS:JAAVVJ|G4P62_T010653"; product "glycerophosphodiester phosphodiesterase domain containing 1"; protein_id "KAF7219121.1"; exon_number "10";
CM025014.1	Genbank	CDS	18488096	18488227	.	-	0	gene_id "G4P62_006555"; transcript_id "gnl|WGS:JAAVVJ|G4P62_T010653"; gbkey "CDS"; gene "gdpd1"; locus_tag "G4P62_006555"; orig_transcript_id "gnl|WGS:JAAVVJ|G4P62_T010653"; product "glycerophosphodiester phosphodiesterase domain containing 1"; protein_id "KAF7219121.1"; exon_number "11";
CM025014.1	Genbank	start_codon	18496728	18496730	.	-	0	gene_id "G4P62_006555"; transcript_id "gnl|WGS:JAAVVJ|G4P62_T010653"; gbkey "CDS"; gene "gdpd1"; locus_tag "G4P62_006555"; orig_transcript_id "gnl|WGS:JAAVVJ|G4P62_T010653"; product "glycerophosphodiester phosphodiesterase domain containing 1"; protein_id "KAF7219121.1"; exon_number "2";
CM025014.1	Genbank	stop_codon	18488093	18488095	.	-	0	gene_id "G4P62_006555"; transcript_id "gnl|WGS:JAAVVJ|G4P62_T010653"; gbkey "CDS"; gene "gdpd1"; locus_tag "G4P62_006555"; orig_transcript_id "gnl|WGS:JAAVVJ|G4P62_T010653"; product "glycerophosphodiester phosphodiesterase domain containing 1"; protein_id "KAF7219121.1"; exon_number "11";
CM025014.1	Genbank	gene	18498423	18501726	.	+	.	gene_id "G4P62_006554"; transcript_id ""; description "transmembrane protein 120A isoform X2"; gbkey "Gene"; gene "tmem120a"; gene_biotype "protein_coding"; locus_tag "G4P62_006554";
CM025014.1	Genbank	transcript	18498423	18501726	.	+	.	gene_id "G4P62_006554"; transcript_id "gnl|WGS:JAAVVJ|G4P62_T010651"; gbkey "mRNA"; gene "tmem120a"; locus_tag "G4P62_006554"; note "transcript variant X2"; orig_protein_id "gnl|WGS:JAAVVJ|G4P62_P010651"; orig_transcript_id "gnl|WGS:JAAVVJ|G4P62_T010651"; product "transmembrane protein 120A"; transcript_biotype "mRNA";
CM025014.1	Genbank	exon	18498423	18498629	.	+	.	gene_id "G4P62_006554"; transcript_id "gnl|WGS:JAAVVJ|G4P62_T010651"; gene "tmem120a"; locus_tag "G4P62_006554"; note "transcript variant X2"; orig_protein_id "gnl|WGS:JAAVVJ|G4P62_P010651"; orig_transcript_id "gnl|WGS:JAAVVJ|G4P62_T010651"; product "transmembrane protein 120A"; transcript_biotype "mRNA"; exon_number "1";
CM025014.1	Genbank	exon	18498723	18498841	.	+	.	gene_id "G4P62_006554"; transcript_id "gnl|WGS:JAAVVJ|G4P62_T010651"; gene "tmem120a"; locus_tag "G4P62_006554"; note "transcript variant X2"; orig_protein_id "gnl|WGS:JAAVVJ|G4P62_P010651"; orig_transcript_id "gnl|WGS:JAAVVJ|G4P62_T010651"; product "transmembrane protein 120A"; transcript_biotype "mRNA"; exon_number "2";
CM025014.1	Genbank	exon	18498953	18499069	.	+	.	gene_id "G4P62_006554"; transcript_id "gnl|WGS:JAAVVJ|G4P62_T010651"; gene "tmem120a"; locus_tag "G4P62_006554"; note "transcript variant X2"; orig_protein_id "gnl|WGS:JAAVVJ|G4P62_P010651"; orig_transcript_id "gnl|WGS:JAAVVJ|G4P62_T010651"; product "transmembrane protein 120A"; transcript_biotype "mRNA"; exon_number "3";
CM025014.1	Genbank	exon	18499162	18499221	.	+	.	gene_id "G4P62_006554"; transcript_id "gnl|WGS:JAAVVJ|G4P62_T010651"; gene "tmem120a"; locus_tag "G4P62_006554"; note "transcript variant X2"; orig_protein_id "gnl|WGS:JAAVVJ|G4P62_P010651"; orig_transcript_id "gnl|WGS:JAAVVJ|G4P62_T010651"; product "transmembrane protein 120A"; transcript_biotype "mRNA"; exon_number "4";
CM025014.1	Genbank	exon	18499372	18499467	.	+	.	gene_id "G4P62_006554"; transcript_id "gnl|WGS:JAAVVJ|G4P62_T010651"; gene "tmem120a"; locus_tag "G4P62_006554"; note "transcript variant X2"; orig_protein_id "gnl|WGS:JAAVVJ|G4P62_P010651"; orig_transcript_id "gnl|WGS:JAAVVJ|G4P62_T010651"; product "transmembrane protein 120A"; transcript_biotype "mRNA"; exon_number "5";
CM025014.1	Genbank	exon	18499964	18500053	.	+	.	gene_id "G4P62_006554"; transcript_id "gnl|WGS:JAAVVJ|G4P62_T010651"; gene "tmem120a"; locus_tag "G4P62_006554"; note "transcript variant X2"; orig_protein_id "gnl|WGS:JAAVVJ|G4P62_P010651"; orig_transcript_id "gnl|WGS:JAAVVJ|G4P62_T010651"; product "transmembrane protein 120A"; transcript_biotype "mRNA"; exon_number "6";
CM025014.1	Genbank	exon	18500138	18500203	.	+	.	gene_id "G4P62_006554"; transcript_id "gnl|WGS:JAAVVJ|G4P62_T010651"; gene "tmem120a"; locus_tag "G4P62_006554"; note "transcript variant X2"; orig_protein_id "gnl|WGS:JAAVVJ|G4P62_P010651"; orig_transcript_id "gnl|WGS:JAAVVJ|G4P62_T010651"; product "transmembrane protein 120A"; transcript_biotype "mRNA"; exon_number "7";
CM025014.1	Genbank	exon	18500294	18500355	.	+	.	gene_id "G4P62_006554"; transcript_id "gnl|WGS:JAAVVJ|G4P62_T010651"; gene "tmem120a"; locus_tag "G4P62_006554"; note "transcript variant X2"; orig_protein_id "gnl|WGS:JAAVVJ|G4P62_P010651"; orig_transcript_id "gnl|WGS:JAAVVJ|G4P62_T010651"; product "transmembrane protein 120A"; transcript_biotype "mRNA"; exon_number "8";
CM025014.1	Genbank	exon	18500448	18500540	.	+	.	gene_id "G4P62_006554"; transcript_id "gnl|WGS:JAAVVJ|G4P62_T010651"; gene "tmem120a"; locus_tag "G4P62_006554"; note "transcript variant X2"; orig_protein_id "gnl|WGS:JAAVVJ|G4P62_P010651"; orig_transcript_id "gnl|WGS:JAAVVJ|G4P62_T010651"; product "transmembrane protein 120A"; transcript_biotype "mRNA"; exon_number "9";
CM025014.1	Genbank	exon	18500731	18500795	.	+	.	gene_id "G4P62_006554"; transcript_id "gnl|WGS:JAAVVJ|G4P62_T010651"; gene "tmem120a"; locus_tag "G4P62_006554"; note "transcript variant X2"; orig_protein_id "gnl|WGS:JAAVVJ|G4P62_P010651"; orig_transcript_id "gnl|WGS:JAAVVJ|G4P62_T010651"; product "transmembrane protein 120A"; transcript_biotype "mRNA"; exon_number "10";
CM025014.1	Genbank	exon	18501395	18501726	.	+	.	gene_id "G4P62_006554"; transcript_id "gnl|WGS:JAAVVJ|G4P62_T010651"; gene "tmem120a"; locus_tag "G4P62_006554"; note "transcript variant X2"; orig_protein_id "gnl|WGS:JAAVVJ|G4P62_P010651"; orig_transcript_id "gnl|WGS:JAAVVJ|G4P62_T010651"; product "transmembrane protein 120A"; transcript_biotype "mRNA"; exon_number "11";
CM025014.1	Genbank	CDS	18498561	18498629	.	+	0	gene_id "G4P62_006554"; transcript_id "gnl|WGS:JAAVVJ|G4P62_T010651"; gbkey "CDS"; gene "tmem120a"; locus_tag "G4P62_006554"; orig_transcript_id "gnl|WGS:JAAVVJ|G4P62_T010651"; product "transcript variant X2"; protein_id "KAF7219119.1"; exon_number "1";
CM025014.1	Genbank	CDS	18498723	18498841	.	+	0	gene_id "G4P62_006554"; transcript_id "gnl|WGS:JAAVVJ|G4P62_T010651"; gbkey "CDS"; gene "tmem120a"; locus_tag "G4P62_006554"; orig_transcript_id "gnl|WGS:JAAVVJ|G4P62_T010651"; product "transcript variant X2"; protein_id "KAF7219119.1"; exon_number "2";
CM025014.1	Genbank	CDS	18498953	18499069	.	+	1	gene_id "G4P62_006554"; transcript_id "gnl|WGS:JAAVVJ|G4P62_T010651"; gbkey "CDS"; gene "tmem120a"; locus_tag "G4P62_006554"; orig_transcript_id "gnl|WGS:JAAVVJ|G4P62_T010651"; product "transcript variant X2"; protein_id "KAF7219119.1"; exon_number "3";
CM025014.1	Genbank	CDS	18499162	18499221	.	+	1	gene_id "G4P62_006554"; transcript_id "gnl|WGS:JAAVVJ|G4P62_T010651"; gbkey "CDS"; gene "tmem120a"; locus_tag "G4P62_006554"; orig_transcript_id "gnl|WGS:JAAVVJ|G4P62_T010651"; product "transcript variant X2"; protein_id "KAF7219119.1"; exon_number "4";
CM025014.1	Genbank	CDS	18499372	18499467	.	+	1	gene_id "G4P62_006554"; transcript_id "gnl|WGS:JAAVVJ|G4P62_T010651"; gbkey "CDS"; gene "tmem120a"; locus_tag "G4P62_006554"; orig_transcript_id "gnl|WGS:JAAVVJ|G4P62_T010651"; product "transcript variant X2"; protein_id "KAF7219119.1"; exon_number "5";
CM025014.1	Genbank	CDS	18499964	18500053	.	+	1	gene_id "G4P62_006554"; transcript_id "gnl|WGS:JAAVVJ|G4P62_T010651"; gbkey "CDS"; gene "tmem120a"; locus_tag "G4P62_006554"; orig_transcript_id "gnl|WGS:JAAVVJ|G4P62_T010651"; product "transcript variant X2"; protein_id "KAF7219119.1"; exon_number "6";
CM025014.1	Genbank	CDS	18500138	18500203	.	+	1	gene_id "G4P62_006554"; transcript_id "gnl|WGS:JAAVVJ|G4P62_T010651"; gbkey "CDS"; gene "tmem120a"; locus_tag "G4P62_006554"; orig_transcript_id "gnl|WGS:JAAVVJ|G4P62_T010651"; product "transcript variant X2"; protein_id "KAF7219119.1"; exon_number "7";
CM025014.1	Genbank	CDS	18500294	18500355	.	+	1	gene_id "G4P62_006554"; transcript_id "gnl|WGS:JAAVVJ|G4P62_T010651"; gbkey "CDS"; gene "tmem120a"; locus_tag "G4P62_006554"; orig_transcript_id "gnl|WGS:JAAVVJ|G4P62_T010651"; product "transcript variant X2"; protein_id "KAF7219119.1"; exon_number "8";
CM025014.1	Genbank	CDS	18500448	18500540	.	+	2	gene_id "G4P62_006554"; transcript_id "gnl|WGS:JAAVVJ|G4P62_T010651"; gbkey "CDS"; gene "tmem120a"; locus_tag "G4P62_006554"; orig_transcript_id "gnl|WGS:JAAVVJ|G4P62_T010651"; product "transcript variant X2"; protein_id "KAF7219119.1"; exon_number "9";
CM025014.1	Genbank	CDS	18500731	18500795	.	+	2	gene_id "G4P62_006554"; transcript_id "gnl|WGS:JAAVVJ|G4P62_T010651"; gbkey "CDS"; gene "tmem120a"; locus_tag "G4P62_006554"; orig_transcript_id "gnl|WGS:JAAVVJ|G4P62_T010651"; product "transcript variant X2"; protein_id "KAF7219119.1"; exon_number "10";
CM025014.1	Genbank	CDS	18501395	18501505	.	+	0	gene_id "G4P62_006554"; transcript_id "gnl|WGS:JAAVVJ|G4P62_T010651"; gbkey "CDS"; gene "tmem120a"; locus_tag "G4P62_006554"; orig_transcript_id "gnl|WGS:JAAVVJ|G4P62_T010651"; product "transcript variant X2"; protein_id "KAF7219119.1"; exon_number "11";
CM025014.1	Genbank	start_codon	18498561	18498563	.	+	0	gene_id "G4P62_006554"; transcript_id "gnl|WGS:JAAVVJ|G4P62_T010651"; gbkey "CDS"; gene "tmem120a"; locus_tag "G4P62_006554"; orig_transcript_id "gnl|WGS:JAAVVJ|G4P62_T010651"; product "transcript variant X2"; protein_id "KAF7219119.1"; exon_number "1";
CM025014.1	Genbank	stop_codon	18501506	18501508	.	+	0	gene_id "G4P62_006554"; transcript_id "gnl|WGS:JAAVVJ|G4P62_T010651"; gbkey "CDS"; gene "tmem120a"; locus_tag "G4P62_006554"; orig_transcript_id "gnl|WGS:JAAVVJ|G4P62_T010651"; product "transcript variant X2"; protein_id "KAF7219119.1"; exon_number "11";
CM025014.1	Genbank	transcript	18498426	18501726	.	+	.	gene_id "G4P62_006554"; transcript_id "gnl|WGS:JAAVVJ|G4P62_T010652"; gbkey "mRNA"; gene "tmem120a"; locus_tag "G4P62_006554"; note "transcript variant X1"; orig_protein_id "gnl|WGS:JAAVVJ|G4P62_P010652"; orig_transcript_id "gnl|WGS:JAAVVJ|G4P62_T010652"; product "transmembrane protein 120A"; transcript_biotype "mRNA";
CM025014.1	Genbank	exon	18498426	18498629	.	+	.	gene_id "G4P62_006554"; transcript_id "gnl|WGS:JAAVVJ|G4P62_T010652"; gene "tmem120a"; locus_tag "G4P62_006554"; note "transcript variant X1"; orig_protein_id "gnl|WGS:JAAVVJ|G4P62_P010652"; orig_transcript_id "gnl|WGS:JAAVVJ|G4P62_T010652"; product "transmembrane protein 120A"; transcript_biotype "mRNA"; exon_number "1";
CM025014.1	Genbank	exon	18498723	18498841	.	+	.	gene_id "G4P62_006554"; transcript_id "gnl|WGS:JAAVVJ|G4P62_T010652"; gene "tmem120a"; locus_tag "G4P62_006554"; note "transcript variant X1"; orig_protein_id "gnl|WGS:JAAVVJ|G4P62_P010652"; orig_transcript_id "gnl|WGS:JAAVVJ|G4P62_T010652"; product "transmembrane protein 120A"; transcript_biotype "mRNA"; exon_number "2";
CM025014.1	Genbank	exon	18498953	18499069	.	+	.	gene_id "G4P62_006554"; transcript_id "gnl|WGS:JAAVVJ|G4P62_T010652"; gene "tmem120a"; locus_tag "G4P62_006554"; note "transcript variant X1"; orig_protein_id "gnl|WGS:JAAVVJ|G4P62_P010652"; orig_transcript_id "gnl|WGS:JAAVVJ|G4P62_T010652"; product "transmembrane protein 120A"; transcript_biotype "mRNA"; exon_number "3";
CM025014.1	Genbank	exon	18499162	18499221	.	+	.	gene_id "G4P62_006554"; transcript_id "gnl|WGS:JAAVVJ|G4P62_T010652"; gene "tmem120a"; locus_tag "G4P62_006554"; note "transcript variant X1"; orig_protein_id "gnl|WGS:JAAVVJ|G4P62_P010652"; orig_transcript_id "gnl|WGS:JAAVVJ|G4P62_T010652"; product "transmembrane protein 120A"; transcript_biotype "mRNA"; exon_number "4";
CM025014.1	Genbank	exon	18499372	18499467	.	+	.	gene_id "G4P62_006554"; transcript_id "gnl|WGS:JAAVVJ|G4P62_T010652"; gene "tmem120a"; locus_tag "G4P62_006554"; note "transcript variant X1"; orig_protein_id "gnl|WGS:JAAVVJ|G4P62_P010652"; orig_transcript_id "gnl|WGS:JAAVVJ|G4P62_T010652"; product "transmembrane protein 120A"; transcript_biotype "mRNA"; exon_number "5";
CM025014.1	Genbank	exon	18499964	18500053	.	+	.	gene_id "G4P62_006554"; transcript_id "gnl|WGS:JAAVVJ|G4P62_T010652"; gene "tmem120a"; locus_tag "G4P62_006554"; note "transcript variant X1"; orig_protein_id "gnl|WGS:JAAVVJ|G4P62_P010652"; orig_transcript_id "gnl|WGS:JAAVVJ|G4P62_T010652"; product "transmembrane protein 120A"; transcript_biotype "mRNA"; exon_number "6";
CM025014.1	Genbank	exon	18500138	18500203	.	+	.	gene_id "G4P62_006554"; transcript_id "gnl|WGS:JAAVVJ|G4P62_T010652"; gene "tmem120a"; locus_tag "G4P62_006554"; note "transcript variant X1"; orig_protein_id "gnl|WGS:JAAVVJ|G4P62_P010652"; orig_transcript_id "gnl|WGS:JAAVVJ|G4P62_T010652"; product "transmembrane protein 120A"; transcript_biotype "mRNA"; exon_number "7";
CM025014.1	Genbank	exon	18500294	18500355	.	+	.	gene_id "G4P62_006554"; transcript_id "gnl|WGS:JAAVVJ|G4P62_T010652"; gene "tmem120a"; locus_tag "G4P62_006554"; note "transcript variant X1"; orig_protein_id "gnl|WGS:JAAVVJ|G4P62_P010652"; orig_transcript_id "gnl|WGS:JAAVVJ|G4P62_T010652"; product "transmembrane protein 120A"; transcript_biotype "mRNA"; exon_number "8";
CM025014.1	Genbank	exon	18500448	18500540	.	+	.	gene_id "G4P62_006554"; transcript_id "gnl|WGS:JAAVVJ|G4P62_T010652"; gene "tmem120a"; locus_tag "G4P62_006554"; note "transcript variant X1"; orig_protein_id "gnl|WGS:JAAVVJ|G4P62_P010652"; orig_transcript_id "gnl|WGS:JAAVVJ|G4P62_T010652"; product "transmembrane protein 120A"; transcript_biotype "mRNA"; exon_number "9";
CM025014.1	Genbank	exon	18500731	18500795	.	+	.	gene_id "G4P62_006554"; transcript_id "gnl|WGS:JAAVVJ|G4P62_T010652"; gene "tmem120a"; locus_tag "G4P62_006554"; note "transcript variant X1"; orig_protein_id "gnl|WGS:JAAVVJ|G4P62_P010652"; orig_transcript_id "gnl|WGS:JAAVVJ|G4P62_T010652"; product "transmembrane protein 120A"; transcript_biotype "mRNA"; exon_number "10";
CM025014.1	Genbank	exon	18500999	18501067	.	+	.	gene_id "G4P62_006554"; transcript_id "gnl|WGS:JAAVVJ|G4P62_T010652"; gene "tmem120a"; locus_tag "G4P62_006554"; note "transcript variant X1"; orig_protein_id "gnl|WGS:JAAVVJ|G4P62_P010652"; orig_transcript_id "gnl|WGS:JAAVVJ|G4P62_T010652"; product "transmembrane protein 120A"; transcript_biotype "mRNA"; exon_number "11";
CM025014.1	Genbank	exon	18501395	18501726	.	+	.	gene_id "G4P62_006554"; transcript_id "gnl|WGS:JAAVVJ|G4P62_T010652"; gene "tmem120a"; locus_tag "G4P62_006554"; note "transcript variant X1"; orig_protein_id "gnl|WGS:JAAVVJ|G4P62_P010652"; orig_transcript_id "gnl|WGS:JAAVVJ|G4P62_T010652"; product "transmembrane protein 120A"; transcript_biotype "mRNA"; exon_number "12";
CM025014.1	Genbank	CDS	18498561	18498629	.	+	0	gene_id "G4P62_006554"; transcript_id "gnl|WGS:JAAVVJ|G4P62_T010652"; gbkey "CDS"; gene "tmem120a"; locus_tag "G4P62_006554"; orig_transcript_id "gnl|WGS:JAAVVJ|G4P62_T010652"; product "transcript variant X1"; protein_id "KAF7219120.1"; exon_number "1";
CM025014.1	Genbank	CDS	18498723	18498841	.	+	0	gene_id "G4P62_006554"; transcript_id "gnl|WGS:JAAVVJ|G4P62_T010652"; gbkey "CDS"; gene "tmem120a"; locus_tag "G4P62_006554"; orig_transcript_id "gnl|WGS:JAAVVJ|G4P62_T010652"; product "transcript variant X1"; protein_id "KAF7219120.1"; exon_number "2";
CM025014.1	Genbank	CDS	18498953	18499069	.	+	1	gene_id "G4P62_006554"; transcript_id "gnl|WGS:JAAVVJ|G4P62_T010652"; gbkey "CDS"; gene "tmem120a"; locus_tag "G4P62_006554"; orig_transcript_id "gnl|WGS:JAAVVJ|G4P62_T010652"; product "transcript variant X1"; protein_id "KAF7219120.1"; exon_number "3";
CM025014.1	Genbank	CDS	18499162	18499221	.	+	1	gene_id "G4P62_006554"; transcript_id "gnl|WGS:JAAVVJ|G4P62_T010652"; gbkey "CDS"; gene "tmem120a"; locus_tag "G4P62_006554"; orig_transcript_id "gnl|WGS:JAAVVJ|G4P62_T010652"; product "transcript variant X1"; protein_id "KAF7219120.1"; exon_number "4";
CM025014.1	Genbank	CDS	18499372	18499467	.	+	1	gene_id "G4P62_006554"; transcript_id "gnl|WGS:JAAVVJ|G4P62_T010652"; gbkey "CDS"; gene "tmem120a"; locus_tag "G4P62_006554"; orig_transcript_id "gnl|WGS:JAAVVJ|G4P62_T010652"; product "transcript variant X1"; protein_id "KAF7219120.1"; exon_number "5";
CM025014.1	Genbank	CDS	18499964	18500053	.	+	1	gene_id "G4P62_006554"; transcript_id "gnl|WGS:JAAVVJ|G4P62_T010652"; gbkey "CDS"; gene "tmem120a"; locus_tag "G4P62_006554"; orig_transcript_id "gnl|WGS:JAAVVJ|G4P62_T010652"; product "transcript variant X1"; protein_id "KAF7219120.1"; exon_number "6";
CM025014.1	Genbank	CDS	18500138	18500203	.	+	1	gene_id "G4P62_006554"; transcript_id "gnl|WGS:JAAVVJ|G4P62_T010652"; gbkey "CDS"; gene "tmem120a"; locus_tag "G4P62_006554"; orig_transcript_id "gnl|WGS:JAAVVJ|G4P62_T010652"; product "transcript variant X1"; protein_id "KAF7219120.1"; exon_number "7";
CM025014.1	Genbank	CDS	18500294	18500355	.	+	1	gene_id "G4P62_006554"; transcript_id "gnl|WGS:JAAVVJ|G4P62_T010652"; gbkey "CDS"; gene "tmem120a"; locus_tag "G4P62_006554"; orig_transcript_id "gnl|WGS:JAAVVJ|G4P62_T010652"; product "transcript variant X1"; protein_id "KAF7219120.1"; exon_number "8";
CM025014.1	Genbank	CDS	18500448	18500540	.	+	2	gene_id "G4P62_006554"; transcript_id "gnl|WGS:JAAVVJ|G4P62_T010652"; gbkey "CDS"; gene "tmem120a"; locus_tag "G4P62_006554"; orig_transcript_id "gnl|WGS:JAAVVJ|G4P62_T010652"; product "transcript variant X1"; protein_id "KAF7219120.1"; exon_number "9";
CM025014.1	Genbank	CDS	18500731	18500795	.	+	2	gene_id "G4P62_006554"; transcript_id "gnl|WGS:JAAVVJ|G4P62_T010652"; gbkey "CDS"; gene "tmem120a"; locus_tag "G4P62_006554"; orig_transcript_id "gnl|WGS:JAAVVJ|G4P62_T010652"; product "transcript variant X1"; protein_id "KAF7219120.1"; exon_number "10";
CM025014.1	Genbank	CDS	18500999	18501067	.	+	0	gene_id "G4P62_006554"; transcript_id "gnl|WGS:JAAVVJ|G4P62_T010652"; gbkey "CDS"; gene "tmem120a"; locus_tag "G4P62_006554"; orig_transcript_id "gnl|WGS:JAAVVJ|G4P62_T010652"; product "transcript variant X1"; protein_id "KAF7219120.1"; exon_number "11";
CM025014.1	Genbank	CDS	18501395	18501505	.	+	0	gene_id "G4P62_006554"; transcript_id "gnl|WGS:JAAVVJ|G4P62_T010652"; gbkey "CDS"; gene "tmem120a"; locus_tag "G4P62_006554"; orig_transcript_id "gnl|WGS:JAAVVJ|G4P62_T010652"; product "transcript variant X1"; protein_id "KAF7219120.1"; exon_number "12";
CM025014.1	Genbank	start_codon	18498561	18498563	.	+	0	gene_id "G4P62_006554"; transcript_id "gnl|WGS:JAAVVJ|G4P62_T010652"; gbkey "CDS"; gene "tmem120a"; locus_tag "G4P62_006554"; orig_transcript_id "gnl|WGS:JAAVVJ|G4P62_T010652"; product "transcript variant X1"; protein_id "KAF7219120.1"; exon_number "1";
CM025014.1	Genbank	stop_codon	18501506	18501508	.	+	0	gene_id "G4P62_006554"; transcript_id "gnl|WGS:JAAVVJ|G4P62_T010652"; gbkey "CDS"; gene "tmem120a"; locus_tag "G4P62_006554"; orig_transcript_id "gnl|WGS:JAAVVJ|G4P62_T010652"; product "transcript variant X1"; protein_id "KAF7219120.1"; exon_number "12";
CM025014.1	Genbank	gene	18505005	18525451	.	+	.	gene_id "G4P62_006553"; transcript_id ""; description "NADPH--cytochrome P450 reductase isoform X1"; gbkey "Gene"; gene_biotype "protein_coding"; locus_tag "G4P62_006553"; note "LOC107380478";
CM025014.1	Genbank	transcript	18505005	18525451	.	+	.	gene_id "G4P62_006553"; transcript_id "gnl|WGS:JAAVVJ|G4P62_T010649"; gbkey "mRNA"; locus_tag "G4P62_006553"; note "transcript variant X1"; orig_protein_id "gnl|WGS:JAAVVJ|G4P62_P010649"; orig_transcript_id "gnl|WGS:JAAVVJ|G4P62_T010649"; product "NADPH--cytochrome P450 reductase"; transcript_biotype "mRNA";
CM025014.1	Genbank	exon	18505005	18505164	.	+	.	gene_id "G4P62_006553"; transcript_id "gnl|WGS:JAAVVJ|G4P62_T010649"; locus_tag "G4P62_006553"; note "transcript variant X1"; orig_protein_id "gnl|WGS:JAAVVJ|G4P62_P010649"; orig_transcript_id "gnl|WGS:JAAVVJ|G4P62_T010649"; product "NADPH--cytochrome P450 reductase"; transcript_biotype "mRNA"; exon_number "1";
CM025014.1	Genbank	exon	18507580	18507755	.	+	.	gene_id "G4P62_006553"; transcript_id "gnl|WGS:JAAVVJ|G4P62_T010649"; locus_tag "G4P62_006553"; note "transcript variant X1"; orig_protein_id "gnl|WGS:JAAVVJ|G4P62_P010649"; orig_transcript_id "gnl|WGS:JAAVVJ|G4P62_T010649"; product "NADPH--cytochrome P450 reductase"; transcript_biotype "mRNA"; exon_number "2";
CM025014.1	Genbank	exon	18516576	18516624	.	+	.	gene_id "G4P62_006553"; transcript_id "gnl|WGS:JAAVVJ|G4P62_T010649"; locus_tag "G4P62_006553"; note "transcript variant X1"; orig_protein_id "gnl|WGS:JAAVVJ|G4P62_P010649"; orig_transcript_id "gnl|WGS:JAAVVJ|G4P62_T010649"; product "NADPH--cytochrome P450 reductase"; transcript_biotype "mRNA"; exon_number "3";
CM025014.1	Genbank	exon	18517001	18517129	.	+	.	gene_id "G4P62_006553"; transcript_id "gnl|WGS:JAAVVJ|G4P62_T010649"; locus_tag "G4P62_006553"; note "transcript variant X1"; orig_protein_id "gnl|WGS:JAAVVJ|G4P62_P010649"; orig_transcript_id "gnl|WGS:JAAVVJ|G4P62_T010649"; product "NADPH--cytochrome P450 reductase"; transcript_biotype "mRNA"; exon_number "4";
CM025014.1	Genbank	exon	18517241	18517393	.	+	.	gene_id "G4P62_006553"; transcript_id "gnl|WGS:JAAVVJ|G4P62_T010649"; locus_tag "G4P62_006553"; note "transcript variant X1"; orig_protein_id "gnl|WGS:JAAVVJ|G4P62_P010649"; orig_transcript_id "gnl|WGS:JAAVVJ|G4P62_T010649"; product "NADPH--cytochrome P450 reductase"; transcript_biotype "mRNA"; exon_number "5";
CM025014.1	Genbank	exon	18519124	18519248	.	+	.	gene_id "G4P62_006553"; transcript_id "gnl|WGS:JAAVVJ|G4P62_T010649"; locus_tag "G4P62_006553"; note "transcript variant X1"; orig_protein_id "gnl|WGS:JAAVVJ|G4P62_P010649"; orig_transcript_id "gnl|WGS:JAAVVJ|G4P62_T010649"; product "NADPH--cytochrome P450 reductase"; transcript_biotype "mRNA"; exon_number "6";
CM025014.1	Genbank	exon	18519751	18519840	.	+	.	gene_id "G4P62_006553"; transcript_id "gnl|WGS:JAAVVJ|G4P62_T010649"; locus_tag "G4P62_006553"; note "transcript variant X1"; orig_protein_id "gnl|WGS:JAAVVJ|G4P62_P010649"; orig_transcript_id "gnl|WGS:JAAVVJ|G4P62_T010649"; product "NADPH--cytochrome P450 reductase"; transcript_biotype "mRNA"; exon_number "7";
CM025014.1	Genbank	exon	18519991	18520089	.	+	.	gene_id "G4P62_006553"; transcript_id "gnl|WGS:JAAVVJ|G4P62_T010649"; locus_tag "G4P62_006553"; note "transcript variant X1"; orig_protein_id "gnl|WGS:JAAVVJ|G4P62_P010649"; orig_transcript_id "gnl|WGS:JAAVVJ|G4P62_T010649"; product "NADPH--cytochrome P450 reductase"; transcript_biotype "mRNA"; exon_number "8";
CM025014.1	Genbank	exon	18522167	18522283	.	+	.	gene_id "G4P62_006553"; transcript_id "gnl|WGS:JAAVVJ|G4P62_T010649"; locus_tag "G4P62_006553"; note "transcript variant X1"; orig_protein_id "gnl|WGS:JAAVVJ|G4P62_P010649"; orig_transcript_id "gnl|WGS:JAAVVJ|G4P62_T010649"; product "NADPH--cytochrome P450 reductase"; transcript_biotype "mRNA"; exon_number "9";
CM025014.1	Genbank	exon	18522402	18522520	.	+	.	gene_id "G4P62_006553"; transcript_id "gnl|WGS:JAAVVJ|G4P62_T010649"; locus_tag "G4P62_006553"; note "transcript variant X1"; orig_protein_id "gnl|WGS:JAAVVJ|G4P62_P010649"; orig_transcript_id "gnl|WGS:JAAVVJ|G4P62_T010649"; product "NADPH--cytochrome P450 reductase"; transcript_biotype "mRNA"; exon_number "10";
CM025014.1	Genbank	exon	18522735	18522916	.	+	.	gene_id "G4P62_006553"; transcript_id "gnl|WGS:JAAVVJ|G4P62_T010649"; locus_tag "G4P62_006553"; note "transcript variant X1"; orig_protein_id "gnl|WGS:JAAVVJ|G4P62_P010649"; orig_transcript_id "gnl|WGS:JAAVVJ|G4P62_T010649"; product "NADPH--cytochrome P450 reductase"; transcript_biotype "mRNA"; exon_number "11";
CM025014.1	Genbank	exon	18523004	18523153	.	+	.	gene_id "G4P62_006553"; transcript_id "gnl|WGS:JAAVVJ|G4P62_T010649"; locus_tag "G4P62_006553"; note "transcript variant X1"; orig_protein_id "gnl|WGS:JAAVVJ|G4P62_P010649"; orig_transcript_id "gnl|WGS:JAAVVJ|G4P62_T010649"; product "NADPH--cytochrome P450 reductase"; transcript_biotype "mRNA"; exon_number "12";
CM025014.1	Genbank	exon	18523236	18523497	.	+	.	gene_id "G4P62_006553"; transcript_id "gnl|WGS:JAAVVJ|G4P62_T010649"; locus_tag "G4P62_006553"; note "transcript variant X1"; orig_protein_id "gnl|WGS:JAAVVJ|G4P62_P010649"; orig_transcript_id "gnl|WGS:JAAVVJ|G4P62_T010649"; product "NADPH--cytochrome P450 reductase"; transcript_biotype "mRNA"; exon_number "13";
CM025014.1	Genbank	exon	18523597	18523742	.	+	.	gene_id "G4P62_006553"; transcript_id "gnl|WGS:JAAVVJ|G4P62_T010649"; locus_tag "G4P62_006553"; note "transcript variant X1"; orig_protein_id "gnl|WGS:JAAVVJ|G4P62_P010649"; orig_transcript_id "gnl|WGS:JAAVVJ|G4P62_T010649"; product "NADPH--cytochrome P450 reductase"; transcript_biotype "mRNA"; exon_number "14";
CM025014.1	Genbank	exon	18523923	18524008	.	+	.	gene_id "G4P62_006553"; transcript_id "gnl|WGS:JAAVVJ|G4P62_T010649"; locus_tag "G4P62_006553"; note "transcript variant X1"; orig_protein_id "gnl|WGS:JAAVVJ|G4P62_P010649"; orig_transcript_id "gnl|WGS:JAAVVJ|G4P62_T010649"; product "NADPH--cytochrome P450 reductase"; transcript_biotype "mRNA"; exon_number "15";
CM025014.1	Genbank	exon	18524236	18525451	.	+	.	gene_id "G4P62_006553"; transcript_id "gnl|WGS:JAAVVJ|G4P62_T010649"; locus_tag "G4P62_006553"; note "transcript variant X1"; orig_protein_id "gnl|WGS:JAAVVJ|G4P62_P010649"; orig_transcript_id "gnl|WGS:JAAVVJ|G4P62_T010649"; product "NADPH--cytochrome P450 reductase"; transcript_biotype "mRNA"; exon_number "16";
CM025014.1	Genbank	CDS	18507589	18507755	.	+	0	gene_id "G4P62_006553"; transcript_id "gnl|WGS:JAAVVJ|G4P62_T010649"; gbkey "CDS"; locus_tag "G4P62_006553"; orig_transcript_id "gnl|WGS:JAAVVJ|G4P62_T010649"; product "transcript variant X1"; protein_id "KAF7219117.1"; exon_number "2";
CM025014.1	Genbank	CDS	18516576	18516624	.	+	1	gene_id "G4P62_006553"; transcript_id "gnl|WGS:JAAVVJ|G4P62_T010649"; gbkey "CDS"; locus_tag "G4P62_006553"; orig_transcript_id "gnl|WGS:JAAVVJ|G4P62_T010649"; product "transcript variant X1"; protein_id "KAF7219117.1"; exon_number "3";
CM025014.1	Genbank	CDS	18517001	18517129	.	+	0	gene_id "G4P62_006553"; transcript_id "gnl|WGS:JAAVVJ|G4P62_T010649"; gbkey "CDS"; locus_tag "G4P62_006553"; orig_transcript_id "gnl|WGS:JAAVVJ|G4P62_T010649"; product "transcript variant X1"; protein_id "KAF7219117.1"; exon_number "4";
CM025014.1	Genbank	CDS	18517241	18517393	.	+	0	gene_id "G4P62_006553"; transcript_id "gnl|WGS:JAAVVJ|G4P62_T010649"; gbkey "CDS"; locus_tag "G4P62_006553"; orig_transcript_id "gnl|WGS:JAAVVJ|G4P62_T010649"; product "transcript variant X1"; protein_id "KAF7219117.1"; exon_number "5";
CM025014.1	Genbank	CDS	18519124	18519248	.	+	0	gene_id "G4P62_006553"; transcript_id "gnl|WGS:JAAVVJ|G4P62_T010649"; gbkey "CDS"; locus_tag "G4P62_006553"; orig_transcript_id "gnl|WGS:JAAVVJ|G4P62_T010649"; product "transcript variant X1"; protein_id "KAF7219117.1"; exon_number "6";
CM025014.1	Genbank	CDS	18519751	18519840	.	+	1	gene_id "G4P62_006553"; transcript_id "gnl|WGS:JAAVVJ|G4P62_T010649"; gbkey "CDS"; locus_tag "G4P62_006553"; orig_transcript_id "gnl|WGS:JAAVVJ|G4P62_T010649"; product "transcript variant X1"; protein_id "KAF7219117.1"; exon_number "7";
CM025014.1	Genbank	CDS	18519991	18520089	.	+	1	gene_id "G4P62_006553"; transcript_id "gnl|WGS:JAAVVJ|G4P62_T010649"; gbkey "CDS"; locus_tag "G4P62_006553"; orig_transcript_id "gnl|WGS:JAAVVJ|G4P62_T010649"; product "transcript variant X1"; protein_id "KAF7219117.1"; exon_number "8";
CM025014.1	Genbank	CDS	18522167	18522283	.	+	1	gene_id "G4P62_006553"; transcript_id "gnl|WGS:JAAVVJ|G4P62_T010649"; gbkey "CDS"; locus_tag "G4P62_006553"; orig_transcript_id "gnl|WGS:JAAVVJ|G4P62_T010649"; product "transcript variant X1"; protein_id "KAF7219117.1"; exon_number "9";
CM025014.1	Genbank	CDS	18522402	18522520	.	+	1	gene_id "G4P62_006553"; transcript_id "gnl|WGS:JAAVVJ|G4P62_T010649"; gbkey "CDS"; locus_tag "G4P62_006553"; orig_transcript_id "gnl|WGS:JAAVVJ|G4P62_T010649"; product "transcript variant X1"; protein_id "KAF7219117.1"; exon_number "10";
CM025014.1	Genbank	CDS	18522735	18522916	.	+	2	gene_id "G4P62_006553"; transcript_id "gnl|WGS:JAAVVJ|G4P62_T010649"; gbkey "CDS"; locus_tag "G4P62_006553"; orig_transcript_id "gnl|WGS:JAAVVJ|G4P62_T010649"; product "transcript variant X1"; protein_id "KAF7219117.1"; exon_number "11";
CM025014.1	Genbank	CDS	18523004	18523153	.	+	0	gene_id "G4P62_006553"; transcript_id "gnl|WGS:JAAVVJ|G4P62_T010649"; gbkey "CDS"; locus_tag "G4P62_006553"; orig_transcript_id "gnl|WGS:JAAVVJ|G4P62_T010649"; product "transcript variant X1"; protein_id "KAF7219117.1"; exon_number "12";
CM025014.1	Genbank	CDS	18523236	18523497	.	+	0	gene_id "G4P62_006553"; transcript_id "gnl|WGS:JAAVVJ|G4P62_T010649"; gbkey "CDS"; locus_tag "G4P62_006553"; orig_transcript_id "gnl|WGS:JAAVVJ|G4P62_T010649"; product "transcript variant X1"; protein_id "KAF7219117.1"; exon_number "13";
CM025014.1	Genbank	CDS	18523597	18523742	.	+	2	gene_id "G4P62_006553"; transcript_id "gnl|WGS:JAAVVJ|G4P62_T010649"; gbkey "CDS"; locus_tag "G4P62_006553"; orig_transcript_id "gnl|WGS:JAAVVJ|G4P62_T010649"; product "transcript variant X1"; protein_id "KAF7219117.1"; exon_number "14";
CM025014.1	Genbank	CDS	18523923	18524008	.	+	0	gene_id "G4P62_006553"; transcript_id "gnl|WGS:JAAVVJ|G4P62_T010649"; gbkey "CDS"; locus_tag "G4P62_006553"; orig_transcript_id "gnl|WGS:JAAVVJ|G4P62_T010649"; product "transcript variant X1"; protein_id "KAF7219117.1"; exon_number "15";
CM025014.1	Genbank	CDS	18524236	18524377	.	+	1	gene_id "G4P62_006553"; transcript_id "gnl|WGS:JAAVVJ|G4P62_T010649"; gbkey "CDS"; locus_tag "G4P62_006553"; orig_transcript_id "gnl|WGS:JAAVVJ|G4P62_T010649"; product "transcript variant X1"; protein_id "KAF7219117.1"; exon_number "16";
CM025014.1	Genbank	start_codon	18507589	18507591	.	+	0	gene_id "G4P62_006553"; transcript_id "gnl|WGS:JAAVVJ|G4P62_T010649"; gbkey "CDS"; locus_tag "G4P62_006553"; orig_transcript_id "gnl|WGS:JAAVVJ|G4P62_T010649"; product "transcript variant X1"; protein_id "KAF7219117.1"; exon_number "2";
CM025014.1	Genbank	stop_codon	18524378	18524380	.	+	0	gene_id "G4P62_006553"; transcript_id "gnl|WGS:JAAVVJ|G4P62_T010649"; gbkey "CDS"; locus_tag "G4P62_006553"; orig_transcript_id "gnl|WGS:JAAVVJ|G4P62_T010649"; product "transcript variant X1"; protein_id "KAF7219117.1"; exon_number "16";
CM025014.1	Genbank	transcript	18513574	18525451	.	+	.	gene_id "G4P62_006553"; transcript_id "gnl|WGS:JAAVVJ|G4P62_T010650"; gbkey "mRNA"; locus_tag "G4P62_006553"; note "transcript variant X2"; orig_protein_id "gnl|WGS:JAAVVJ|G4P62_P010650"; orig_transcript_id "gnl|WGS:JAAVVJ|G4P62_T010650"; product "NADPH--cytochrome P450 reductase"; transcript_biotype "mRNA";
CM025014.1	Genbank	exon	18513574	18514144	.	+	.	gene_id "G4P62_006553"; transcript_id "gnl|WGS:JAAVVJ|G4P62_T010650"; locus_tag "G4P62_006553"; note "transcript variant X2"; orig_protein_id "gnl|WGS:JAAVVJ|G4P62_P010650"; orig_transcript_id "gnl|WGS:JAAVVJ|G4P62_T010650"; product "NADPH--cytochrome P450 reductase"; transcript_biotype "mRNA"; exon_number "1";
CM025014.1	Genbank	exon	18516576	18516624	.	+	.	gene_id "G4P62_006553"; transcript_id "gnl|WGS:JAAVVJ|G4P62_T010650"; locus_tag "G4P62_006553"; note "transcript variant X2"; orig_protein_id "gnl|WGS:JAAVVJ|G4P62_P010650"; orig_transcript_id "gnl|WGS:JAAVVJ|G4P62_T010650"; product "NADPH--cytochrome P450 reductase"; transcript_biotype "mRNA"; exon_number "2";
CM025014.1	Genbank	exon	18517001	18517129	.	+	.	gene_id "G4P62_006553"; transcript_id "gnl|WGS:JAAVVJ|G4P62_T010650"; locus_tag "G4P62_006553"; note "transcript variant X2"; orig_protein_id "gnl|WGS:JAAVVJ|G4P62_P010650"; orig_transcript_id "gnl|WGS:JAAVVJ|G4P62_T010650"; product "NADPH--cytochrome P450 reductase"; transcript_biotype "mRNA"; exon_number "3";
CM025014.1	Genbank	exon	18517241	18517393	.	+	.	gene_id "G4P62_006553"; transcript_id "gnl|WGS:JAAVVJ|G4P62_T010650"; locus_tag "G4P62_006553"; note "transcript variant X2"; orig_protein_id "gnl|WGS:JAAVVJ|G4P62_P010650"; orig_transcript_id "gnl|WGS:JAAVVJ|G4P62_T010650"; product "NADPH--cytochrome P450 reductase"; transcript_biotype "mRNA"; exon_number "4";
CM025014.1	Genbank	exon	18519124	18519248	.	+	.	gene_id "G4P62_006553"; transcript_id "gnl|WGS:JAAVVJ|G4P62_T010650"; locus_tag "G4P62_006553"; note "transcript variant X2"; orig_protein_id "gnl|WGS:JAAVVJ|G4P62_P010650"; orig_transcript_id "gnl|WGS:JAAVVJ|G4P62_T010650"; product "NADPH--cytochrome P450 reductase"; transcript_biotype "mRNA"; exon_number "5";
CM025014.1	Genbank	exon	18519751	18519840	.	+	.	gene_id "G4P62_006553"; transcript_id "gnl|WGS:JAAVVJ|G4P62_T010650"; locus_tag "G4P62_006553"; note "transcript variant X2"; orig_protein_id "gnl|WGS:JAAVVJ|G4P62_P010650"; orig_transcript_id "gnl|WGS:JAAVVJ|G4P62_T010650"; product "NADPH--cytochrome P450 reductase"; transcript_biotype "mRNA"; exon_number "6";
CM025014.1	Genbank	exon	18519991	18520089	.	+	.	gene_id "G4P62_006553"; transcript_id "gnl|WGS:JAAVVJ|G4P62_T010650"; locus_tag "G4P62_006553"; note "transcript variant X2"; orig_protein_id "gnl|WGS:JAAVVJ|G4P62_P010650"; orig_transcript_id "gnl|WGS:JAAVVJ|G4P62_T010650"; product "NADPH--cytochrome P450 reductase"; transcript_biotype "mRNA"; exon_number "7";
CM025014.1	Genbank	exon	18522167	18522283	.	+	.	gene_id "G4P62_006553"; transcript_id "gnl|WGS:JAAVVJ|G4P62_T010650"; locus_tag "G4P62_006553"; note "transcript variant X2"; orig_protein_id "gnl|WGS:JAAVVJ|G4P62_P010650"; orig_transcript_id "gnl|WGS:JAAVVJ|G4P62_T010650"; product "NADPH--cytochrome P450 reductase"; transcript_biotype "mRNA"; exon_number "8";
CM025014.1	Genbank	exon	18522402	18522520	.	+	.	gene_id "G4P62_006553"; transcript_id "gnl|WGS:JAAVVJ|G4P62_T010650"; locus_tag "G4P62_006553"; note "transcript variant X2"; orig_protein_id "gnl|WGS:JAAVVJ|G4P62_P010650"; orig_transcript_id "gnl|WGS:JAAVVJ|G4P62_T010650"; product "NADPH--cytochrome P450 reductase"; transcript_biotype "mRNA"; exon_number "9";
CM025014.1	Genbank	exon	18522735	18522916	.	+	.	gene_id "G4P62_006553"; transcript_id "gnl|WGS:JAAVVJ|G4P62_T010650"; locus_tag "G4P62_006553"; note "transcript variant X2"; orig_protein_id "gnl|WGS:JAAVVJ|G4P62_P010650"; orig_transcript_id "gnl|WGS:JAAVVJ|G4P62_T010650"; product "NADPH--cytochrome P450 reductase"; transcript_biotype "mRNA"; exon_number "10";
CM025014.1	Genbank	exon	18523004	18523153	.	+	.	gene_id "G4P62_006553"; transcript_id "gnl|WGS:JAAVVJ|G4P62_T010650"; locus_tag "G4P62_006553"; note "transcript variant X2"; orig_protein_id "gnl|WGS:JAAVVJ|G4P62_P010650"; orig_transcript_id "gnl|WGS:JAAVVJ|G4P62_T010650"; product "NADPH--cytochrome P450 reductase"; transcript_biotype "mRNA"; exon_number "11";
CM025014.1	Genbank	exon	18523236	18523497	.	+	.	gene_id "G4P62_006553"; transcript_id "gnl|WGS:JAAVVJ|G4P62_T010650"; locus_tag "G4P62_006553"; note "transcript variant X2"; orig_protein_id "gnl|WGS:JAAVVJ|G4P62_P010650"; orig_transcript_id "gnl|WGS:JAAVVJ|G4P62_T010650"; product "NADPH--cytochrome P450 reductase"; transcript_biotype "mRNA"; exon_number "12";
CM025014.1	Genbank	exon	18523597	18523742	.	+	.	gene_id "G4P62_006553"; transcript_id "gnl|WGS:JAAVVJ|G4P62_T010650"; locus_tag "G4P62_006553"; note "transcript variant X2"; orig_protein_id "gnl|WGS:JAAVVJ|G4P62_P010650"; orig_transcript_id "gnl|WGS:JAAVVJ|G4P62_T010650"; product "NADPH--cytochrome P450 reductase"; transcript_biotype "mRNA"; exon_number "13";
CM025014.1	Genbank	exon	18523923	18524008	.	+	.	gene_id "G4P62_006553"; transcript_id "gnl|WGS:JAAVVJ|G4P62_T010650"; locus_tag "G4P62_006553"; note "transcript variant X2"; orig_protein_id "gnl|WGS:JAAVVJ|G4P62_P010650"; orig_transcript_id "gnl|WGS:JAAVVJ|G4P62_T010650"; product "NADPH--cytochrome P450 reductase"; transcript_biotype "mRNA"; exon_number "14";
CM025014.1	Genbank	exon	18524236	18525451	.	+	.	gene_id "G4P62_006553"; transcript_id "gnl|WGS:JAAVVJ|G4P62_T010650"; locus_tag "G4P62_006553"; note "transcript variant X2"; orig_protein_id "gnl|WGS:JAAVVJ|G4P62_P010650"; orig_transcript_id "gnl|WGS:JAAVVJ|G4P62_T010650"; product "NADPH--cytochrome P450 reductase"; transcript_biotype "mRNA"; exon_number "15";
CM025014.1	Genbank	CDS	18514095	18514144	.	+	0	gene_id "G4P62_006553"; transcript_id "gnl|WGS:JAAVVJ|G4P62_T010650"; gbkey "CDS"; locus_tag "G4P62_006553"; orig_transcript_id "gnl|WGS:JAAVVJ|G4P62_T010650"; product "transcript variant X2"; protein_id "KAF7219118.1"; exon_number "1";
CM025014.1	Genbank	CDS	18516576	18516624	.	+	1	gene_id "G4P62_006553"; transcript_id "gnl|WGS:JAAVVJ|G4P62_T010650"; gbkey "CDS"; locus_tag "G4P62_006553"; orig_transcript_id "gnl|WGS:JAAVVJ|G4P62_T010650"; product "transcript variant X2"; protein_id "KAF7219118.1"; exon_number "2";
CM025014.1	Genbank	CDS	18517001	18517129	.	+	0	gene_id "G4P62_006553"; transcript_id "gnl|WGS:JAAVVJ|G4P62_T010650"; gbkey "CDS"; locus_tag "G4P62_006553"; orig_transcript_id "gnl|WGS:JAAVVJ|G4P62_T010650"; product "transcript variant X2"; protein_id "KAF7219118.1"; exon_number "3";
CM025014.1	Genbank	CDS	18517241	18517393	.	+	0	gene_id "G4P62_006553"; transcript_id "gnl|WGS:JAAVVJ|G4P62_T010650"; gbkey "CDS"; locus_tag "G4P62_006553"; orig_transcript_id "gnl|WGS:JAAVVJ|G4P62_T010650"; product "transcript variant X2"; protein_id "KAF7219118.1"; exon_number "4";
CM025014.1	Genbank	CDS	18519124	18519248	.	+	0	gene_id "G4P62_006553"; transcript_id "gnl|WGS:JAAVVJ|G4P62_T010650"; gbkey "CDS"; locus_tag "G4P62_006553"; orig_transcript_id "gnl|WGS:JAAVVJ|G4P62_T010650"; product "transcript variant X2"; protein_id "KAF7219118.1"; exon_number "5";
CM025014.1	Genbank	CDS	18519751	18519840	.	+	1	gene_id "G4P62_006553"; transcript_id "gnl|WGS:JAAVVJ|G4P62_T010650"; gbkey "CDS"; locus_tag "G4P62_006553"; orig_transcript_id "gnl|WGS:JAAVVJ|G4P62_T010650"; product "transcript variant X2"; protein_id "KAF7219118.1"; exon_number "6";
CM025014.1	Genbank	CDS	18519991	18520089	.	+	1	gene_id "G4P62_006553"; transcript_id "gnl|WGS:JAAVVJ|G4P62_T010650"; gbkey "CDS"; locus_tag "G4P62_006553"; orig_transcript_id "gnl|WGS:JAAVVJ|G4P62_T010650"; product "transcript variant X2"; protein_id "KAF7219118.1"; exon_number "7";
CM025014.1	Genbank	CDS	18522167	18522283	.	+	1	gene_id "G4P62_006553"; transcript_id "gnl|WGS:JAAVVJ|G4P62_T010650"; gbkey "CDS"; locus_tag "G4P62_006553"; orig_transcript_id "gnl|WGS:JAAVVJ|G4P62_T010650"; product "transcript variant X2"; protein_id "KAF7219118.1"; exon_number "8";
CM025014.1	Genbank	CDS	18522402	18522520	.	+	1	gene_id "G4P62_006553"; transcript_id "gnl|WGS:JAAVVJ|G4P62_T010650"; gbkey "CDS"; locus_tag "G4P62_006553"; orig_transcript_id "gnl|WGS:JAAVVJ|G4P62_T010650"; product "transcript variant X2"; protein_id "KAF7219118.1"; exon_number "9";
CM025014.1	Genbank	CDS	18522735	18522916	.	+	2	gene_id "G4P62_006553"; transcript_id "gnl|WGS:JAAVVJ|G4P62_T010650"; gbkey "CDS"; locus_tag "G4P62_006553"; orig_transcript_id "gnl|WGS:JAAVVJ|G4P62_T010650"; product "transcript variant X2"; protein_id "KAF7219118.1"; exon_number "10";
CM025014.1	Genbank	CDS	18523004	18523153	.	+	0	gene_id "G4P62_006553"; transcript_id "gnl|WGS:JAAVVJ|G4P62_T010650"; gbkey "CDS"; locus_tag "G4P62_006553"; orig_transcript_id "gnl|WGS:JAAVVJ|G4P62_T010650"; product "transcript variant X2"; protein_id "KAF7219118.1"; exon_number "11";
CM025014.1	Genbank	CDS	18523236	18523497	.	+	0	gene_id "G4P62_006553"; transcript_id "gnl|WGS:JAAVVJ|G4P62_T010650"; gbkey "CDS"; locus_tag "G4P62_006553"; orig_transcript_id "gnl|WGS:JAAVVJ|G4P62_T010650"; product "transcript variant X2"; protein_id "KAF7219118.1"; exon_number "12";
CM025014.1	Genbank	CDS	18523597	18523742	.	+	2	gene_id "G4P62_006553"; transcript_id "gnl|WGS:JAAVVJ|G4P62_T010650"; gbkey "CDS"; locus_tag "G4P62_006553"; orig_transcript_id "gnl|WGS:JAAVVJ|G4P62_T010650"; product "transcript variant X2"; protein_id "KAF7219118.1"; exon_number "13";
CM025014.1	Genbank	CDS	18523923	18524008	.	+	0	gene_id "G4P62_006553"; transcript_id "gnl|WGS:JAAVVJ|G4P62_T010650"; gbkey "CDS"; locus_tag "G4P62_006553"; orig_transcript_id "gnl|WGS:JAAVVJ|G4P62_T010650"; product "transcript variant X2"; protein_id "KAF7219118.1"; exon_number "14";
CM025014.1	Genbank	CDS	18524236	18524377	.	+	1	gene_id "G4P62_006553"; transcript_id "gnl|WGS:JAAVVJ|G4P62_T010650"; gbkey "CDS"; locus_tag "G4P62_006553"; orig_transcript_id "gnl|WGS:JAAVVJ|G4P62_T010650"; product "transcript variant X2"; protein_id "KAF7219118.1"; exon_number "15";
CM025014.1	Genbank	start_codon	18514095	18514097	.	+	0	gene_id "G4P62_006553"; transcript_id "gnl|WGS:JAAVVJ|G4P62_T010650"; gbkey "CDS"; locus_tag "G4P62_006553"; orig_transcript_id "gnl|WGS:JAAVVJ|G4P62_T010650"; product "transcript variant X2"; protein_id "KAF7219118.1"; exon_number "1";
CM025014.1	Genbank	stop_codon	18524378	18524380	.	+	0	gene_id "G4P62_006553"; transcript_id "gnl|WGS:JAAVVJ|G4P62_T010650"; gbkey "CDS"; locus_tag "G4P62_006553"; orig_transcript_id "gnl|WGS:JAAVVJ|G4P62_T010650"; product "transcript variant X2"; protein_id "KAF7219118.1"; exon_number "15";
CM025014.1	Genbank	gene	18526269	18533937	.	+	.	gene_id "G4P62_006552"; transcript_id ""; description "TATA-binding protein-associated factor 2N"; gbkey "Gene"; gene "taf15"; gene_biotype "protein_coding"; locus_tag "G4P62_006552";
CM025014.1	Genbank	transcript	18526269	18533937	.	+	.	gene_id "G4P62_006552"; transcript_id "gnl|WGS:JAAVVJ|G4P62_T010648"; gbkey "mRNA"; gene "taf15"; locus_tag "G4P62_006552"; note "transcript variant X1"; orig_protein_id "gnl|WGS:JAAVVJ|G4P62_P010648"; orig_transcript_id "gnl|WGS:JAAVVJ|G4P62_T010648"; product "TATA-box binding protein associated factor 15"; transcript_biotype "mRNA";
CM025014.1	Genbank	exon	18526269	18526439	.	+	.	gene_id "G4P62_006552"; transcript_id "gnl|WGS:JAAVVJ|G4P62_T010648"; gene "taf15"; locus_tag "G4P62_006552"; note "transcript variant X1"; orig_protein_id "gnl|WGS:JAAVVJ|G4P62_P010648"; orig_transcript_id "gnl|WGS:JAAVVJ|G4P62_T010648"; product "TATA-box binding protein associated factor 15"; transcript_biotype "mRNA"; exon_number "1";
CM025014.1	Genbank	exon	18527083	18527110	.	+	.	gene_id "G4P62_006552"; transcript_id "gnl|WGS:JAAVVJ|G4P62_T010648"; gene "taf15"; locus_tag "G4P62_006552"; note "transcript variant X1"; orig_protein_id "gnl|WGS:JAAVVJ|G4P62_P010648"; orig_transcript_id "gnl|WGS:JAAVVJ|G4P62_T010648"; product "TATA-box binding protein associated factor 15"; transcript_biotype "mRNA"; exon_number "2";
CM025014.1	Genbank	exon	18527222	18527270	.	+	.	gene_id "G4P62_006552"; transcript_id "gnl|WGS:JAAVVJ|G4P62_T010648"; gene "taf15"; locus_tag "G4P62_006552"; note "transcript variant X1"; orig_protein_id "gnl|WGS:JAAVVJ|G4P62_P010648"; orig_transcript_id "gnl|WGS:JAAVVJ|G4P62_T010648"; product "TATA-box binding protein associated factor 15"; transcript_biotype "mRNA"; exon_number "3";
CM025014.1	Genbank	exon	18527343	18527421	.	+	.	gene_id "G4P62_006552"; transcript_id "gnl|WGS:JAAVVJ|G4P62_T010648"; gene "taf15"; locus_tag "G4P62_006552"; note "transcript variant X1"; orig_protein_id "gnl|WGS:JAAVVJ|G4P62_P010648"; orig_transcript_id "gnl|WGS:JAAVVJ|G4P62_T010648"; product "TATA-box binding protein associated factor 15"; transcript_biotype "mRNA"; exon_number "4";
CM025014.1	Genbank	exon	18527529	18527586	.	+	.	gene_id "G4P62_006552"; transcript_id "gnl|WGS:JAAVVJ|G4P62_T010648"; gene "taf15"; locus_tag "G4P62_006552"; note "transcript variant X1"; orig_protein_id "gnl|WGS:JAAVVJ|G4P62_P010648"; orig_transcript_id "gnl|WGS:JAAVVJ|G4P62_T010648"; product "TATA-box binding protein associated factor 15"; transcript_biotype "mRNA"; exon_number "5";
CM025014.1	Genbank	exon	18527695	18527978	.	+	.	gene_id "G4P62_006552"; transcript_id "gnl|WGS:JAAVVJ|G4P62_T010648"; gene "taf15"; locus_tag "G4P62_006552"; note "transcript variant X1"; orig_protein_id "gnl|WGS:JAAVVJ|G4P62_P010648"; orig_transcript_id "gnl|WGS:JAAVVJ|G4P62_T010648"; product "TATA-box binding protein associated factor 15"; transcript_biotype "mRNA"; exon_number "6";
CM025014.1	Genbank	exon	18528071	18528230	.	+	.	gene_id "G4P62_006552"; transcript_id "gnl|WGS:JAAVVJ|G4P62_T010648"; gene "taf15"; locus_tag "G4P62_006552"; note "transcript variant X1"; orig_protein_id "gnl|WGS:JAAVVJ|G4P62_P010648"; orig_transcript_id "gnl|WGS:JAAVVJ|G4P62_T010648"; product "TATA-box binding protein associated factor 15"; transcript_biotype "mRNA"; exon_number "7";
CM025014.1	Genbank	exon	18531380	18531414	.	+	.	gene_id "G4P62_006552"; transcript_id "gnl|WGS:JAAVVJ|G4P62_T010648"; gene "taf15"; locus_tag "G4P62_006552"; note "transcript variant X1"; orig_protein_id "gnl|WGS:JAAVVJ|G4P62_P010648"; orig_transcript_id "gnl|WGS:JAAVVJ|G4P62_T010648"; product "TATA-box binding protein associated factor 15"; transcript_biotype "mRNA"; exon_number "8";
CM025014.1	Genbank	exon	18531938	18531970	.	+	.	gene_id "G4P62_006552"; transcript_id "gnl|WGS:JAAVVJ|G4P62_T010648"; gene "taf15"; locus_tag "G4P62_006552"; note "transcript variant X1"; orig_protein_id "gnl|WGS:JAAVVJ|G4P62_P010648"; orig_transcript_id "gnl|WGS:JAAVVJ|G4P62_T010648"; product "TATA-box binding protein associated factor 15"; transcript_biotype "mRNA"; exon_number "9";
CM025014.1	Genbank	exon	18532062	18532171	.	+	.	gene_id "G4P62_006552"; transcript_id "gnl|WGS:JAAVVJ|G4P62_T010648"; gene "taf15"; locus_tag "G4P62_006552"; note "transcript variant X1"; orig_protein_id "gnl|WGS:JAAVVJ|G4P62_P010648"; orig_transcript_id "gnl|WGS:JAAVVJ|G4P62_T010648"; product "TATA-box binding protein associated factor 15"; transcript_biotype "mRNA"; exon_number "10";
CM025014.1	Genbank	exon	18532263	18532392	.	+	.	gene_id "G4P62_006552"; transcript_id "gnl|WGS:JAAVVJ|G4P62_T010648"; gene "taf15"; locus_tag "G4P62_006552"; note "transcript variant X1"; orig_protein_id "gnl|WGS:JAAVVJ|G4P62_P010648"; orig_transcript_id "gnl|WGS:JAAVVJ|G4P62_T010648"; product "TATA-box binding protein associated factor 15"; transcript_biotype "mRNA"; exon_number "11";
CM025014.1	Genbank	exon	18532466	18532558	.	+	.	gene_id "G4P62_006552"; transcript_id "gnl|WGS:JAAVVJ|G4P62_T010648"; gene "taf15"; locus_tag "G4P62_006552"; note "transcript variant X1"; orig_protein_id "gnl|WGS:JAAVVJ|G4P62_P010648"; orig_transcript_id "gnl|WGS:JAAVVJ|G4P62_T010648"; product "TATA-box binding protein associated factor 15"; transcript_biotype "mRNA"; exon_number "12";
CM025014.1	Genbank	exon	18532658	18532739	.	+	.	gene_id "G4P62_006552"; transcript_id "gnl|WGS:JAAVVJ|G4P62_T010648"; gene "taf15"; locus_tag "G4P62_006552"; note "transcript variant X1"; orig_protein_id "gnl|WGS:JAAVVJ|G4P62_P010648"; orig_transcript_id "gnl|WGS:JAAVVJ|G4P62_T010648"; product "TATA-box binding protein associated factor 15"; transcript_biotype "mRNA"; exon_number "13";
CM025014.1	Genbank	exon	18532820	18532908	.	+	.	gene_id "G4P62_006552"; transcript_id "gnl|WGS:JAAVVJ|G4P62_T010648"; gene "taf15"; locus_tag "G4P62_006552"; note "transcript variant X1"; orig_protein_id "gnl|WGS:JAAVVJ|G4P62_P010648"; orig_transcript_id "gnl|WGS:JAAVVJ|G4P62_T010648"; product "TATA-box binding protein associated factor 15"; transcript_biotype "mRNA"; exon_number "14";
CM025014.1	Genbank	exon	18533018	18533159	.	+	.	gene_id "G4P62_006552"; transcript_id "gnl|WGS:JAAVVJ|G4P62_T010648"; gene "taf15"; locus_tag "G4P62_006552"; note "transcript variant X1"; orig_protein_id "gnl|WGS:JAAVVJ|G4P62_P010648"; orig_transcript_id "gnl|WGS:JAAVVJ|G4P62_T010648"; product "TATA-box binding protein associated factor 15"; transcript_biotype "mRNA"; exon_number "15";
CM025014.1	Genbank	exon	18533581	18533937	.	+	.	gene_id "G4P62_006552"; transcript_id "gnl|WGS:JAAVVJ|G4P62_T010648"; gene "taf15"; locus_tag "G4P62_006552"; note "transcript variant X1"; orig_protein_id "gnl|WGS:JAAVVJ|G4P62_P010648"; orig_transcript_id "gnl|WGS:JAAVVJ|G4P62_T010648"; product "TATA-box binding protein associated factor 15"; transcript_biotype "mRNA"; exon_number "16";
CM025014.1	Genbank	CDS	18526430	18526439	.	+	0	gene_id "G4P62_006552"; transcript_id "gnl|WGS:JAAVVJ|G4P62_T010648"; gbkey "CDS"; gene "taf15"; locus_tag "G4P62_006552"; orig_transcript_id "gnl|WGS:JAAVVJ|G4P62_T010648"; product "transcript variant X1"; protein_id "KAF7219116.1"; exon_number "1";
CM025014.1	Genbank	CDS	18527083	18527110	.	+	2	gene_id "G4P62_006552"; transcript_id "gnl|WGS:JAAVVJ|G4P62_T010648"; gbkey "CDS"; gene "taf15"; locus_tag "G4P62_006552"; orig_transcript_id "gnl|WGS:JAAVVJ|G4P62_T010648"; product "transcript variant X1"; protein_id "KAF7219116.1"; exon_number "2";
CM025014.1	Genbank	CDS	18527222	18527270	.	+	1	gene_id "G4P62_006552"; transcript_id "gnl|WGS:JAAVVJ|G4P62_T010648"; gbkey "CDS"; gene "taf15"; locus_tag "G4P62_006552"; orig_transcript_id "gnl|WGS:JAAVVJ|G4P62_T010648"; product "transcript variant X1"; protein_id "KAF7219116.1"; exon_number "3";
CM025014.1	Genbank	CDS	18527343	18527421	.	+	0	gene_id "G4P62_006552"; transcript_id "gnl|WGS:JAAVVJ|G4P62_T010648"; gbkey "CDS"; gene "taf15"; locus_tag "G4P62_006552"; orig_transcript_id "gnl|WGS:JAAVVJ|G4P62_T010648"; product "transcript variant X1"; protein_id "KAF7219116.1"; exon_number "4";
CM025014.1	Genbank	CDS	18527529	18527586	.	+	2	gene_id "G4P62_006552"; transcript_id "gnl|WGS:JAAVVJ|G4P62_T010648"; gbkey "CDS"; gene "taf15"; locus_tag "G4P62_006552"; orig_transcript_id "gnl|WGS:JAAVVJ|G4P62_T010648"; product "transcript variant X1"; protein_id "KAF7219116.1"; exon_number "5";
CM025014.1	Genbank	CDS	18527695	18527978	.	+	1	gene_id "G4P62_006552"; transcript_id "gnl|WGS:JAAVVJ|G4P62_T010648"; gbkey "CDS"; gene "taf15"; locus_tag "G4P62_006552"; orig_transcript_id "gnl|WGS:JAAVVJ|G4P62_T010648"; product "transcript variant X1"; protein_id "KAF7219116.1"; exon_number "6";
CM025014.1	Genbank	CDS	18528071	18528230	.	+	2	gene_id "G4P62_006552"; transcript_id "gnl|WGS:JAAVVJ|G4P62_T010648"; gbkey "CDS"; gene "taf15"; locus_tag "G4P62_006552"; orig_transcript_id "gnl|WGS:JAAVVJ|G4P62_T010648"; product "transcript variant X1"; protein_id "KAF7219116.1"; exon_number "7";
CM025014.1	Genbank	CDS	18531380	18531414	.	+	1	gene_id "G4P62_006552"; transcript_id "gnl|WGS:JAAVVJ|G4P62_T010648"; gbkey "CDS"; gene "taf15"; locus_tag "G4P62_006552"; orig_transcript_id "gnl|WGS:JAAVVJ|G4P62_T010648"; product "transcript variant X1"; protein_id "KAF7219116.1"; exon_number "8";
CM025014.1	Genbank	CDS	18531938	18531970	.	+	2	gene_id "G4P62_006552"; transcript_id "gnl|WGS:JAAVVJ|G4P62_T010648"; gbkey "CDS"; gene "taf15"; locus_tag "G4P62_006552"; orig_transcript_id "gnl|WGS:JAAVVJ|G4P62_T010648"; product "transcript variant X1"; protein_id "KAF7219116.1"; exon_number "9";
CM025014.1	Genbank	CDS	18532062	18532171	.	+	2	gene_id "G4P62_006552"; transcript_id "gnl|WGS:JAAVVJ|G4P62_T010648"; gbkey "CDS"; gene "taf15"; locus_tag "G4P62_006552"; orig_transcript_id "gnl|WGS:JAAVVJ|G4P62_T010648"; product "transcript variant X1"; protein_id "KAF7219116.1"; exon_number "10";
CM025014.1	Genbank	CDS	18532263	18532392	.	+	0	gene_id "G4P62_006552"; transcript_id "gnl|WGS:JAAVVJ|G4P62_T010648"; gbkey "CDS"; gene "taf15"; locus_tag "G4P62_006552"; orig_transcript_id "gnl|WGS:JAAVVJ|G4P62_T010648"; product "transcript variant X1"; protein_id "KAF7219116.1"; exon_number "11";
CM025014.1	Genbank	CDS	18532466	18532558	.	+	2	gene_id "G4P62_006552"; transcript_id "gnl|WGS:JAAVVJ|G4P62_T010648"; gbkey "CDS"; gene "taf15"; locus_tag "G4P62_006552"; orig_transcript_id "gnl|WGS:JAAVVJ|G4P62_T010648"; product "transcript variant X1"; protein_id "KAF7219116.1"; exon_number "12";
CM025014.1	Genbank	CDS	18532658	18532739	.	+	2	gene_id "G4P62_006552"; transcript_id "gnl|WGS:JAAVVJ|G4P62_T010648"; gbkey "CDS"; gene "taf15"; locus_tag "G4P62_006552"; orig_transcript_id "gnl|WGS:JAAVVJ|G4P62_T010648"; product "transcript variant X1"; protein_id "KAF7219116.1"; exon_number "13";
CM025014.1	Genbank	CDS	18532820	18532908	.	+	1	gene_id "G4P62_006552"; transcript_id "gnl|WGS:JAAVVJ|G4P62_T010648"; gbkey "CDS"; gene "taf15"; locus_tag "G4P62_006552"; orig_transcript_id "gnl|WGS:JAAVVJ|G4P62_T010648"; product "transcript variant X1"; protein_id "KAF7219116.1"; exon_number "14";
CM025014.1	Genbank	CDS	18533018	18533159	.	+	2	gene_id "G4P62_006552"; transcript_id "gnl|WGS:JAAVVJ|G4P62_T010648"; gbkey "CDS"; gene "taf15"; locus_tag "G4P62_006552"; orig_transcript_id "gnl|WGS:JAAVVJ|G4P62_T010648"; product "transcript variant X1"; protein_id "KAF7219116.1"; exon_number "15";
CM025014.1	Genbank	CDS	18533581	18533617	.	+	1	gene_id "G4P62_006552"; transcript_id "gnl|WGS:JAAVVJ|G4P62_T010648"; gbkey "CDS"; gene "taf15"; locus_tag "G4P62_006552"; orig_transcript_id "gnl|WGS:JAAVVJ|G4P62_T010648"; product "transcript variant X1"; protein_id "KAF7219116.1"; exon_number "16";
CM025014.1	Genbank	start_codon	18526430	18526432	.	+	0	gene_id "G4P62_006552"; transcript_id "gnl|WGS:JAAVVJ|G4P62_T010648"; gbkey "CDS"; gene "taf15"; locus_tag "G4P62_006552"; orig_transcript_id "gnl|WGS:JAAVVJ|G4P62_T010648"; product "transcript variant X1"; protein_id "KAF7219116.1"; exon_number "1";
CM025014.1	Genbank	stop_codon	18533618	18533620	.	+	0	gene_id "G4P62_006552"; transcript_id "gnl|WGS:JAAVVJ|G4P62_T010648"; gbkey "CDS"; gene "taf15"; locus_tag "G4P62_006552"; orig_transcript_id "gnl|WGS:JAAVVJ|G4P62_T010648"; product "transcript variant X1"; protein_id "KAF7219116.1"; exon_number "16";
CM025014.1	Genbank	transcript	18526269	18533937	.	+	.	gene_id "G4P62_006552"; transcript_id "gnl|WGS:JAAVVJ|G4P62_T010647"; gbkey "mRNA"; gene "taf15"; locus_tag "G4P62_006552"; note "transcript variant X2"; orig_protein_id "gnl|WGS:JAAVVJ|G4P62_P010647"; orig_transcript_id "gnl|WGS:JAAVVJ|G4P62_T010647"; product "TATA-box binding protein associated factor 15"; transcript_biotype "mRNA";
CM025014.1	Genbank	exon	18526269	18526439	.	+	.	gene_id "G4P62_006552"; transcript_id "gnl|WGS:JAAVVJ|G4P62_T010647"; gene "taf15"; locus_tag "G4P62_006552"; note "transcript variant X2"; orig_protein_id "gnl|WGS:JAAVVJ|G4P62_P010647"; orig_transcript_id "gnl|WGS:JAAVVJ|G4P62_T010647"; product "TATA-box binding protein associated factor 15"; transcript_biotype "mRNA"; exon_number "1";
CM025014.1	Genbank	exon	18527083	18527110	.	+	.	gene_id "G4P62_006552"; transcript_id "gnl|WGS:JAAVVJ|G4P62_T010647"; gene "taf15"; locus_tag "G4P62_006552"; note "transcript variant X2"; orig_protein_id "gnl|WGS:JAAVVJ|G4P62_P010647"; orig_transcript_id "gnl|WGS:JAAVVJ|G4P62_T010647"; product "TATA-box binding protein associated factor 15"; transcript_biotype "mRNA"; exon_number "2";
CM025014.1	Genbank	exon	18527222	18527270	.	+	.	gene_id "G4P62_006552"; transcript_id "gnl|WGS:JAAVVJ|G4P62_T010647"; gene "taf15"; locus_tag "G4P62_006552"; note "transcript variant X2"; orig_protein_id "gnl|WGS:JAAVVJ|G4P62_P010647"; orig_transcript_id "gnl|WGS:JAAVVJ|G4P62_T010647"; product "TATA-box binding protein associated factor 15"; transcript_biotype "mRNA"; exon_number "3";
CM025014.1	Genbank	exon	18527343	18527421	.	+	.	gene_id "G4P62_006552"; transcript_id "gnl|WGS:JAAVVJ|G4P62_T010647"; gene "taf15"; locus_tag "G4P62_006552"; note "transcript variant X2"; orig_protein_id "gnl|WGS:JAAVVJ|G4P62_P010647"; orig_transcript_id "gnl|WGS:JAAVVJ|G4P62_T010647"; product "TATA-box binding protein associated factor 15"; transcript_biotype "mRNA"; exon_number "4";
CM025014.1	Genbank	exon	18527529	18527586	.	+	.	gene_id "G4P62_006552"; transcript_id "gnl|WGS:JAAVVJ|G4P62_T010647"; gene "taf15"; locus_tag "G4P62_006552"; note "transcript variant X2"; orig_protein_id "gnl|WGS:JAAVVJ|G4P62_P010647"; orig_transcript_id "gnl|WGS:JAAVVJ|G4P62_T010647"; product "TATA-box binding protein associated factor 15"; transcript_biotype "mRNA"; exon_number "5";
CM025014.1	Genbank	exon	18527695	18527978	.	+	.	gene_id "G4P62_006552"; transcript_id "gnl|WGS:JAAVVJ|G4P62_T010647"; gene "taf15"; locus_tag "G4P62_006552"; note "transcript variant X2"; orig_protein_id "gnl|WGS:JAAVVJ|G4P62_P010647"; orig_transcript_id "gnl|WGS:JAAVVJ|G4P62_T010647"; product "TATA-box binding protein associated factor 15"; transcript_biotype "mRNA"; exon_number "6";
CM025014.1	Genbank	exon	18528071	18528230	.	+	.	gene_id "G4P62_006552"; transcript_id "gnl|WGS:JAAVVJ|G4P62_T010647"; gene "taf15"; locus_tag "G4P62_006552"; note "transcript variant X2"; orig_protein_id "gnl|WGS:JAAVVJ|G4P62_P010647"; orig_transcript_id "gnl|WGS:JAAVVJ|G4P62_T010647"; product "TATA-box binding protein associated factor 15"; transcript_biotype "mRNA"; exon_number "7";
CM025014.1	Genbank	exon	18531938	18531970	.	+	.	gene_id "G4P62_006552"; transcript_id "gnl|WGS:JAAVVJ|G4P62_T010647"; gene "taf15"; locus_tag "G4P62_006552"; note "transcript variant X2"; orig_protein_id "gnl|WGS:JAAVVJ|G4P62_P010647"; orig_transcript_id "gnl|WGS:JAAVVJ|G4P62_T010647"; product "TATA-box binding protein associated factor 15"; transcript_biotype "mRNA"; exon_number "8";
CM025014.1	Genbank	exon	18532062	18532171	.	+	.	gene_id "G4P62_006552"; transcript_id "gnl|WGS:JAAVVJ|G4P62_T010647"; gene "taf15"; locus_tag "G4P62_006552"; note "transcript variant X2"; orig_protein_id "gnl|WGS:JAAVVJ|G4P62_P010647"; orig_transcript_id "gnl|WGS:JAAVVJ|G4P62_T010647"; product "TATA-box binding protein associated factor 15"; transcript_biotype "mRNA"; exon_number "9";
CM025014.1	Genbank	exon	18532263	18532392	.	+	.	gene_id "G4P62_006552"; transcript_id "gnl|WGS:JAAVVJ|G4P62_T010647"; gene "taf15"; locus_tag "G4P62_006552"; note "transcript variant X2"; orig_protein_id "gnl|WGS:JAAVVJ|G4P62_P010647"; orig_transcript_id "gnl|WGS:JAAVVJ|G4P62_T010647"; product "TATA-box binding protein associated factor 15"; transcript_biotype "mRNA"; exon_number "10";
CM025014.1	Genbank	exon	18532466	18532558	.	+	.	gene_id "G4P62_006552"; transcript_id "gnl|WGS:JAAVVJ|G4P62_T010647"; gene "taf15"; locus_tag "G4P62_006552"; note "transcript variant X2"; orig_protein_id "gnl|WGS:JAAVVJ|G4P62_P010647"; orig_transcript_id "gnl|WGS:JAAVVJ|G4P62_T010647"; product "TATA-box binding protein associated factor 15"; transcript_biotype "mRNA"; exon_number "11";
CM025014.1	Genbank	exon	18532658	18532739	.	+	.	gene_id "G4P62_006552"; transcript_id "gnl|WGS:JAAVVJ|G4P62_T010647"; gene "taf15"; locus_tag "G4P62_006552"; note "transcript variant X2"; orig_protein_id "gnl|WGS:JAAVVJ|G4P62_P010647"; orig_transcript_id "gnl|WGS:JAAVVJ|G4P62_T010647"; product "TATA-box binding protein associated factor 15"; transcript_biotype "mRNA"; exon_number "12";
CM025014.1	Genbank	exon	18532820	18532908	.	+	.	gene_id "G4P62_006552"; transcript_id "gnl|WGS:JAAVVJ|G4P62_T010647"; gene "taf15"; locus_tag "G4P62_006552"; note "transcript variant X2"; orig_protein_id "gnl|WGS:JAAVVJ|G4P62_P010647"; orig_transcript_id "gnl|WGS:JAAVVJ|G4P62_T010647"; product "TATA-box binding protein associated factor 15"; transcript_biotype "mRNA"; exon_number "13";
CM025014.1	Genbank	exon	18533018	18533159	.	+	.	gene_id "G4P62_006552"; transcript_id "gnl|WGS:JAAVVJ|G4P62_T010647"; gene "taf15"; locus_tag "G4P62_006552"; note "transcript variant X2"; orig_protein_id "gnl|WGS:JAAVVJ|G4P62_P010647"; orig_transcript_id "gnl|WGS:JAAVVJ|G4P62_T010647"; product "TATA-box binding protein associated factor 15"; transcript_biotype "mRNA"; exon_number "14";
CM025014.1	Genbank	exon	18533581	18533937	.	+	.	gene_id "G4P62_006552"; transcript_id "gnl|WGS:JAAVVJ|G4P62_T010647"; gene "taf15"; locus_tag "G4P62_006552"; note "transcript variant X2"; orig_protein_id "gnl|WGS:JAAVVJ|G4P62_P010647"; orig_transcript_id "gnl|WGS:JAAVVJ|G4P62_T010647"; product "TATA-box binding protein associated factor 15"; transcript_biotype "mRNA"; exon_number "15";
CM025014.1	Genbank	CDS	18527224	18527270	.	+	0	gene_id "G4P62_006552"; transcript_id "gnl|WGS:JAAVVJ|G4P62_T010647"; gbkey "CDS"; gene "taf15"; locus_tag "G4P62_006552"; orig_transcript_id "gnl|WGS:JAAVVJ|G4P62_T010647"; product "transcript variant X2"; protein_id "KAF7219115.1"; exon_number "3";
CM025014.1	Genbank	CDS	18527343	18527421	.	+	1	gene_id "G4P62_006552"; transcript_id "gnl|WGS:JAAVVJ|G4P62_T010647"; gbkey "CDS"; gene "taf15"; locus_tag "G4P62_006552"; orig_transcript_id "gnl|WGS:JAAVVJ|G4P62_T010647"; product "transcript variant X2"; protein_id "KAF7219115.1"; exon_number "4";
CM025014.1	Genbank	CDS	18527529	18527586	.	+	0	gene_id "G4P62_006552"; transcript_id "gnl|WGS:JAAVVJ|G4P62_T010647"; gbkey "CDS"; gene "taf15"; locus_tag "G4P62_006552"; orig_transcript_id "gnl|WGS:JAAVVJ|G4P62_T010647"; product "transcript variant X2"; protein_id "KAF7219115.1"; exon_number "5";
CM025014.1	Genbank	CDS	18527695	18527978	.	+	2	gene_id "G4P62_006552"; transcript_id "gnl|WGS:JAAVVJ|G4P62_T010647"; gbkey "CDS"; gene "taf15"; locus_tag "G4P62_006552"; orig_transcript_id "gnl|WGS:JAAVVJ|G4P62_T010647"; product "transcript variant X2"; protein_id "KAF7219115.1"; exon_number "6";
CM025014.1	Genbank	CDS	18528071	18528230	.	+	0	gene_id "G4P62_006552"; transcript_id "gnl|WGS:JAAVVJ|G4P62_T010647"; gbkey "CDS"; gene "taf15"; locus_tag "G4P62_006552"; orig_transcript_id "gnl|WGS:JAAVVJ|G4P62_T010647"; product "transcript variant X2"; protein_id "KAF7219115.1"; exon_number "7";
CM025014.1	Genbank	CDS	18531938	18531970	.	+	2	gene_id "G4P62_006552"; transcript_id "gnl|WGS:JAAVVJ|G4P62_T010647"; gbkey "CDS"; gene "taf15"; locus_tag "G4P62_006552"; orig_transcript_id "gnl|WGS:JAAVVJ|G4P62_T010647"; product "transcript variant X2"; protein_id "KAF7219115.1"; exon_number "8";
CM025014.1	Genbank	CDS	18532062	18532171	.	+	2	gene_id "G4P62_006552"; transcript_id "gnl|WGS:JAAVVJ|G4P62_T010647"; gbkey "CDS"; gene "taf15"; locus_tag "G4P62_006552"; orig_transcript_id "gnl|WGS:JAAVVJ|G4P62_T010647"; product "transcript variant X2"; protein_id "KAF7219115.1"; exon_number "9";
CM025014.1	Genbank	CDS	18532263	18532392	.	+	0	gene_id "G4P62_006552"; transcript_id "gnl|WGS:JAAVVJ|G4P62_T010647"; gbkey "CDS"; gene "taf15"; locus_tag "G4P62_006552"; orig_transcript_id "gnl|WGS:JAAVVJ|G4P62_T010647"; product "transcript variant X2"; protein_id "KAF7219115.1"; exon_number "10";
CM025014.1	Genbank	CDS	18532466	18532558	.	+	2	gene_id "G4P62_006552"; transcript_id "gnl|WGS:JAAVVJ|G4P62_T010647"; gbkey "CDS"; gene "taf15"; locus_tag "G4P62_006552"; orig_transcript_id "gnl|WGS:JAAVVJ|G4P62_T010647"; product "transcript variant X2"; protein_id "KAF7219115.1"; exon_number "11";
CM025014.1	Genbank	CDS	18532658	18532739	.	+	2	gene_id "G4P62_006552"; transcript_id "gnl|WGS:JAAVVJ|G4P62_T010647"; gbkey "CDS"; gene "taf15"; locus_tag "G4P62_006552"; orig_transcript_id "gnl|WGS:JAAVVJ|G4P62_T010647"; product "transcript variant X2"; protein_id "KAF7219115.1"; exon_number "12";
CM025014.1	Genbank	CDS	18532820	18532908	.	+	1	gene_id "G4P62_006552"; transcript_id "gnl|WGS:JAAVVJ|G4P62_T010647"; gbkey "CDS"; gene "taf15"; locus_tag "G4P62_006552"; orig_transcript_id "gnl|WGS:JAAVVJ|G4P62_T010647"; product "transcript variant X2"; protein_id "KAF7219115.1"; exon_number "13";
CM025014.1	Genbank	CDS	18533018	18533159	.	+	2	gene_id "G4P62_006552"; transcript_id "gnl|WGS:JAAVVJ|G4P62_T010647"; gbkey "CDS"; gene "taf15"; locus_tag "G4P62_006552"; orig_transcript_id "gnl|WGS:JAAVVJ|G4P62_T010647"; product "transcript variant X2"; protein_id "KAF7219115.1"; exon_number "14";
CM025014.1	Genbank	CDS	18533581	18533617	.	+	1	gene_id "G4P62_006552"; transcript_id "gnl|WGS:JAAVVJ|G4P62_T010647"; gbkey "CDS"; gene "taf15"; locus_tag "G4P62_006552"; orig_transcript_id "gnl|WGS:JAAVVJ|G4P62_T010647"; product "transcript variant X2"; protein_id "KAF7219115.1"; exon_number "15";
CM025014.1	Genbank	start_codon	18527224	18527226	.	+	0	gene_id "G4P62_006552"; transcript_id "gnl|WGS:JAAVVJ|G4P62_T010647"; gbkey "CDS"; gene "taf15"; locus_tag "G4P62_006552"; orig_transcript_id "gnl|WGS:JAAVVJ|G4P62_T010647"; product "transcript variant X2"; protein_id "KAF7219115.1"; exon_number "3";
CM025014.1	Genbank	stop_codon	18533618	18533620	.	+	0	gene_id "G4P62_006552"; transcript_id "gnl|WGS:JAAVVJ|G4P62_T010647"; gbkey "CDS"; gene "taf15"; locus_tag "G4P62_006552"; orig_transcript_id "gnl|WGS:JAAVVJ|G4P62_T010647"; product "transcript variant X2"; protein_id "KAF7219115.1"; exon_number "15";
CM025014.1	Genbank	gene	18534116	18550312	.	+	.	gene_id "G4P62_006551"; transcript_id ""; description "matrix metalloproteinase-28"; gbkey "Gene"; gene "mmp28"; gene_biotype "protein_coding"; locus_tag "G4P62_006551";
CM025014.1	Genbank	transcript	18534116	18550312	.	+	.	gene_id "G4P62_006551"; transcript_id "gnl|WGS:JAAVVJ|G4P62_T010646"; gbkey "mRNA"; gene "mmp28"; locus_tag "G4P62_006551"; orig_protein_id "gnl|WGS:JAAVVJ|G4P62_P010646"; orig_transcript_id "gnl|WGS:JAAVVJ|G4P62_T010646"; product "matrix metallopeptidase 28"; transcript_biotype "mRNA";
CM025014.1	Genbank	exon	18534116	18534378	.	+	.	gene_id "G4P62_006551"; transcript_id "gnl|WGS:JAAVVJ|G4P62_T010646"; gene "mmp28"; locus_tag "G4P62_006551"; orig_protein_id "gnl|WGS:JAAVVJ|G4P62_P010646"; orig_transcript_id "gnl|WGS:JAAVVJ|G4P62_T010646"; product "matrix metallopeptidase 28"; transcript_biotype "mRNA"; exon_number "1";
CM025014.1	Genbank	exon	18535366	18535442	.	+	.	gene_id "G4P62_006551"; transcript_id "gnl|WGS:JAAVVJ|G4P62_T010646"; gene "mmp28"; locus_tag "G4P62_006551"; orig_protein_id "gnl|WGS:JAAVVJ|G4P62_P010646"; orig_transcript_id "gnl|WGS:JAAVVJ|G4P62_T010646"; product "matrix metallopeptidase 28"; transcript_biotype "mRNA"; exon_number "2";
CM025014.1	Genbank	exon	18535798	18535985	.	+	.	gene_id "G4P62_006551"; transcript_id "gnl|WGS:JAAVVJ|G4P62_T010646"; gene "mmp28"; locus_tag "G4P62_006551"; orig_protein_id "gnl|WGS:JAAVVJ|G4P62_P010646"; orig_transcript_id "gnl|WGS:JAAVVJ|G4P62_T010646"; product "matrix metallopeptidase 28"; transcript_biotype "mRNA"; exon_number "3";
CM025014.1	Genbank	exon	18545947	18546168	.	+	.	gene_id "G4P62_006551"; transcript_id "gnl|WGS:JAAVVJ|G4P62_T010646"; gene "mmp28"; locus_tag "G4P62_006551"; orig_protein_id "gnl|WGS:JAAVVJ|G4P62_P010646"; orig_transcript_id "gnl|WGS:JAAVVJ|G4P62_T010646"; product "matrix metallopeptidase 28"; transcript_biotype "mRNA"; exon_number "4";
CM025014.1	Genbank	exon	18546239	18546484	.	+	.	gene_id "G4P62_006551"; transcript_id "gnl|WGS:JAAVVJ|G4P62_T010646"; gene "mmp28"; locus_tag "G4P62_006551"; orig_protein_id "gnl|WGS:JAAVVJ|G4P62_P010646"; orig_transcript_id "gnl|WGS:JAAVVJ|G4P62_T010646"; product "matrix metallopeptidase 28"; transcript_biotype "mRNA"; exon_number "5";
CM025014.1	Genbank	exon	18548449	18548586	.	+	.	gene_id "G4P62_006551"; transcript_id "gnl|WGS:JAAVVJ|G4P62_T010646"; gene "mmp28"; locus_tag "G4P62_006551"; orig_protein_id "gnl|WGS:JAAVVJ|G4P62_P010646"; orig_transcript_id "gnl|WGS:JAAVVJ|G4P62_T010646"; product "matrix metallopeptidase 28"; transcript_biotype "mRNA"; exon_number "6";
CM025014.1	Genbank	exon	18548655	18548822	.	+	.	gene_id "G4P62_006551"; transcript_id "gnl|WGS:JAAVVJ|G4P62_T010646"; gene "mmp28"; locus_tag "G4P62_006551"; orig_protein_id "gnl|WGS:JAAVVJ|G4P62_P010646"; orig_transcript_id "gnl|WGS:JAAVVJ|G4P62_T010646"; product "matrix metallopeptidase 28"; transcript_biotype "mRNA"; exon_number "7";
CM025014.1	Genbank	exon	18549352	18550312	.	+	.	gene_id "G4P62_006551"; transcript_id "gnl|WGS:JAAVVJ|G4P62_T010646"; gene "mmp28"; locus_tag "G4P62_006551"; orig_protein_id "gnl|WGS:JAAVVJ|G4P62_P010646"; orig_transcript_id "gnl|WGS:JAAVVJ|G4P62_T010646"; product "matrix metallopeptidase 28"; transcript_biotype "mRNA"; exon_number "8";
CM025014.1	Genbank	CDS	18534238	18534378	.	+	0	gene_id "G4P62_006551"; transcript_id "gnl|WGS:JAAVVJ|G4P62_T010646"; gbkey "CDS"; gene "mmp28"; locus_tag "G4P62_006551"; orig_transcript_id "gnl|WGS:JAAVVJ|G4P62_T010646"; product "matrix metallopeptidase 28"; protein_id "KAF7219114.1"; exon_number "1";
CM025014.1	Genbank	CDS	18535366	18535442	.	+	0	gene_id "G4P62_006551"; transcript_id "gnl|WGS:JAAVVJ|G4P62_T010646"; gbkey "CDS"; gene "mmp28"; locus_tag "G4P62_006551"; orig_transcript_id "gnl|WGS:JAAVVJ|G4P62_T010646"; product "matrix metallopeptidase 28"; protein_id "KAF7219114.1"; exon_number "2";
CM025014.1	Genbank	CDS	18535798	18535985	.	+	1	gene_id "G4P62_006551"; transcript_id "gnl|WGS:JAAVVJ|G4P62_T010646"; gbkey "CDS"; gene "mmp28"; locus_tag "G4P62_006551"; orig_transcript_id "gnl|WGS:JAAVVJ|G4P62_T010646"; product "matrix metallopeptidase 28"; protein_id "KAF7219114.1"; exon_number "3";
CM025014.1	Genbank	CDS	18545947	18546168	.	+	2	gene_id "G4P62_006551"; transcript_id "gnl|WGS:JAAVVJ|G4P62_T010646"; gbkey "CDS"; gene "mmp28"; locus_tag "G4P62_006551"; orig_transcript_id "gnl|WGS:JAAVVJ|G4P62_T010646"; product "matrix metallopeptidase 28"; protein_id "KAF7219114.1"; exon_number "4";
CM025014.1	Genbank	CDS	18546239	18546484	.	+	2	gene_id "G4P62_006551"; transcript_id "gnl|WGS:JAAVVJ|G4P62_T010646"; gbkey "CDS"; gene "mmp28"; locus_tag "G4P62_006551"; orig_transcript_id "gnl|WGS:JAAVVJ|G4P62_T010646"; product "matrix metallopeptidase 28"; protein_id "KAF7219114.1"; exon_number "5";
CM025014.1	Genbank	CDS	18548449	18548586	.	+	2	gene_id "G4P62_006551"; transcript_id "gnl|WGS:JAAVVJ|G4P62_T010646"; gbkey "CDS"; gene "mmp28"; locus_tag "G4P62_006551"; orig_transcript_id "gnl|WGS:JAAVVJ|G4P62_T010646"; product "matrix metallopeptidase 28"; protein_id "KAF7219114.1"; exon_number "6";
CM025014.1	Genbank	CDS	18548655	18548822	.	+	2	gene_id "G4P62_006551"; transcript_id "gnl|WGS:JAAVVJ|G4P62_T010646"; gbkey "CDS"; gene "mmp28"; locus_tag "G4P62_006551"; orig_transcript_id "gnl|WGS:JAAVVJ|G4P62_T010646"; product "matrix metallopeptidase 28"; protein_id "KAF7219114.1"; exon_number "7";
CM025014.1	Genbank	CDS	18549352	18549743	.	+	2	gene_id "G4P62_006551"; transcript_id "gnl|WGS:JAAVVJ|G4P62_T010646"; gbkey "CDS"; gene "mmp28"; locus_tag "G4P62_006551"; orig_transcript_id "gnl|WGS:JAAVVJ|G4P62_T010646"; product "matrix metallopeptidase 28"; protein_id "KAF7219114.1"; exon_number "8";
CM025014.1	Genbank	start_codon	18534238	18534240	.	+	0	gene_id "G4P62_006551"; transcript_id "gnl|WGS:JAAVVJ|G4P62_T010646"; gbkey "CDS"; gene "mmp28"; locus_tag "G4P62_006551"; orig_transcript_id "gnl|WGS:JAAVVJ|G4P62_T010646"; product "matrix metallopeptidase 28"; protein_id "KAF7219114.1"; exon_number "1";
CM025014.1	Genbank	stop_codon	18549744	18549746	.	+	0	gene_id "G4P62_006551"; transcript_id "gnl|WGS:JAAVVJ|G4P62_T010646"; gbkey "CDS"; gene "mmp28"; locus_tag "G4P62_006551"; orig_transcript_id "gnl|WGS:JAAVVJ|G4P62_T010646"; product "matrix metallopeptidase 28"; protein_id "KAF7219114.1"; exon_number "8";
CM025014.1	Genbank	gene	18558889	18605786	.	-	.	gene_id "G4P62_006550"; transcript_id ""; description "cullin-3"; gbkey "Gene"; gene_biotype "protein_coding"; locus_tag "G4P62_006550"; note "LOC107380474";
CM025014.1	Genbank	transcript	18558889	18605786	.	-	.	gene_id "G4P62_006550"; transcript_id "gnl|WGS:JAAVVJ|G4P62_T010645"; gbkey "mRNA"; locus_tag "G4P62_006550"; orig_protein_id "gnl|WGS:JAAVVJ|G4P62_P010645"; orig_transcript_id "gnl|WGS:JAAVVJ|G4P62_T010645"; product "cullin-3"; transcript_biotype "mRNA";
CM025014.1	Genbank	exon	18605481	18605786	.	-	.	gene_id "G4P62_006550"; transcript_id "gnl|WGS:JAAVVJ|G4P62_T010645"; locus_tag "G4P62_006550"; orig_protein_id "gnl|WGS:JAAVVJ|G4P62_P010645"; orig_transcript_id "gnl|WGS:JAAVVJ|G4P62_T010645"; product "cullin-3"; transcript_biotype "mRNA"; exon_number "1";
CM025014.1	Genbank	exon	18603863	18604060	.	-	.	gene_id "G4P62_006550"; transcript_id "gnl|WGS:JAAVVJ|G4P62_T010645"; locus_tag "G4P62_006550"; orig_protein_id "gnl|WGS:JAAVVJ|G4P62_P010645"; orig_transcript_id "gnl|WGS:JAAVVJ|G4P62_T010645"; product "cullin-3"; transcript_biotype "mRNA"; exon_number "2";
CM025014.1	Genbank	exon	18572275	18572388	.	-	.	gene_id "G4P62_006550"; transcript_id "gnl|WGS:JAAVVJ|G4P62_T010645"; locus_tag "G4P62_006550"; orig_protein_id "gnl|WGS:JAAVVJ|G4P62_P010645"; orig_transcript_id "gnl|WGS:JAAVVJ|G4P62_T010645"; product "cullin-3"; transcript_biotype "mRNA"; exon_number "3";
CM025014.1	Genbank	exon	18571238	18571398	.	-	.	gene_id "G4P62_006550"; transcript_id "gnl|WGS:JAAVVJ|G4P62_T010645"; locus_tag "G4P62_006550"; orig_protein_id "gnl|WGS:JAAVVJ|G4P62_P010645"; orig_transcript_id "gnl|WGS:JAAVVJ|G4P62_T010645"; product "cullin-3"; transcript_biotype "mRNA"; exon_number "4";
CM025014.1	Genbank	exon	18570901	18571015	.	-	.	gene_id "G4P62_006550"; transcript_id "gnl|WGS:JAAVVJ|G4P62_T010645"; locus_tag "G4P62_006550"; orig_protein_id "gnl|WGS:JAAVVJ|G4P62_P010645"; orig_transcript_id "gnl|WGS:JAAVVJ|G4P62_T010645"; product "cullin-3"; transcript_biotype "mRNA"; exon_number "5";
CM025014.1	Genbank	exon	18570491	18570719	.	-	.	gene_id "G4P62_006550"; transcript_id "gnl|WGS:JAAVVJ|G4P62_T010645"; locus_tag "G4P62_006550"; orig_protein_id "gnl|WGS:JAAVVJ|G4P62_P010645"; orig_transcript_id "gnl|WGS:JAAVVJ|G4P62_T010645"; product "cullin-3"; transcript_biotype "mRNA"; exon_number "6";
CM025014.1	Genbank	exon	18570188	18570333	.	-	.	gene_id "G4P62_006550"; transcript_id "gnl|WGS:JAAVVJ|G4P62_T010645"; locus_tag "G4P62_006550"; orig_protein_id "gnl|WGS:JAAVVJ|G4P62_P010645"; orig_transcript_id "gnl|WGS:JAAVVJ|G4P62_T010645"; product "cullin-3"; transcript_biotype "mRNA"; exon_number "7";
CM025014.1	Genbank	exon	18569399	18569575	.	-	.	gene_id "G4P62_006550"; transcript_id "gnl|WGS:JAAVVJ|G4P62_T010645"; locus_tag "G4P62_006550"; orig_protein_id "gnl|WGS:JAAVVJ|G4P62_P010645"; orig_transcript_id "gnl|WGS:JAAVVJ|G4P62_T010645"; product "cullin-3"; transcript_biotype "mRNA"; exon_number "8";
CM025014.1	Genbank	exon	18569117	18569287	.	-	.	gene_id "G4P62_006550"; transcript_id "gnl|WGS:JAAVVJ|G4P62_T010645"; locus_tag "G4P62_006550"; orig_protein_id "gnl|WGS:JAAVVJ|G4P62_P010645"; orig_transcript_id "gnl|WGS:JAAVVJ|G4P62_T010645"; product "cullin-3"; transcript_biotype "mRNA"; exon_number "9";
CM025014.1	Genbank	exon	18568812	18568919	.	-	.	gene_id "G4P62_006550"; transcript_id "gnl|WGS:JAAVVJ|G4P62_T010645"; locus_tag "G4P62_006550"; orig_protein_id "gnl|WGS:JAAVVJ|G4P62_P010645"; orig_transcript_id "gnl|WGS:JAAVVJ|G4P62_T010645"; product "cullin-3"; transcript_biotype "mRNA"; exon_number "10";
CM025014.1	Genbank	exon	18568590	18568714	.	-	.	gene_id "G4P62_006550"; transcript_id "gnl|WGS:JAAVVJ|G4P62_T010645"; locus_tag "G4P62_006550"; orig_protein_id "gnl|WGS:JAAVVJ|G4P62_P010645"; orig_transcript_id "gnl|WGS:JAAVVJ|G4P62_T010645"; product "cullin-3"; transcript_biotype "mRNA"; exon_number "11";
CM025014.1	Genbank	exon	18567832	18567928	.	-	.	gene_id "G4P62_006550"; transcript_id "gnl|WGS:JAAVVJ|G4P62_T010645"; locus_tag "G4P62_006550"; orig_protein_id "gnl|WGS:JAAVVJ|G4P62_P010645"; orig_transcript_id "gnl|WGS:JAAVVJ|G4P62_T010645"; product "cullin-3"; transcript_biotype "mRNA"; exon_number "12";
CM025014.1	Genbank	exon	18567498	18567632	.	-	.	gene_id "G4P62_006550"; transcript_id "gnl|WGS:JAAVVJ|G4P62_T010645"; locus_tag "G4P62_006550"; orig_protein_id "gnl|WGS:JAAVVJ|G4P62_P010645"; orig_transcript_id "gnl|WGS:JAAVVJ|G4P62_T010645"; product "cullin-3"; transcript_biotype "mRNA"; exon_number "13";
CM025014.1	Genbank	exon	18560662	18560848	.	-	.	gene_id "G4P62_006550"; transcript_id "gnl|WGS:JAAVVJ|G4P62_T010645"; locus_tag "G4P62_006550"; orig_protein_id "gnl|WGS:JAAVVJ|G4P62_P010645"; orig_transcript_id "gnl|WGS:JAAVVJ|G4P62_T010645"; product "cullin-3"; transcript_biotype "mRNA"; exon_number "14";
CM025014.1	Genbank	exon	18560014	18560159	.	-	.	gene_id "G4P62_006550"; transcript_id "gnl|WGS:JAAVVJ|G4P62_T010645"; locus_tag "G4P62_006550"; orig_protein_id "gnl|WGS:JAAVVJ|G4P62_P010645"; orig_transcript_id "gnl|WGS:JAAVVJ|G4P62_T010645"; product "cullin-3"; transcript_biotype "mRNA"; exon_number "15";
CM025014.1	Genbank	exon	18558889	18559922	.	-	.	gene_id "G4P62_006550"; transcript_id "gnl|WGS:JAAVVJ|G4P62_T010645"; locus_tag "G4P62_006550"; orig_protein_id "gnl|WGS:JAAVVJ|G4P62_P010645"; orig_transcript_id "gnl|WGS:JAAVVJ|G4P62_T010645"; product "cullin-3"; transcript_biotype "mRNA"; exon_number "16";
CM025014.1	Genbank	CDS	18605481	18605543	.	-	0	gene_id "G4P62_006550"; transcript_id "gnl|WGS:JAAVVJ|G4P62_T010645"; gbkey "CDS"; locus_tag "G4P62_006550"; orig_transcript_id "gnl|WGS:JAAVVJ|G4P62_T010645"; product "cullin-3"; protein_id "KAF7219113.1"; exon_number "1";
CM025014.1	Genbank	CDS	18603863	18604060	.	-	0	gene_id "G4P62_006550"; transcript_id "gnl|WGS:JAAVVJ|G4P62_T010645"; gbkey "CDS"; locus_tag "G4P62_006550"; orig_transcript_id "gnl|WGS:JAAVVJ|G4P62_T010645"; product "cullin-3"; protein_id "KAF7219113.1"; exon_number "2";
CM025014.1	Genbank	CDS	18572275	18572388	.	-	0	gene_id "G4P62_006550"; transcript_id "gnl|WGS:JAAVVJ|G4P62_T010645"; gbkey "CDS"; locus_tag "G4P62_006550"; orig_transcript_id "gnl|WGS:JAAVVJ|G4P62_T010645"; product "cullin-3"; protein_id "KAF7219113.1"; exon_number "3";
CM025014.1	Genbank	CDS	18571238	18571398	.	-	0	gene_id "G4P62_006550"; transcript_id "gnl|WGS:JAAVVJ|G4P62_T010645"; gbkey "CDS"; locus_tag "G4P62_006550"; orig_transcript_id "gnl|WGS:JAAVVJ|G4P62_T010645"; product "cullin-3"; protein_id "KAF7219113.1"; exon_number "4";
CM025014.1	Genbank	CDS	18570901	18571015	.	-	1	gene_id "G4P62_006550"; transcript_id "gnl|WGS:JAAVVJ|G4P62_T010645"; gbkey "CDS"; locus_tag "G4P62_006550"; orig_transcript_id "gnl|WGS:JAAVVJ|G4P62_T010645"; product "cullin-3"; protein_id "KAF7219113.1"; exon_number "5";
CM025014.1	Genbank	CDS	18570491	18570719	.	-	0	gene_id "G4P62_006550"; transcript_id "gnl|WGS:JAAVVJ|G4P62_T010645"; gbkey "CDS"; locus_tag "G4P62_006550"; orig_transcript_id "gnl|WGS:JAAVVJ|G4P62_T010645"; product "cullin-3"; protein_id "KAF7219113.1"; exon_number "6";
CM025014.1	Genbank	CDS	18570188	18570333	.	-	2	gene_id "G4P62_006550"; transcript_id "gnl|WGS:JAAVVJ|G4P62_T010645"; gbkey "CDS"; locus_tag "G4P62_006550"; orig_transcript_id "gnl|WGS:JAAVVJ|G4P62_T010645"; product "cullin-3"; protein_id "KAF7219113.1"; exon_number "7";
CM025014.1	Genbank	CDS	18569399	18569575	.	-	0	gene_id "G4P62_006550"; transcript_id "gnl|WGS:JAAVVJ|G4P62_T010645"; gbkey "CDS"; locus_tag "G4P62_006550"; orig_transcript_id "gnl|WGS:JAAVVJ|G4P62_T010645"; product "cullin-3"; protein_id "KAF7219113.1"; exon_number "8";
CM025014.1	Genbank	CDS	18569117	18569287	.	-	0	gene_id "G4P62_006550"; transcript_id "gnl|WGS:JAAVVJ|G4P62_T010645"; gbkey "CDS"; locus_tag "G4P62_006550"; orig_transcript_id "gnl|WGS:JAAVVJ|G4P62_T010645"; product "cullin-3"; protein_id "KAF7219113.1"; exon_number "9";
CM025014.1	Genbank	CDS	18568812	18568919	.	-	0	gene_id "G4P62_006550"; transcript_id "gnl|WGS:JAAVVJ|G4P62_T010645"; gbkey "CDS"; locus_tag "G4P62_006550"; orig_transcript_id "gnl|WGS:JAAVVJ|G4P62_T010645"; product "cullin-3"; protein_id "KAF7219113.1"; exon_number "10";
CM025014.1	Genbank	CDS	18568590	18568714	.	-	0	gene_id "G4P62_006550"; transcript_id "gnl|WGS:JAAVVJ|G4P62_T010645"; gbkey "CDS"; locus_tag "G4P62_006550"; orig_transcript_id "gnl|WGS:JAAVVJ|G4P62_T010645"; product "cullin-3"; protein_id "KAF7219113.1"; exon_number "11";
CM025014.1	Genbank	CDS	18567832	18567928	.	-	1	gene_id "G4P62_006550"; transcript_id "gnl|WGS:JAAVVJ|G4P62_T010645"; gbkey "CDS"; locus_tag "G4P62_006550"; orig_transcript_id "gnl|WGS:JAAVVJ|G4P62_T010645"; product "cullin-3"; protein_id "KAF7219113.1"; exon_number "12";
CM025014.1	Genbank	CDS	18567498	18567632	.	-	0	gene_id "G4P62_006550"; transcript_id "gnl|WGS:JAAVVJ|G4P62_T010645"; gbkey "CDS"; locus_tag "G4P62_006550"; orig_transcript_id "gnl|WGS:JAAVVJ|G4P62_T010645"; product "cullin-3"; protein_id "KAF7219113.1"; exon_number "13";
CM025014.1	Genbank	CDS	18560662	18560848	.	-	0	gene_id "G4P62_006550"; transcript_id "gnl|WGS:JAAVVJ|G4P62_T010645"; gbkey "CDS"; locus_tag "G4P62_006550"; orig_transcript_id "gnl|WGS:JAAVVJ|G4P62_T010645"; product "cullin-3"; protein_id "KAF7219113.1"; exon_number "14";
CM025014.1	Genbank	CDS	18560014	18560159	.	-	2	gene_id "G4P62_006550"; transcript_id "gnl|WGS:JAAVVJ|G4P62_T010645"; gbkey "CDS"; locus_tag "G4P62_006550"; orig_transcript_id "gnl|WGS:JAAVVJ|G4P62_T010645"; product "cullin-3"; protein_id "KAF7219113.1"; exon_number "15";
CM025014.1	Genbank	CDS	18559794	18559922	.	-	0	gene_id "G4P62_006550"; transcript_id "gnl|WGS:JAAVVJ|G4P62_T010645"; gbkey "CDS"; locus_tag "G4P62_006550"; orig_transcript_id "gnl|WGS:JAAVVJ|G4P62_T010645"; product "cullin-3"; protein_id "KAF7219113.1"; exon_number "16";
CM025014.1	Genbank	start_codon	18605541	18605543	.	-	0	gene_id "G4P62_006550"; transcript_id "gnl|WGS:JAAVVJ|G4P62_T010645"; gbkey "CDS"; locus_tag "G4P62_006550"; orig_transcript_id "gnl|WGS:JAAVVJ|G4P62_T010645"; product "cullin-3"; protein_id "KAF7219113.1"; exon_number "1";
CM025014.1	Genbank	stop_codon	18559791	18559793	.	-	0	gene_id "G4P62_006550"; transcript_id "gnl|WGS:JAAVVJ|G4P62_T010645"; gbkey "CDS"; locus_tag "G4P62_006550"; orig_transcript_id "gnl|WGS:JAAVVJ|G4P62_T010645"; product "cullin-3"; protein_id "KAF7219113.1"; exon_number "16";
CM025014.1	Genbank	gene	18614295	18875685	.	-	.	gene_id "G4P62_006549"; transcript_id ""; description "cGMP-dependent 3' 5'-cyclic phosphodiesterase"; gbkey "Gene"; gene "pde2a"; gene_biotype "protein_coding"; locus_tag "G4P62_006549";
CM025014.1	Genbank	transcript	18614295	18875685	.	-	.	gene_id "G4P62_006549"; transcript_id "gnl|WGS:JAAVVJ|G4P62_T010641"; gbkey "mRNA"; gene "pde2a"; locus_tag "G4P62_006549"; note "transcript variant X2"; orig_protein_id "gnl|WGS:JAAVVJ|G4P62_P010641"; orig_transcript_id "gnl|WGS:JAAVVJ|G4P62_T010641"; product "phosphodiesterase 2A"; transcript_biotype "mRNA";
CM025014.1	Genbank	exon	18875416	18875685	.	-	.	gene_id "G4P62_006549"; transcript_id "gnl|WGS:JAAVVJ|G4P62_T010641"; gene "pde2a"; locus_tag "G4P62_006549"; note "transcript variant X2"; orig_protein_id "gnl|WGS:JAAVVJ|G4P62_P010641"; orig_transcript_id "gnl|WGS:JAAVVJ|G4P62_T010641"; product "phosphodiesterase 2A"; transcript_biotype "mRNA"; exon_number "1";
CM025014.1	Genbank	exon	18790320	18790410	.	-	.	gene_id "G4P62_006549"; transcript_id "gnl|WGS:JAAVVJ|G4P62_T010641"; gene "pde2a"; locus_tag "G4P62_006549"; note "transcript variant X2"; orig_protein_id "gnl|WGS:JAAVVJ|G4P62_P010641"; orig_transcript_id "gnl|WGS:JAAVVJ|G4P62_T010641"; product "phosphodiesterase 2A"; transcript_biotype "mRNA"; exon_number "2";
CM025014.1	Genbank	exon	18662155	18662244	.	-	.	gene_id "G4P62_006549"; transcript_id "gnl|WGS:JAAVVJ|G4P62_T010641"; gene "pde2a"; locus_tag "G4P62_006549"; note "transcript variant X2"; orig_protein_id "gnl|WGS:JAAVVJ|G4P62_P010641"; orig_transcript_id "gnl|WGS:JAAVVJ|G4P62_T010641"; product "phosphodiesterase 2A"; transcript_biotype "mRNA"; exon_number "3";
CM025014.1	Genbank	exon	18661492	18661580	.	-	.	gene_id "G4P62_006549"; transcript_id "gnl|WGS:JAAVVJ|G4P62_T010641"; gene "pde2a"; locus_tag "G4P62_006549"; note "transcript variant X2"; orig_protein_id "gnl|WGS:JAAVVJ|G4P62_P010641"; orig_transcript_id "gnl|WGS:JAAVVJ|G4P62_T010641"; product "phosphodiesterase 2A"; transcript_biotype "mRNA"; exon_number "4";
CM025014.1	Genbank	exon	18650676	18650785	.	-	.	gene_id "G4P62_006549"; transcript_id "gnl|WGS:JAAVVJ|G4P62_T010641"; gene "pde2a"; locus_tag "G4P62_006549"; note "transcript variant X2"; orig_protein_id "gnl|WGS:JAAVVJ|G4P62_P010641"; orig_transcript_id "gnl|WGS:JAAVVJ|G4P62_T010641"; product "phosphodiesterase 2A"; transcript_biotype "mRNA"; exon_number "5";
CM025014.1	Genbank	exon	18649870	18649925	.	-	.	gene_id "G4P62_006549"; transcript_id "gnl|WGS:JAAVVJ|G4P62_T010641"; gene "pde2a"; locus_tag "G4P62_006549"; note "transcript variant X2"; orig_protein_id "gnl|WGS:JAAVVJ|G4P62_P010641"; orig_transcript_id "gnl|WGS:JAAVVJ|G4P62_T010641"; product "phosphodiesterase 2A"; transcript_biotype "mRNA"; exon_number "6";
CM025014.1	Genbank	exon	18649573	18649632	.	-	.	gene_id "G4P62_006549"; transcript_id "gnl|WGS:JAAVVJ|G4P62_T010641"; gene "pde2a"; locus_tag "G4P62_006549"; note "transcript variant X2"; orig_protein_id "gnl|WGS:JAAVVJ|G4P62_P010641"; orig_transcript_id "gnl|WGS:JAAVVJ|G4P62_T010641"; product "phosphodiesterase 2A"; transcript_biotype "mRNA"; exon_number "7";
CM025014.1	Genbank	exon	18646478	18646637	.	-	.	gene_id "G4P62_006549"; transcript_id "gnl|WGS:JAAVVJ|G4P62_T010641"; gene "pde2a"; locus_tag "G4P62_006549"; note "transcript variant X2"; orig_protein_id "gnl|WGS:JAAVVJ|G4P62_P010641"; orig_transcript_id "gnl|WGS:JAAVVJ|G4P62_T010641"; product "phosphodiesterase 2A"; transcript_biotype "mRNA"; exon_number "8";
CM025014.1	Genbank	exon	18645785	18645837	.	-	.	gene_id "G4P62_006549"; transcript_id "gnl|WGS:JAAVVJ|G4P62_T010641"; gene "pde2a"; locus_tag "G4P62_006549"; note "transcript variant X2"; orig_protein_id "gnl|WGS:JAAVVJ|G4P62_P010641"; orig_transcript_id "gnl|WGS:JAAVVJ|G4P62_T010641"; product "phosphodiesterase 2A"; transcript_biotype "mRNA"; exon_number "9";
CM025014.1	Genbank	exon	18643361	18643435	.	-	.	gene_id "G4P62_006549"; transcript_id "gnl|WGS:JAAVVJ|G4P62_T010641"; gene "pde2a"; locus_tag "G4P62_006549"; note "transcript variant X2"; orig_protein_id "gnl|WGS:JAAVVJ|G4P62_P010641"; orig_transcript_id "gnl|WGS:JAAVVJ|G4P62_T010641"; product "phosphodiesterase 2A"; transcript_biotype "mRNA"; exon_number "10";
CM025014.1	Genbank	exon	18643222	18643263	.	-	.	gene_id "G4P62_006549"; transcript_id "gnl|WGS:JAAVVJ|G4P62_T010641"; gene "pde2a"; locus_tag "G4P62_006549"; note "transcript variant X2"; orig_protein_id "gnl|WGS:JAAVVJ|G4P62_P010641"; orig_transcript_id "gnl|WGS:JAAVVJ|G4P62_T010641"; product "phosphodiesterase 2A"; transcript_biotype "mRNA"; exon_number "11";
CM025014.1	Genbank	exon	18642452	18642520	.	-	.	gene_id "G4P62_006549"; transcript_id "gnl|WGS:JAAVVJ|G4P62_T010641"; gene "pde2a"; locus_tag "G4P62_006549"; note "transcript variant X2"; orig_protein_id "gnl|WGS:JAAVVJ|G4P62_P010641"; orig_transcript_id "gnl|WGS:JAAVVJ|G4P62_T010641"; product "phosphodiesterase 2A"; transcript_biotype "mRNA"; exon_number "12";
CM025014.1	Genbank	exon	18642240	18642370	.	-	.	gene_id "G4P62_006549"; transcript_id "gnl|WGS:JAAVVJ|G4P62_T010641"; gene "pde2a"; locus_tag "G4P62_006549"; note "transcript variant X2"; orig_protein_id "gnl|WGS:JAAVVJ|G4P62_P010641"; orig_transcript_id "gnl|WGS:JAAVVJ|G4P62_T010641"; product "phosphodiesterase 2A"; transcript_biotype "mRNA"; exon_number "13";
CM025014.1	Genbank	exon	18634704	18634815	.	-	.	gene_id "G4P62_006549"; transcript_id "gnl|WGS:JAAVVJ|G4P62_T010641"; gene "pde2a"; locus_tag "G4P62_006549"; note "transcript variant X2"; orig_protein_id "gnl|WGS:JAAVVJ|G4P62_P010641"; orig_transcript_id "gnl|WGS:JAAVVJ|G4P62_T010641"; product "phosphodiesterase 2A"; transcript_biotype "mRNA"; exon_number "14";
CM025014.1	Genbank	exon	18634554	18634593	.	-	.	gene_id "G4P62_006549"; transcript_id "gnl|WGS:JAAVVJ|G4P62_T010641"; gene "pde2a"; locus_tag "G4P62_006549"; note "transcript variant X2"; orig_protein_id "gnl|WGS:JAAVVJ|G4P62_P010641"; orig_transcript_id "gnl|WGS:JAAVVJ|G4P62_T010641"; product "phosphodiesterase 2A"; transcript_biotype "mRNA"; exon_number "15";
CM025014.1	Genbank	exon	18633954	18634017	.	-	.	gene_id "G4P62_006549"; transcript_id "gnl|WGS:JAAVVJ|G4P62_T010641"; gene "pde2a"; locus_tag "G4P62_006549"; note "transcript variant X2"; orig_protein_id "gnl|WGS:JAAVVJ|G4P62_P010641"; orig_transcript_id "gnl|WGS:JAAVVJ|G4P62_T010641"; product "phosphodiesterase 2A"; transcript_biotype "mRNA"; exon_number "16";
CM025014.1	Genbank	exon	18633629	18633710	.	-	.	gene_id "G4P62_006549"; transcript_id "gnl|WGS:JAAVVJ|G4P62_T010641"; gene "pde2a"; locus_tag "G4P62_006549"; note "transcript variant X2"; orig_protein_id "gnl|WGS:JAAVVJ|G4P62_P010641"; orig_transcript_id "gnl|WGS:JAAVVJ|G4P62_T010641"; product "phosphodiesterase 2A"; transcript_biotype "mRNA"; exon_number "17";
CM025014.1	Genbank	exon	18630301	18630475	.	-	.	gene_id "G4P62_006549"; transcript_id "gnl|WGS:JAAVVJ|G4P62_T010641"; gene "pde2a"; locus_tag "G4P62_006549"; note "transcript variant X2"; orig_protein_id "gnl|WGS:JAAVVJ|G4P62_P010641"; orig_transcript_id "gnl|WGS:JAAVVJ|G4P62_T010641"; product "phosphodiesterase 2A"; transcript_biotype "mRNA"; exon_number "18";
CM025014.1	Genbank	exon	18627045	18627157	.	-	.	gene_id "G4P62_006549"; transcript_id "gnl|WGS:JAAVVJ|G4P62_T010641"; gene "pde2a"; locus_tag "G4P62_006549"; note "transcript variant X2"; orig_protein_id "gnl|WGS:JAAVVJ|G4P62_P010641"; orig_transcript_id "gnl|WGS:JAAVVJ|G4P62_T010641"; product "phosphodiesterase 2A"; transcript_biotype "mRNA"; exon_number "19";
CM025014.1	Genbank	exon	18624221	18624298	.	-	.	gene_id "G4P62_006549"; transcript_id "gnl|WGS:JAAVVJ|G4P62_T010641"; gene "pde2a"; locus_tag "G4P62_006549"; note "transcript variant X2"; orig_protein_id "gnl|WGS:JAAVVJ|G4P62_P010641"; orig_transcript_id "gnl|WGS:JAAVVJ|G4P62_T010641"; product "phosphodiesterase 2A"; transcript_biotype "mRNA"; exon_number "20";
CM025014.1	Genbank	exon	18624025	18624147	.	-	.	gene_id "G4P62_006549"; transcript_id "gnl|WGS:JAAVVJ|G4P62_T010641"; gene "pde2a"; locus_tag "G4P62_006549"; note "transcript variant X2"; orig_protein_id "gnl|WGS:JAAVVJ|G4P62_P010641"; orig_transcript_id "gnl|WGS:JAAVVJ|G4P62_T010641"; product "phosphodiesterase 2A"; transcript_biotype "mRNA"; exon_number "21";
CM025014.1	Genbank	exon	18623875	18623945	.	-	.	gene_id "G4P62_006549"; transcript_id "gnl|WGS:JAAVVJ|G4P62_T010641"; gene "pde2a"; locus_tag "G4P62_006549"; note "transcript variant X2"; orig_protein_id "gnl|WGS:JAAVVJ|G4P62_P010641"; orig_transcript_id "gnl|WGS:JAAVVJ|G4P62_T010641"; product "phosphodiesterase 2A"; transcript_biotype "mRNA"; exon_number "22";
CM025014.1	Genbank	exon	18620971	18621093	.	-	.	gene_id "G4P62_006549"; transcript_id "gnl|WGS:JAAVVJ|G4P62_T010641"; gene "pde2a"; locus_tag "G4P62_006549"; note "transcript variant X2"; orig_protein_id "gnl|WGS:JAAVVJ|G4P62_P010641"; orig_transcript_id "gnl|WGS:JAAVVJ|G4P62_T010641"; product "phosphodiesterase 2A"; transcript_biotype "mRNA"; exon_number "23";
CM025014.1	Genbank	exon	18620794	18620881	.	-	.	gene_id "G4P62_006549"; transcript_id "gnl|WGS:JAAVVJ|G4P62_T010641"; gene "pde2a"; locus_tag "G4P62_006549"; note "transcript variant X2"; orig_protein_id "gnl|WGS:JAAVVJ|G4P62_P010641"; orig_transcript_id "gnl|WGS:JAAVVJ|G4P62_T010641"; product "phosphodiesterase 2A"; transcript_biotype "mRNA"; exon_number "24";
CM025014.1	Genbank	exon	18618209	18618256	.	-	.	gene_id "G4P62_006549"; transcript_id "gnl|WGS:JAAVVJ|G4P62_T010641"; gene "pde2a"; locus_tag "G4P62_006549"; note "transcript variant X2"; orig_protein_id "gnl|WGS:JAAVVJ|G4P62_P010641"; orig_transcript_id "gnl|WGS:JAAVVJ|G4P62_T010641"; product "phosphodiesterase 2A"; transcript_biotype "mRNA"; exon_number "25";
CM025014.1	Genbank	exon	18617874	18617948	.	-	.	gene_id "G4P62_006549"; transcript_id "gnl|WGS:JAAVVJ|G4P62_T010641"; gene "pde2a"; locus_tag "G4P62_006549"; note "transcript variant X2"; orig_protein_id "gnl|WGS:JAAVVJ|G4P62_P010641"; orig_transcript_id "gnl|WGS:JAAVVJ|G4P62_T010641"; product "phosphodiesterase 2A"; transcript_biotype "mRNA"; exon_number "26";
CM025014.1	Genbank	exon	18617685	18617784	.	-	.	gene_id "G4P62_006549"; transcript_id "gnl|WGS:JAAVVJ|G4P62_T010641"; gene "pde2a"; locus_tag "G4P62_006549"; note "transcript variant X2"; orig_protein_id "gnl|WGS:JAAVVJ|G4P62_P010641"; orig_transcript_id "gnl|WGS:JAAVVJ|G4P62_T010641"; product "phosphodiesterase 2A"; transcript_biotype "mRNA"; exon_number "27";
CM025014.1	Genbank	exon	18616522	18616634	.	-	.	gene_id "G4P62_006549"; transcript_id "gnl|WGS:JAAVVJ|G4P62_T010641"; gene "pde2a"; locus_tag "G4P62_006549"; note "transcript variant X2"; orig_protein_id "gnl|WGS:JAAVVJ|G4P62_P010641"; orig_transcript_id "gnl|WGS:JAAVVJ|G4P62_T010641"; product "phosphodiesterase 2A"; transcript_biotype "mRNA"; exon_number "28";
CM025014.1	Genbank	exon	18615824	18615862	.	-	.	gene_id "G4P62_006549"; transcript_id "gnl|WGS:JAAVVJ|G4P62_T010641"; gene "pde2a"; locus_tag "G4P62_006549"; note "transcript variant X2"; orig_protein_id "gnl|WGS:JAAVVJ|G4P62_P010641"; orig_transcript_id "gnl|WGS:JAAVVJ|G4P62_T010641"; product "phosphodiesterase 2A"; transcript_biotype "mRNA"; exon_number "29";
CM025014.1	Genbank	exon	18615559	18615665	.	-	.	gene_id "G4P62_006549"; transcript_id "gnl|WGS:JAAVVJ|G4P62_T010641"; gene "pde2a"; locus_tag "G4P62_006549"; note "transcript variant X2"; orig_protein_id "gnl|WGS:JAAVVJ|G4P62_P010641"; orig_transcript_id "gnl|WGS:JAAVVJ|G4P62_T010641"; product "phosphodiesterase 2A"; transcript_biotype "mRNA"; exon_number "30";
CM025014.1	Genbank	exon	18614295	18615202	.	-	.	gene_id "G4P62_006549"; transcript_id "gnl|WGS:JAAVVJ|G4P62_T010641"; gene "pde2a"; locus_tag "G4P62_006549"; note "transcript variant X2"; orig_protein_id "gnl|WGS:JAAVVJ|G4P62_P010641"; orig_transcript_id "gnl|WGS:JAAVVJ|G4P62_T010641"; product "phosphodiesterase 2A"; transcript_biotype "mRNA"; exon_number "31";
CM025014.1	Genbank	CDS	18875416	18875474	.	-	0	gene_id "G4P62_006549"; transcript_id "gnl|WGS:JAAVVJ|G4P62_T010641"; gbkey "CDS"; gene "pde2a"; locus_tag "G4P62_006549"; orig_transcript_id "gnl|WGS:JAAVVJ|G4P62_T010641"; product "transcript variant X2"; protein_id "KAF7219109.1"; exon_number "1";
CM025014.1	Genbank	CDS	18790320	18790410	.	-	1	gene_id "G4P62_006549"; transcript_id "gnl|WGS:JAAVVJ|G4P62_T010641"; gbkey "CDS"; gene "pde2a"; locus_tag "G4P62_006549"; orig_transcript_id "gnl|WGS:JAAVVJ|G4P62_T010641"; product "transcript variant X2"; protein_id "KAF7219109.1"; exon_number "2";
CM025014.1	Genbank	CDS	18662155	18662244	.	-	0	gene_id "G4P62_006549"; transcript_id "gnl|WGS:JAAVVJ|G4P62_T010641"; gbkey "CDS"; gene "pde2a"; locus_tag "G4P62_006549"; orig_transcript_id "gnl|WGS:JAAVVJ|G4P62_T010641"; product "transcript variant X2"; protein_id "KAF7219109.1"; exon_number "3";
CM025014.1	Genbank	CDS	18661492	18661580	.	-	0	gene_id "G4P62_006549"; transcript_id "gnl|WGS:JAAVVJ|G4P62_T010641"; gbkey "CDS"; gene "pde2a"; locus_tag "G4P62_006549"; orig_transcript_id "gnl|WGS:JAAVVJ|G4P62_T010641"; product "transcript variant X2"; protein_id "KAF7219109.1"; exon_number "4";
CM025014.1	Genbank	CDS	18650676	18650785	.	-	1	gene_id "G4P62_006549"; transcript_id "gnl|WGS:JAAVVJ|G4P62_T010641"; gbkey "CDS"; gene "pde2a"; locus_tag "G4P62_006549"; orig_transcript_id "gnl|WGS:JAAVVJ|G4P62_T010641"; product "transcript variant X2"; protein_id "KAF7219109.1"; exon_number "5";
CM025014.1	Genbank	CDS	18649870	18649925	.	-	2	gene_id "G4P62_006549"; transcript_id "gnl|WGS:JAAVVJ|G4P62_T010641"; gbkey "CDS"; gene "pde2a"; locus_tag "G4P62_006549"; orig_transcript_id "gnl|WGS:JAAVVJ|G4P62_T010641"; product "transcript variant X2"; protein_id "KAF7219109.1"; exon_number "6";
CM025014.1	Genbank	CDS	18649573	18649632	.	-	0	gene_id "G4P62_006549"; transcript_id "gnl|WGS:JAAVVJ|G4P62_T010641"; gbkey "CDS"; gene "pde2a"; locus_tag "G4P62_006549"; orig_transcript_id "gnl|WGS:JAAVVJ|G4P62_T010641"; product "transcript variant X2"; protein_id "KAF7219109.1"; exon_number "7";
CM025014.1	Genbank	CDS	18646478	18646637	.	-	0	gene_id "G4P62_006549"; transcript_id "gnl|WGS:JAAVVJ|G4P62_T010641"; gbkey "CDS"; gene "pde2a"; locus_tag "G4P62_006549"; orig_transcript_id "gnl|WGS:JAAVVJ|G4P62_T010641"; product "transcript variant X2"; protein_id "KAF7219109.1"; exon_number "8";
CM025014.1	Genbank	CDS	18645785	18645837	.	-	2	gene_id "G4P62_006549"; transcript_id "gnl|WGS:JAAVVJ|G4P62_T010641"; gbkey "CDS"; gene "pde2a"; locus_tag "G4P62_006549"; orig_transcript_id "gnl|WGS:JAAVVJ|G4P62_T010641"; product "transcript variant X2"; protein_id "KAF7219109.1"; exon_number "9";
CM025014.1	Genbank	CDS	18643361	18643435	.	-	0	gene_id "G4P62_006549"; transcript_id "gnl|WGS:JAAVVJ|G4P62_T010641"; gbkey "CDS"; gene "pde2a"; locus_tag "G4P62_006549"; orig_transcript_id "gnl|WGS:JAAVVJ|G4P62_T010641"; product "transcript variant X2"; protein_id "KAF7219109.1"; exon_number "10";
CM025014.1	Genbank	CDS	18643222	18643263	.	-	0	gene_id "G4P62_006549"; transcript_id "gnl|WGS:JAAVVJ|G4P62_T010641"; gbkey "CDS"; gene "pde2a"; locus_tag "G4P62_006549"; orig_transcript_id "gnl|WGS:JAAVVJ|G4P62_T010641"; product "transcript variant X2"; protein_id "KAF7219109.1"; exon_number "11";
CM025014.1	Genbank	CDS	18642452	18642520	.	-	0	gene_id "G4P62_006549"; transcript_id "gnl|WGS:JAAVVJ|G4P62_T010641"; gbkey "CDS"; gene "pde2a"; locus_tag "G4P62_006549"; orig_transcript_id "gnl|WGS:JAAVVJ|G4P62_T010641"; product "transcript variant X2"; protein_id "KAF7219109.1"; exon_number "12";
CM025014.1	Genbank	CDS	18642240	18642370	.	-	0	gene_id "G4P62_006549"; transcript_id "gnl|WGS:JAAVVJ|G4P62_T010641"; gbkey "CDS"; gene "pde2a"; locus_tag "G4P62_006549"; orig_transcript_id "gnl|WGS:JAAVVJ|G4P62_T010641"; product "transcript variant X2"; protein_id "KAF7219109.1"; exon_number "13";
CM025014.1	Genbank	CDS	18634704	18634815	.	-	1	gene_id "G4P62_006549"; transcript_id "gnl|WGS:JAAVVJ|G4P62_T010641"; gbkey "CDS"; gene "pde2a"; locus_tag "G4P62_006549"; orig_transcript_id "gnl|WGS:JAAVVJ|G4P62_T010641"; product "transcript variant X2"; protein_id "KAF7219109.1"; exon_number "14";
CM025014.1	Genbank	CDS	18634554	18634593	.	-	0	gene_id "G4P62_006549"; transcript_id "gnl|WGS:JAAVVJ|G4P62_T010641"; gbkey "CDS"; gene "pde2a"; locus_tag "G4P62_006549"; orig_transcript_id "gnl|WGS:JAAVVJ|G4P62_T010641"; product "transcript variant X2"; protein_id "KAF7219109.1"; exon_number "15";
CM025014.1	Genbank	CDS	18633954	18634017	.	-	2	gene_id "G4P62_006549"; transcript_id "gnl|WGS:JAAVVJ|G4P62_T010641"; gbkey "CDS"; gene "pde2a"; locus_tag "G4P62_006549"; orig_transcript_id "gnl|WGS:JAAVVJ|G4P62_T010641"; product "transcript variant X2"; protein_id "KAF7219109.1"; exon_number "16";
CM025014.1	Genbank	CDS	18633629	18633710	.	-	1	gene_id "G4P62_006549"; transcript_id "gnl|WGS:JAAVVJ|G4P62_T010641"; gbkey "CDS"; gene "pde2a"; locus_tag "G4P62_006549"; orig_transcript_id "gnl|WGS:JAAVVJ|G4P62_T010641"; product "transcript variant X2"; protein_id "KAF7219109.1"; exon_number "17";
CM025014.1	Genbank	CDS	18630301	18630475	.	-	0	gene_id "G4P62_006549"; transcript_id "gnl|WGS:JAAVVJ|G4P62_T010641"; gbkey "CDS"; gene "pde2a"; locus_tag "G4P62_006549"; orig_transcript_id "gnl|WGS:JAAVVJ|G4P62_T010641"; product "transcript variant X2"; protein_id "KAF7219109.1"; exon_number "18";
CM025014.1	Genbank	CDS	18627045	18627157	.	-	2	gene_id "G4P62_006549"; transcript_id "gnl|WGS:JAAVVJ|G4P62_T010641"; gbkey "CDS"; gene "pde2a"; locus_tag "G4P62_006549"; orig_transcript_id "gnl|WGS:JAAVVJ|G4P62_T010641"; product "transcript variant X2"; protein_id "KAF7219109.1"; exon_number "19";
CM025014.1	Genbank	CDS	18624221	18624298	.	-	0	gene_id "G4P62_006549"; transcript_id "gnl|WGS:JAAVVJ|G4P62_T010641"; gbkey "CDS"; gene "pde2a"; locus_tag "G4P62_006549"; orig_transcript_id "gnl|WGS:JAAVVJ|G4P62_T010641"; product "transcript variant X2"; protein_id "KAF7219109.1"; exon_number "20";
CM025014.1	Genbank	CDS	18624025	18624147	.	-	0	gene_id "G4P62_006549"; transcript_id "gnl|WGS:JAAVVJ|G4P62_T010641"; gbkey "CDS"; gene "pde2a"; locus_tag "G4P62_006549"; orig_transcript_id "gnl|WGS:JAAVVJ|G4P62_T010641"; product "transcript variant X2"; protein_id "KAF7219109.1"; exon_number "21";
CM025014.1	Genbank	CDS	18623875	18623945	.	-	0	gene_id "G4P62_006549"; transcript_id "gnl|WGS:JAAVVJ|G4P62_T010641"; gbkey "CDS"; gene "pde2a"; locus_tag "G4P62_006549"; orig_transcript_id "gnl|WGS:JAAVVJ|G4P62_T010641"; product "transcript variant X2"; protein_id "KAF7219109.1"; exon_number "22";
CM025014.1	Genbank	CDS	18620971	18621093	.	-	1	gene_id "G4P62_006549"; transcript_id "gnl|WGS:JAAVVJ|G4P62_T010641"; gbkey "CDS"; gene "pde2a"; locus_tag "G4P62_006549"; orig_transcript_id "gnl|WGS:JAAVVJ|G4P62_T010641"; product "transcript variant X2"; protein_id "KAF7219109.1"; exon_number "23";
CM025014.1	Genbank	CDS	18620794	18620881	.	-	1	gene_id "G4P62_006549"; transcript_id "gnl|WGS:JAAVVJ|G4P62_T010641"; gbkey "CDS"; gene "pde2a"; locus_tag "G4P62_006549"; orig_transcript_id "gnl|WGS:JAAVVJ|G4P62_T010641"; product "transcript variant X2"; protein_id "KAF7219109.1"; exon_number "24";
CM025014.1	Genbank	CDS	18618209	18618256	.	-	0	gene_id "G4P62_006549"; transcript_id "gnl|WGS:JAAVVJ|G4P62_T010641"; gbkey "CDS"; gene "pde2a"; locus_tag "G4P62_006549"; orig_transcript_id "gnl|WGS:JAAVVJ|G4P62_T010641"; product "transcript variant X2"; protein_id "KAF7219109.1"; exon_number "25";
CM025014.1	Genbank	CDS	18617874	18617948	.	-	0	gene_id "G4P62_006549"; transcript_id "gnl|WGS:JAAVVJ|G4P62_T010641"; gbkey "CDS"; gene "pde2a"; locus_tag "G4P62_006549"; orig_transcript_id "gnl|WGS:JAAVVJ|G4P62_T010641"; product "transcript variant X2"; protein_id "KAF7219109.1"; exon_number "26";
CM025014.1	Genbank	CDS	18617685	18617784	.	-	0	gene_id "G4P62_006549"; transcript_id "gnl|WGS:JAAVVJ|G4P62_T010641"; gbkey "CDS"; gene "pde2a"; locus_tag "G4P62_006549"; orig_transcript_id "gnl|WGS:JAAVVJ|G4P62_T010641"; product "transcript variant X2"; protein_id "KAF7219109.1"; exon_number "27";
CM025014.1	Genbank	CDS	18616522	18616634	.	-	2	gene_id "G4P62_006549"; transcript_id "gnl|WGS:JAAVVJ|G4P62_T010641"; gbkey "CDS"; gene "pde2a"; locus_tag "G4P62_006549"; orig_transcript_id "gnl|WGS:JAAVVJ|G4P62_T010641"; product "transcript variant X2"; protein_id "KAF7219109.1"; exon_number "28";
CM025014.1	Genbank	CDS	18615824	18615862	.	-	0	gene_id "G4P62_006549"; transcript_id "gnl|WGS:JAAVVJ|G4P62_T010641"; gbkey "CDS"; gene "pde2a"; locus_tag "G4P62_006549"; orig_transcript_id "gnl|WGS:JAAVVJ|G4P62_T010641"; product "transcript variant X2"; protein_id "KAF7219109.1"; exon_number "29";
CM025014.1	Genbank	CDS	18615559	18615665	.	-	0	gene_id "G4P62_006549"; transcript_id "gnl|WGS:JAAVVJ|G4P62_T010641"; gbkey "CDS"; gene "pde2a"; locus_tag "G4P62_006549"; orig_transcript_id "gnl|WGS:JAAVVJ|G4P62_T010641"; product "transcript variant X2"; protein_id "KAF7219109.1"; exon_number "30";
CM025014.1	Genbank	CDS	18614971	18615202	.	-	1	gene_id "G4P62_006549"; transcript_id "gnl|WGS:JAAVVJ|G4P62_T010641"; gbkey "CDS"; gene "pde2a"; locus_tag "G4P62_006549"; orig_transcript_id "gnl|WGS:JAAVVJ|G4P62_T010641"; product "transcript variant X2"; protein_id "KAF7219109.1"; exon_number "31";
CM025014.1	Genbank	start_codon	18875472	18875474	.	-	0	gene_id "G4P62_006549"; transcript_id "gnl|WGS:JAAVVJ|G4P62_T010641"; gbkey "CDS"; gene "pde2a"; locus_tag "G4P62_006549"; orig_transcript_id "gnl|WGS:JAAVVJ|G4P62_T010641"; product "transcript variant X2"; protein_id "KAF7219109.1"; exon_number "1";
CM025014.1	Genbank	stop_codon	18614968	18614970	.	-	0	gene_id "G4P62_006549"; transcript_id "gnl|WGS:JAAVVJ|G4P62_T010641"; gbkey "CDS"; gene "pde2a"; locus_tag "G4P62_006549"; orig_transcript_id "gnl|WGS:JAAVVJ|G4P62_T010641"; product "transcript variant X2"; protein_id "KAF7219109.1"; exon_number "31";
CM025014.1	Genbank	transcript	18614295	18790826	.	-	.	gene_id "G4P62_006549"; transcript_id "gnl|WGS:JAAVVJ|G4P62_T010642"; gbkey "mRNA"; gene "pde2a"; locus_tag "G4P62_006549"; note "transcript variant X3"; orig_protein_id "gnl|WGS:JAAVVJ|G4P62_P010642"; orig_transcript_id "gnl|WGS:JAAVVJ|G4P62_T010642"; product "phosphodiesterase 2A"; transcript_biotype "mRNA";
CM025014.1	Genbank	exon	18790637	18790826	.	-	.	gene_id "G4P62_006549"; transcript_id "gnl|WGS:JAAVVJ|G4P62_T010642"; gene "pde2a"; locus_tag "G4P62_006549"; note "transcript variant X3"; orig_protein_id "gnl|WGS:JAAVVJ|G4P62_P010642"; orig_transcript_id "gnl|WGS:JAAVVJ|G4P62_T010642"; product "phosphodiesterase 2A"; transcript_biotype "mRNA"; exon_number "1";
CM025014.1	Genbank	exon	18790320	18790410	.	-	.	gene_id "G4P62_006549"; transcript_id "gnl|WGS:JAAVVJ|G4P62_T010642"; gene "pde2a"; locus_tag "G4P62_006549"; note "transcript variant X3"; orig_protein_id "gnl|WGS:JAAVVJ|G4P62_P010642"; orig_transcript_id "gnl|WGS:JAAVVJ|G4P62_T010642"; product "phosphodiesterase 2A"; transcript_biotype "mRNA"; exon_number "2";
CM025014.1	Genbank	exon	18662155	18662244	.	-	.	gene_id "G4P62_006549"; transcript_id "gnl|WGS:JAAVVJ|G4P62_T010642"; gene "pde2a"; locus_tag "G4P62_006549"; note "transcript variant X3"; orig_protein_id "gnl|WGS:JAAVVJ|G4P62_P010642"; orig_transcript_id "gnl|WGS:JAAVVJ|G4P62_T010642"; product "phosphodiesterase 2A"; transcript_biotype "mRNA"; exon_number "3";
CM025014.1	Genbank	exon	18661492	18661580	.	-	.	gene_id "G4P62_006549"; transcript_id "gnl|WGS:JAAVVJ|G4P62_T010642"; gene "pde2a"; locus_tag "G4P62_006549"; note "transcript variant X3"; orig_protein_id "gnl|WGS:JAAVVJ|G4P62_P010642"; orig_transcript_id "gnl|WGS:JAAVVJ|G4P62_T010642"; product "phosphodiesterase 2A"; transcript_biotype "mRNA"; exon_number "4";
CM025014.1	Genbank	exon	18650676	18650785	.	-	.	gene_id "G4P62_006549"; transcript_id "gnl|WGS:JAAVVJ|G4P62_T010642"; gene "pde2a"; locus_tag "G4P62_006549"; note "transcript variant X3"; orig_protein_id "gnl|WGS:JAAVVJ|G4P62_P010642"; orig_transcript_id "gnl|WGS:JAAVVJ|G4P62_T010642"; product "phosphodiesterase 2A"; transcript_biotype "mRNA"; exon_number "5";
CM025014.1	Genbank	exon	18649870	18649925	.	-	.	gene_id "G4P62_006549"; transcript_id "gnl|WGS:JAAVVJ|G4P62_T010642"; gene "pde2a"; locus_tag "G4P62_006549"; note "transcript variant X3"; orig_protein_id "gnl|WGS:JAAVVJ|G4P62_P010642"; orig_transcript_id "gnl|WGS:JAAVVJ|G4P62_T010642"; product "phosphodiesterase 2A"; transcript_biotype "mRNA"; exon_number "6";
CM025014.1	Genbank	exon	18649573	18649632	.	-	.	gene_id "G4P62_006549"; transcript_id "gnl|WGS:JAAVVJ|G4P62_T010642"; gene "pde2a"; locus_tag "G4P62_006549"; note "transcript variant X3"; orig_protein_id "gnl|WGS:JAAVVJ|G4P62_P010642"; orig_transcript_id "gnl|WGS:JAAVVJ|G4P62_T010642"; product "phosphodiesterase 2A"; transcript_biotype "mRNA"; exon_number "7";
CM025014.1	Genbank	exon	18646478	18646637	.	-	.	gene_id "G4P62_006549"; transcript_id "gnl|WGS:JAAVVJ|G4P62_T010642"; gene "pde2a"; locus_tag "G4P62_006549"; note "transcript variant X3"; orig_protein_id "gnl|WGS:JAAVVJ|G4P62_P010642"; orig_transcript_id "gnl|WGS:JAAVVJ|G4P62_T010642"; product "phosphodiesterase 2A"; transcript_biotype "mRNA"; exon_number "8";
CM025014.1	Genbank	exon	18645785	18645837	.	-	.	gene_id "G4P62_006549"; transcript_id "gnl|WGS:JAAVVJ|G4P62_T010642"; gene "pde2a"; locus_tag "G4P62_006549"; note "transcript variant X3"; orig_protein_id "gnl|WGS:JAAVVJ|G4P62_P010642"; orig_transcript_id "gnl|WGS:JAAVVJ|G4P62_T010642"; product "phosphodiesterase 2A"; transcript_biotype "mRNA"; exon_number "9";
CM025014.1	Genbank	exon	18643361	18643435	.	-	.	gene_id "G4P62_006549"; transcript_id "gnl|WGS:JAAVVJ|G4P62_T010642"; gene "pde2a"; locus_tag "G4P62_006549"; note "transcript variant X3"; orig_protein_id "gnl|WGS:JAAVVJ|G4P62_P010642"; orig_transcript_id "gnl|WGS:JAAVVJ|G4P62_T010642"; product "phosphodiesterase 2A"; transcript_biotype "mRNA"; exon_number "10";
CM025014.1	Genbank	exon	18643222	18643263	.	-	.	gene_id "G4P62_006549"; transcript_id "gnl|WGS:JAAVVJ|G4P62_T010642"; gene "pde2a"; locus_tag "G4P62_006549"; note "transcript variant X3"; orig_protein_id "gnl|WGS:JAAVVJ|G4P62_P010642"; orig_transcript_id "gnl|WGS:JAAVVJ|G4P62_T010642"; product "phosphodiesterase 2A"; transcript_biotype "mRNA"; exon_number "11";
CM025014.1	Genbank	exon	18642452	18642520	.	-	.	gene_id "G4P62_006549"; transcript_id "gnl|WGS:JAAVVJ|G4P62_T010642"; gene "pde2a"; locus_tag "G4P62_006549"; note "transcript variant X3"; orig_protein_id "gnl|WGS:JAAVVJ|G4P62_P010642"; orig_transcript_id "gnl|WGS:JAAVVJ|G4P62_T010642"; product "phosphodiesterase 2A"; transcript_biotype "mRNA"; exon_number "12";
CM025014.1	Genbank	exon	18642240	18642370	.	-	.	gene_id "G4P62_006549"; transcript_id "gnl|WGS:JAAVVJ|G4P62_T010642"; gene "pde2a"; locus_tag "G4P62_006549"; note "transcript variant X3"; orig_protein_id "gnl|WGS:JAAVVJ|G4P62_P010642"; orig_transcript_id "gnl|WGS:JAAVVJ|G4P62_T010642"; product "phosphodiesterase 2A"; transcript_biotype "mRNA"; exon_number "13";
CM025014.1	Genbank	exon	18634704	18634815	.	-	.	gene_id "G4P62_006549"; transcript_id "gnl|WGS:JAAVVJ|G4P62_T010642"; gene "pde2a"; locus_tag "G4P62_006549"; note "transcript variant X3"; orig_protein_id "gnl|WGS:JAAVVJ|G4P62_P010642"; orig_transcript_id "gnl|WGS:JAAVVJ|G4P62_T010642"; product "phosphodiesterase 2A"; transcript_biotype "mRNA"; exon_number "14";
CM025014.1	Genbank	exon	18634554	18634593	.	-	.	gene_id "G4P62_006549"; transcript_id "gnl|WGS:JAAVVJ|G4P62_T010642"; gene "pde2a"; locus_tag "G4P62_006549"; note "transcript variant X3"; orig_protein_id "gnl|WGS:JAAVVJ|G4P62_P010642"; orig_transcript_id "gnl|WGS:JAAVVJ|G4P62_T010642"; product "phosphodiesterase 2A"; transcript_biotype "mRNA"; exon_number "15";
CM025014.1	Genbank	exon	18633954	18634017	.	-	.	gene_id "G4P62_006549"; transcript_id "gnl|WGS:JAAVVJ|G4P62_T010642"; gene "pde2a"; locus_tag "G4P62_006549"; note "transcript variant X3"; orig_protein_id "gnl|WGS:JAAVVJ|G4P62_P010642"; orig_transcript_id "gnl|WGS:JAAVVJ|G4P62_T010642"; product "phosphodiesterase 2A"; transcript_biotype "mRNA"; exon_number "16";
CM025014.1	Genbank	exon	18633629	18633710	.	-	.	gene_id "G4P62_006549"; transcript_id "gnl|WGS:JAAVVJ|G4P62_T010642"; gene "pde2a"; locus_tag "G4P62_006549"; note "transcript variant X3"; orig_protein_id "gnl|WGS:JAAVVJ|G4P62_P010642"; orig_transcript_id "gnl|WGS:JAAVVJ|G4P62_T010642"; product "phosphodiesterase 2A"; transcript_biotype "mRNA"; exon_number "17";
CM025014.1	Genbank	exon	18630301	18630475	.	-	.	gene_id "G4P62_006549"; transcript_id "gnl|WGS:JAAVVJ|G4P62_T010642"; gene "pde2a"; locus_tag "G4P62_006549"; note "transcript variant X3"; orig_protein_id "gnl|WGS:JAAVVJ|G4P62_P010642"; orig_transcript_id "gnl|WGS:JAAVVJ|G4P62_T010642"; product "phosphodiesterase 2A"; transcript_biotype "mRNA"; exon_number "18";
CM025014.1	Genbank	exon	18627045	18627157	.	-	.	gene_id "G4P62_006549"; transcript_id "gnl|WGS:JAAVVJ|G4P62_T010642"; gene "pde2a"; locus_tag "G4P62_006549"; note "transcript variant X3"; orig_protein_id "gnl|WGS:JAAVVJ|G4P62_P010642"; orig_transcript_id "gnl|WGS:JAAVVJ|G4P62_T010642"; product "phosphodiesterase 2A"; transcript_biotype "mRNA"; exon_number "19";
CM025014.1	Genbank	exon	18624221	18624298	.	-	.	gene_id "G4P62_006549"; transcript_id "gnl|WGS:JAAVVJ|G4P62_T010642"; gene "pde2a"; locus_tag "G4P62_006549"; note "transcript variant X3"; orig_protein_id "gnl|WGS:JAAVVJ|G4P62_P010642"; orig_transcript_id "gnl|WGS:JAAVVJ|G4P62_T010642"; product "phosphodiesterase 2A"; transcript_biotype "mRNA"; exon_number "20";
CM025014.1	Genbank	exon	18624025	18624147	.	-	.	gene_id "G4P62_006549"; transcript_id "gnl|WGS:JAAVVJ|G4P62_T010642"; gene "pde2a"; locus_tag "G4P62_006549"; note "transcript variant X3"; orig_protein_id "gnl|WGS:JAAVVJ|G4P62_P010642"; orig_transcript_id "gnl|WGS:JAAVVJ|G4P62_T010642"; product "phosphodiesterase 2A"; transcript_biotype "mRNA"; exon_number "21";
CM025014.1	Genbank	exon	18623875	18623945	.	-	.	gene_id "G4P62_006549"; transcript_id "gnl|WGS:JAAVVJ|G4P62_T010642"; gene "pde2a"; locus_tag "G4P62_006549"; note "transcript variant X3"; orig_protein_id "gnl|WGS:JAAVVJ|G4P62_P010642"; orig_transcript_id "gnl|WGS:JAAVVJ|G4P62_T010642"; product "phosphodiesterase 2A"; transcript_biotype "mRNA"; exon_number "22";
CM025014.1	Genbank	exon	18620971	18621093	.	-	.	gene_id "G4P62_006549"; transcript_id "gnl|WGS:JAAVVJ|G4P62_T010642"; gene "pde2a"; locus_tag "G4P62_006549"; note "transcript variant X3"; orig_protein_id "gnl|WGS:JAAVVJ|G4P62_P010642"; orig_transcript_id "gnl|WGS:JAAVVJ|G4P62_T010642"; product "phosphodiesterase 2A"; transcript_biotype "mRNA"; exon_number "23";
CM025014.1	Genbank	exon	18620794	18620881	.	-	.	gene_id "G4P62_006549"; transcript_id "gnl|WGS:JAAVVJ|G4P62_T010642"; gene "pde2a"; locus_tag "G4P62_006549"; note "transcript variant X3"; orig_protein_id "gnl|WGS:JAAVVJ|G4P62_P010642"; orig_transcript_id "gnl|WGS:JAAVVJ|G4P62_T010642"; product "phosphodiesterase 2A"; transcript_biotype "mRNA"; exon_number "24";
CM025014.1	Genbank	exon	18618209	18618256	.	-	.	gene_id "G4P62_006549"; transcript_id "gnl|WGS:JAAVVJ|G4P62_T010642"; gene "pde2a"; locus_tag "G4P62_006549"; note "transcript variant X3"; orig_protein_id "gnl|WGS:JAAVVJ|G4P62_P010642"; orig_transcript_id "gnl|WGS:JAAVVJ|G4P62_T010642"; product "phosphodiesterase 2A"; transcript_biotype "mRNA"; exon_number "25";
CM025014.1	Genbank	exon	18617874	18617948	.	-	.	gene_id "G4P62_006549"; transcript_id "gnl|WGS:JAAVVJ|G4P62_T010642"; gene "pde2a"; locus_tag "G4P62_006549"; note "transcript variant X3"; orig_protein_id "gnl|WGS:JAAVVJ|G4P62_P010642"; orig_transcript_id "gnl|WGS:JAAVVJ|G4P62_T010642"; product "phosphodiesterase 2A"; transcript_biotype "mRNA"; exon_number "26";
CM025014.1	Genbank	exon	18617685	18617784	.	-	.	gene_id "G4P62_006549"; transcript_id "gnl|WGS:JAAVVJ|G4P62_T010642"; gene "pde2a"; locus_tag "G4P62_006549"; note "transcript variant X3"; orig_protein_id "gnl|WGS:JAAVVJ|G4P62_P010642"; orig_transcript_id "gnl|WGS:JAAVVJ|G4P62_T010642"; product "phosphodiesterase 2A"; transcript_biotype "mRNA"; exon_number "27";
CM025014.1	Genbank	exon	18616522	18616634	.	-	.	gene_id "G4P62_006549"; transcript_id "gnl|WGS:JAAVVJ|G4P62_T010642"; gene "pde2a"; locus_tag "G4P62_006549"; note "transcript variant X3"; orig_protein_id "gnl|WGS:JAAVVJ|G4P62_P010642"; orig_transcript_id "gnl|WGS:JAAVVJ|G4P62_T010642"; product "phosphodiesterase 2A"; transcript_biotype "mRNA"; exon_number "28";
CM025014.1	Genbank	exon	18615824	18615862	.	-	.	gene_id "G4P62_006549"; transcript_id "gnl|WGS:JAAVVJ|G4P62_T010642"; gene "pde2a"; locus_tag "G4P62_006549"; note "transcript variant X3"; orig_protein_id "gnl|WGS:JAAVVJ|G4P62_P010642"; orig_transcript_id "gnl|WGS:JAAVVJ|G4P62_T010642"; product "phosphodiesterase 2A"; transcript_biotype "mRNA"; exon_number "29";
CM025014.1	Genbank	exon	18615559	18615665	.	-	.	gene_id "G4P62_006549"; transcript_id "gnl|WGS:JAAVVJ|G4P62_T010642"; gene "pde2a"; locus_tag "G4P62_006549"; note "transcript variant X3"; orig_protein_id "gnl|WGS:JAAVVJ|G4P62_P010642"; orig_transcript_id "gnl|WGS:JAAVVJ|G4P62_T010642"; product "phosphodiesterase 2A"; transcript_biotype "mRNA"; exon_number "30";
CM025014.1	Genbank	exon	18614295	18615202	.	-	.	gene_id "G4P62_006549"; transcript_id "gnl|WGS:JAAVVJ|G4P62_T010642"; gene "pde2a"; locus_tag "G4P62_006549"; note "transcript variant X3"; orig_protein_id "gnl|WGS:JAAVVJ|G4P62_P010642"; orig_transcript_id "gnl|WGS:JAAVVJ|G4P62_T010642"; product "phosphodiesterase 2A"; transcript_biotype "mRNA"; exon_number "31";
CM025014.1	Genbank	CDS	18790637	18790671	.	-	0	gene_id "G4P62_006549"; transcript_id "gnl|WGS:JAAVVJ|G4P62_T010642"; gbkey "CDS"; gene "pde2a"; locus_tag "G4P62_006549"; orig_transcript_id "gnl|WGS:JAAVVJ|G4P62_T010642"; product "transcript variant X3"; protein_id "KAF7219110.1"; exon_number "1";
CM025014.1	Genbank	CDS	18790320	18790410	.	-	1	gene_id "G4P62_006549"; transcript_id "gnl|WGS:JAAVVJ|G4P62_T010642"; gbkey "CDS"; gene "pde2a"; locus_tag "G4P62_006549"; orig_transcript_id "gnl|WGS:JAAVVJ|G4P62_T010642"; product "transcript variant X3"; protein_id "KAF7219110.1"; exon_number "2";
CM025014.1	Genbank	CDS	18662155	18662244	.	-	0	gene_id "G4P62_006549"; transcript_id "gnl|WGS:JAAVVJ|G4P62_T010642"; gbkey "CDS"; gene "pde2a"; locus_tag "G4P62_006549"; orig_transcript_id "gnl|WGS:JAAVVJ|G4P62_T010642"; product "transcript variant X3"; protein_id "KAF7219110.1"; exon_number "3";
CM025014.1	Genbank	CDS	18661492	18661580	.	-	0	gene_id "G4P62_006549"; transcript_id "gnl|WGS:JAAVVJ|G4P62_T010642"; gbkey "CDS"; gene "pde2a"; locus_tag "G4P62_006549"; orig_transcript_id "gnl|WGS:JAAVVJ|G4P62_T010642"; product "transcript variant X3"; protein_id "KAF7219110.1"; exon_number "4";
CM025014.1	Genbank	CDS	18650676	18650785	.	-	1	gene_id "G4P62_006549"; transcript_id "gnl|WGS:JAAVVJ|G4P62_T010642"; gbkey "CDS"; gene "pde2a"; locus_tag "G4P62_006549"; orig_transcript_id "gnl|WGS:JAAVVJ|G4P62_T010642"; product "transcript variant X3"; protein_id "KAF7219110.1"; exon_number "5";
CM025014.1	Genbank	CDS	18649870	18649925	.	-	2	gene_id "G4P62_006549"; transcript_id "gnl|WGS:JAAVVJ|G4P62_T010642"; gbkey "CDS"; gene "pde2a"; locus_tag "G4P62_006549"; orig_transcript_id "gnl|WGS:JAAVVJ|G4P62_T010642"; product "transcript variant X3"; protein_id "KAF7219110.1"; exon_number "6";
CM025014.1	Genbank	CDS	18649573	18649632	.	-	0	gene_id "G4P62_006549"; transcript_id "gnl|WGS:JAAVVJ|G4P62_T010642"; gbkey "CDS"; gene "pde2a"; locus_tag "G4P62_006549"; orig_transcript_id "gnl|WGS:JAAVVJ|G4P62_T010642"; product "transcript variant X3"; protein_id "KAF7219110.1"; exon_number "7";
CM025014.1	Genbank	CDS	18646478	18646637	.	-	0	gene_id "G4P62_006549"; transcript_id "gnl|WGS:JAAVVJ|G4P62_T010642"; gbkey "CDS"; gene "pde2a"; locus_tag "G4P62_006549"; orig_transcript_id "gnl|WGS:JAAVVJ|G4P62_T010642"; product "transcript variant X3"; protein_id "KAF7219110.1"; exon_number "8";
CM025014.1	Genbank	CDS	18645785	18645837	.	-	2	gene_id "G4P62_006549"; transcript_id "gnl|WGS:JAAVVJ|G4P62_T010642"; gbkey "CDS"; gene "pde2a"; locus_tag "G4P62_006549"; orig_transcript_id "gnl|WGS:JAAVVJ|G4P62_T010642"; product "transcript variant X3"; protein_id "KAF7219110.1"; exon_number "9";
CM025014.1	Genbank	CDS	18643361	18643435	.	-	0	gene_id "G4P62_006549"; transcript_id "gnl|WGS:JAAVVJ|G4P62_T010642"; gbkey "CDS"; gene "pde2a"; locus_tag "G4P62_006549"; orig_transcript_id "gnl|WGS:JAAVVJ|G4P62_T010642"; product "transcript variant X3"; protein_id "KAF7219110.1"; exon_number "10";
CM025014.1	Genbank	CDS	18643222	18643263	.	-	0	gene_id "G4P62_006549"; transcript_id "gnl|WGS:JAAVVJ|G4P62_T010642"; gbkey "CDS"; gene "pde2a"; locus_tag "G4P62_006549"; orig_transcript_id "gnl|WGS:JAAVVJ|G4P62_T010642"; product "transcript variant X3"; protein_id "KAF7219110.1"; exon_number "11";
CM025014.1	Genbank	CDS	18642452	18642520	.	-	0	gene_id "G4P62_006549"; transcript_id "gnl|WGS:JAAVVJ|G4P62_T010642"; gbkey "CDS"; gene "pde2a"; locus_tag "G4P62_006549"; orig_transcript_id "gnl|WGS:JAAVVJ|G4P62_T010642"; product "transcript variant X3"; protein_id "KAF7219110.1"; exon_number "12";
CM025014.1	Genbank	CDS	18642240	18642370	.	-	0	gene_id "G4P62_006549"; transcript_id "gnl|WGS:JAAVVJ|G4P62_T010642"; gbkey "CDS"; gene "pde2a"; locus_tag "G4P62_006549"; orig_transcript_id "gnl|WGS:JAAVVJ|G4P62_T010642"; product "transcript variant X3"; protein_id "KAF7219110.1"; exon_number "13";
CM025014.1	Genbank	CDS	18634704	18634815	.	-	1	gene_id "G4P62_006549"; transcript_id "gnl|WGS:JAAVVJ|G4P62_T010642"; gbkey "CDS"; gene "pde2a"; locus_tag "G4P62_006549"; orig_transcript_id "gnl|WGS:JAAVVJ|G4P62_T010642"; product "transcript variant X3"; protein_id "KAF7219110.1"; exon_number "14";
CM025014.1	Genbank	CDS	18634554	18634593	.	-	0	gene_id "G4P62_006549"; transcript_id "gnl|WGS:JAAVVJ|G4P62_T010642"; gbkey "CDS"; gene "pde2a"; locus_tag "G4P62_006549"; orig_transcript_id "gnl|WGS:JAAVVJ|G4P62_T010642"; product "transcript variant X3"; protein_id "KAF7219110.1"; exon_number "15";
CM025014.1	Genbank	CDS	18633954	18634017	.	-	2	gene_id "G4P62_006549"; transcript_id "gnl|WGS:JAAVVJ|G4P62_T010642"; gbkey "CDS"; gene "pde2a"; locus_tag "G4P62_006549"; orig_transcript_id "gnl|WGS:JAAVVJ|G4P62_T010642"; product "transcript variant X3"; protein_id "KAF7219110.1"; exon_number "16";
CM025014.1	Genbank	CDS	18633629	18633710	.	-	1	gene_id "G4P62_006549"; transcript_id "gnl|WGS:JAAVVJ|G4P62_T010642"; gbkey "CDS"; gene "pde2a"; locus_tag "G4P62_006549"; orig_transcript_id "gnl|WGS:JAAVVJ|G4P62_T010642"; product "transcript variant X3"; protein_id "KAF7219110.1"; exon_number "17";
CM025014.1	Genbank	CDS	18630301	18630475	.	-	0	gene_id "G4P62_006549"; transcript_id "gnl|WGS:JAAVVJ|G4P62_T010642"; gbkey "CDS"; gene "pde2a"; locus_tag "G4P62_006549"; orig_transcript_id "gnl|WGS:JAAVVJ|G4P62_T010642"; product "transcript variant X3"; protein_id "KAF7219110.1"; exon_number "18";
CM025014.1	Genbank	CDS	18627045	18627157	.	-	2	gene_id "G4P62_006549"; transcript_id "gnl|WGS:JAAVVJ|G4P62_T010642"; gbkey "CDS"; gene "pde2a"; locus_tag "G4P62_006549"; orig_transcript_id "gnl|WGS:JAAVVJ|G4P62_T010642"; product "transcript variant X3"; protein_id "KAF7219110.1"; exon_number "19";
CM025014.1	Genbank	CDS	18624221	18624298	.	-	0	gene_id "G4P62_006549"; transcript_id "gnl|WGS:JAAVVJ|G4P62_T010642"; gbkey "CDS"; gene "pde2a"; locus_tag "G4P62_006549"; orig_transcript_id "gnl|WGS:JAAVVJ|G4P62_T010642"; product "transcript variant X3"; protein_id "KAF7219110.1"; exon_number "20";
CM025014.1	Genbank	CDS	18624025	18624147	.	-	0	gene_id "G4P62_006549"; transcript_id "gnl|WGS:JAAVVJ|G4P62_T010642"; gbkey "CDS"; gene "pde2a"; locus_tag "G4P62_006549"; orig_transcript_id "gnl|WGS:JAAVVJ|G4P62_T010642"; product "transcript variant X3"; protein_id "KAF7219110.1"; exon_number "21";
CM025014.1	Genbank	CDS	18623875	18623945	.	-	0	gene_id "G4P62_006549"; transcript_id "gnl|WGS:JAAVVJ|G4P62_T010642"; gbkey "CDS"; gene "pde2a"; locus_tag "G4P62_006549"; orig_transcript_id "gnl|WGS:JAAVVJ|G4P62_T010642"; product "transcript variant X3"; protein_id "KAF7219110.1"; exon_number "22";
CM025014.1	Genbank	CDS	18620971	18621093	.	-	1	gene_id "G4P62_006549"; transcript_id "gnl|WGS:JAAVVJ|G4P62_T010642"; gbkey "CDS"; gene "pde2a"; locus_tag "G4P62_006549"; orig_transcript_id "gnl|WGS:JAAVVJ|G4P62_T010642"; product "transcript variant X3"; protein_id "KAF7219110.1"; exon_number "23";
CM025014.1	Genbank	CDS	18620794	18620881	.	-	1	gene_id "G4P62_006549"; transcript_id "gnl|WGS:JAAVVJ|G4P62_T010642"; gbkey "CDS"; gene "pde2a"; locus_tag "G4P62_006549"; orig_transcript_id "gnl|WGS:JAAVVJ|G4P62_T010642"; product "transcript variant X3"; protein_id "KAF7219110.1"; exon_number "24";
CM025014.1	Genbank	CDS	18618209	18618256	.	-	0	gene_id "G4P62_006549"; transcript_id "gnl|WGS:JAAVVJ|G4P62_T010642"; gbkey "CDS"; gene "pde2a"; locus_tag "G4P62_006549"; orig_transcript_id "gnl|WGS:JAAVVJ|G4P62_T010642"; product "transcript variant X3"; protein_id "KAF7219110.1"; exon_number "25";
CM025014.1	Genbank	CDS	18617874	18617948	.	-	0	gene_id "G4P62_006549"; transcript_id "gnl|WGS:JAAVVJ|G4P62_T010642"; gbkey "CDS"; gene "pde2a"; locus_tag "G4P62_006549"; orig_transcript_id "gnl|WGS:JAAVVJ|G4P62_T010642"; product "transcript variant X3"; protein_id "KAF7219110.1"; exon_number "26";
CM025014.1	Genbank	CDS	18617685	18617784	.	-	0	gene_id "G4P62_006549"; transcript_id "gnl|WGS:JAAVVJ|G4P62_T010642"; gbkey "CDS"; gene "pde2a"; locus_tag "G4P62_006549"; orig_transcript_id "gnl|WGS:JAAVVJ|G4P62_T010642"; product "transcript variant X3"; protein_id "KAF7219110.1"; exon_number "27";
CM025014.1	Genbank	CDS	18616522	18616634	.	-	2	gene_id "G4P62_006549"; transcript_id "gnl|WGS:JAAVVJ|G4P62_T010642"; gbkey "CDS"; gene "pde2a"; locus_tag "G4P62_006549"; orig_transcript_id "gnl|WGS:JAAVVJ|G4P62_T010642"; product "transcript variant X3"; protein_id "KAF7219110.1"; exon_number "28";
CM025014.1	Genbank	CDS	18615824	18615862	.	-	0	gene_id "G4P62_006549"; transcript_id "gnl|WGS:JAAVVJ|G4P62_T010642"; gbkey "CDS"; gene "pde2a"; locus_tag "G4P62_006549"; orig_transcript_id "gnl|WGS:JAAVVJ|G4P62_T010642"; product "transcript variant X3"; protein_id "KAF7219110.1"; exon_number "29";
CM025014.1	Genbank	CDS	18615559	18615665	.	-	0	gene_id "G4P62_006549"; transcript_id "gnl|WGS:JAAVVJ|G4P62_T010642"; gbkey "CDS"; gene "pde2a"; locus_tag "G4P62_006549"; orig_transcript_id "gnl|WGS:JAAVVJ|G4P62_T010642"; product "transcript variant X3"; protein_id "KAF7219110.1"; exon_number "30";
CM025014.1	Genbank	CDS	18614971	18615202	.	-	1	gene_id "G4P62_006549"; transcript_id "gnl|WGS:JAAVVJ|G4P62_T010642"; gbkey "CDS"; gene "pde2a"; locus_tag "G4P62_006549"; orig_transcript_id "gnl|WGS:JAAVVJ|G4P62_T010642"; product "transcript variant X3"; protein_id "KAF7219110.1"; exon_number "31";
CM025014.1	Genbank	start_codon	18790669	18790671	.	-	0	gene_id "G4P62_006549"; transcript_id "gnl|WGS:JAAVVJ|G4P62_T010642"; gbkey "CDS"; gene "pde2a"; locus_tag "G4P62_006549"; orig_transcript_id "gnl|WGS:JAAVVJ|G4P62_T010642"; product "transcript variant X3"; protein_id "KAF7219110.1"; exon_number "1";
CM025014.1	Genbank	stop_codon	18614968	18614970	.	-	0	gene_id "G4P62_006549"; transcript_id "gnl|WGS:JAAVVJ|G4P62_T010642"; gbkey "CDS"; gene "pde2a"; locus_tag "G4P62_006549"; orig_transcript_id "gnl|WGS:JAAVVJ|G4P62_T010642"; product "transcript variant X3"; protein_id "KAF7219110.1"; exon_number "31";
CM025014.1	Genbank	transcript	18614295	18681021	.	-	.	gene_id "G4P62_006549"; transcript_id "gnl|WGS:JAAVVJ|G4P62_T010643"; gbkey "mRNA"; gene "pde2a"; locus_tag "G4P62_006549"; note "transcript variant X1"; orig_protein_id "gnl|WGS:JAAVVJ|G4P62_P010643"; orig_transcript_id "gnl|WGS:JAAVVJ|G4P62_T010643"; product "phosphodiesterase 2A"; transcript_biotype "mRNA";
CM025014.1	Genbank	exon	18680923	18681021	.	-	.	gene_id "G4P62_006549"; transcript_id "gnl|WGS:JAAVVJ|G4P62_T010643"; gene "pde2a"; locus_tag "G4P62_006549"; note "transcript variant X1"; orig_protein_id "gnl|WGS:JAAVVJ|G4P62_P010643"; orig_transcript_id "gnl|WGS:JAAVVJ|G4P62_T010643"; product "phosphodiesterase 2A"; transcript_biotype "mRNA"; exon_number "1";
CM025014.1	Genbank	exon	18662155	18662244	.	-	.	gene_id "G4P62_006549"; transcript_id "gnl|WGS:JAAVVJ|G4P62_T010643"; gene "pde2a"; locus_tag "G4P62_006549"; note "transcript variant X1"; orig_protein_id "gnl|WGS:JAAVVJ|G4P62_P010643"; orig_transcript_id "gnl|WGS:JAAVVJ|G4P62_T010643"; product "phosphodiesterase 2A"; transcript_biotype "mRNA"; exon_number "2";
CM025014.1	Genbank	exon	18661492	18661580	.	-	.	gene_id "G4P62_006549"; transcript_id "gnl|WGS:JAAVVJ|G4P62_T010643"; gene "pde2a"; locus_tag "G4P62_006549"; note "transcript variant X1"; orig_protein_id "gnl|WGS:JAAVVJ|G4P62_P010643"; orig_transcript_id "gnl|WGS:JAAVVJ|G4P62_T010643"; product "phosphodiesterase 2A"; transcript_biotype "mRNA"; exon_number "3";
CM025014.1	Genbank	exon	18650676	18650785	.	-	.	gene_id "G4P62_006549"; transcript_id "gnl|WGS:JAAVVJ|G4P62_T010643"; gene "pde2a"; locus_tag "G4P62_006549"; note "transcript variant X1"; orig_protein_id "gnl|WGS:JAAVVJ|G4P62_P010643"; orig_transcript_id "gnl|WGS:JAAVVJ|G4P62_T010643"; product "phosphodiesterase 2A"; transcript_biotype "mRNA"; exon_number "4";
CM025014.1	Genbank	exon	18649870	18649925	.	-	.	gene_id "G4P62_006549"; transcript_id "gnl|WGS:JAAVVJ|G4P62_T010643"; gene "pde2a"; locus_tag "G4P62_006549"; note "transcript variant X1"; orig_protein_id "gnl|WGS:JAAVVJ|G4P62_P010643"; orig_transcript_id "gnl|WGS:JAAVVJ|G4P62_T010643"; product "phosphodiesterase 2A"; transcript_biotype "mRNA"; exon_number "5";
CM025014.1	Genbank	exon	18649573	18649632	.	-	.	gene_id "G4P62_006549"; transcript_id "gnl|WGS:JAAVVJ|G4P62_T010643"; gene "pde2a"; locus_tag "G4P62_006549"; note "transcript variant X1"; orig_protein_id "gnl|WGS:JAAVVJ|G4P62_P010643"; orig_transcript_id "gnl|WGS:JAAVVJ|G4P62_T010643"; product "phosphodiesterase 2A"; transcript_biotype "mRNA"; exon_number "6";
CM025014.1	Genbank	exon	18646478	18646637	.	-	.	gene_id "G4P62_006549"; transcript_id "gnl|WGS:JAAVVJ|G4P62_T010643"; gene "pde2a"; locus_tag "G4P62_006549"; note "transcript variant X1"; orig_protein_id "gnl|WGS:JAAVVJ|G4P62_P010643"; orig_transcript_id "gnl|WGS:JAAVVJ|G4P62_T010643"; product "phosphodiesterase 2A"; transcript_biotype "mRNA"; exon_number "7";
CM025014.1	Genbank	exon	18645785	18645837	.	-	.	gene_id "G4P62_006549"; transcript_id "gnl|WGS:JAAVVJ|G4P62_T010643"; gene "pde2a"; locus_tag "G4P62_006549"; note "transcript variant X1"; orig_protein_id "gnl|WGS:JAAVVJ|G4P62_P010643"; orig_transcript_id "gnl|WGS:JAAVVJ|G4P62_T010643"; product "phosphodiesterase 2A"; transcript_biotype "mRNA"; exon_number "8";
CM025014.1	Genbank	exon	18643361	18643435	.	-	.	gene_id "G4P62_006549"; transcript_id "gnl|WGS:JAAVVJ|G4P62_T010643"; gene "pde2a"; locus_tag "G4P62_006549"; note "transcript variant X1"; orig_protein_id "gnl|WGS:JAAVVJ|G4P62_P010643"; orig_transcript_id "gnl|WGS:JAAVVJ|G4P62_T010643"; product "phosphodiesterase 2A"; transcript_biotype "mRNA"; exon_number "9";
CM025014.1	Genbank	exon	18643222	18643263	.	-	.	gene_id "G4P62_006549"; transcript_id "gnl|WGS:JAAVVJ|G4P62_T010643"; gene "pde2a"; locus_tag "G4P62_006549"; note "transcript variant X1"; orig_protein_id "gnl|WGS:JAAVVJ|G4P62_P010643"; orig_transcript_id "gnl|WGS:JAAVVJ|G4P62_T010643"; product "phosphodiesterase 2A"; transcript_biotype "mRNA"; exon_number "10";
CM025014.1	Genbank	exon	18642452	18642520	.	-	.	gene_id "G4P62_006549"; transcript_id "gnl|WGS:JAAVVJ|G4P62_T010643"; gene "pde2a"; locus_tag "G4P62_006549"; note "transcript variant X1"; orig_protein_id "gnl|WGS:JAAVVJ|G4P62_P010643"; orig_transcript_id "gnl|WGS:JAAVVJ|G4P62_T010643"; product "phosphodiesterase 2A"; transcript_biotype "mRNA"; exon_number "11";
CM025014.1	Genbank	exon	18642240	18642370	.	-	.	gene_id "G4P62_006549"; transcript_id "gnl|WGS:JAAVVJ|G4P62_T010643"; gene "pde2a"; locus_tag "G4P62_006549"; note "transcript variant X1"; orig_protein_id "gnl|WGS:JAAVVJ|G4P62_P010643"; orig_transcript_id "gnl|WGS:JAAVVJ|G4P62_T010643"; product "phosphodiesterase 2A"; transcript_biotype "mRNA"; exon_number "12";
CM025014.1	Genbank	exon	18634704	18634815	.	-	.	gene_id "G4P62_006549"; transcript_id "gnl|WGS:JAAVVJ|G4P62_T010643"; gene "pde2a"; locus_tag "G4P62_006549"; note "transcript variant X1"; orig_protein_id "gnl|WGS:JAAVVJ|G4P62_P010643"; orig_transcript_id "gnl|WGS:JAAVVJ|G4P62_T010643"; product "phosphodiesterase 2A"; transcript_biotype "mRNA"; exon_number "13";
CM025014.1	Genbank	exon	18634554	18634593	.	-	.	gene_id "G4P62_006549"; transcript_id "gnl|WGS:JAAVVJ|G4P62_T010643"; gene "pde2a"; locus_tag "G4P62_006549"; note "transcript variant X1"; orig_protein_id "gnl|WGS:JAAVVJ|G4P62_P010643"; orig_transcript_id "gnl|WGS:JAAVVJ|G4P62_T010643"; product "phosphodiesterase 2A"; transcript_biotype "mRNA"; exon_number "14";
CM025014.1	Genbank	exon	18633954	18634017	.	-	.	gene_id "G4P62_006549"; transcript_id "gnl|WGS:JAAVVJ|G4P62_T010643"; gene "pde2a"; locus_tag "G4P62_006549"; note "transcript variant X1"; orig_protein_id "gnl|WGS:JAAVVJ|G4P62_P010643"; orig_transcript_id "gnl|WGS:JAAVVJ|G4P62_T010643"; product "phosphodiesterase 2A"; transcript_biotype "mRNA"; exon_number "15";
CM025014.1	Genbank	exon	18633629	18633710	.	-	.	gene_id "G4P62_006549"; transcript_id "gnl|WGS:JAAVVJ|G4P62_T010643"; gene "pde2a"; locus_tag "G4P62_006549"; note "transcript variant X1"; orig_protein_id "gnl|WGS:JAAVVJ|G4P62_P010643"; orig_transcript_id "gnl|WGS:JAAVVJ|G4P62_T010643"; product "phosphodiesterase 2A"; transcript_biotype "mRNA"; exon_number "16";
CM025014.1	Genbank	exon	18630301	18630475	.	-	.	gene_id "G4P62_006549"; transcript_id "gnl|WGS:JAAVVJ|G4P62_T010643"; gene "pde2a"; locus_tag "G4P62_006549"; note "transcript variant X1"; orig_protein_id "gnl|WGS:JAAVVJ|G4P62_P010643"; orig_transcript_id "gnl|WGS:JAAVVJ|G4P62_T010643"; product "phosphodiesterase 2A"; transcript_biotype "mRNA"; exon_number "17";
CM025014.1	Genbank	exon	18627045	18627157	.	-	.	gene_id "G4P62_006549"; transcript_id "gnl|WGS:JAAVVJ|G4P62_T010643"; gene "pde2a"; locus_tag "G4P62_006549"; note "transcript variant X1"; orig_protein_id "gnl|WGS:JAAVVJ|G4P62_P010643"; orig_transcript_id "gnl|WGS:JAAVVJ|G4P62_T010643"; product "phosphodiesterase 2A"; transcript_biotype "mRNA"; exon_number "18";
CM025014.1	Genbank	exon	18624221	18624298	.	-	.	gene_id "G4P62_006549"; transcript_id "gnl|WGS:JAAVVJ|G4P62_T010643"; gene "pde2a"; locus_tag "G4P62_006549"; note "transcript variant X1"; orig_protein_id "gnl|WGS:JAAVVJ|G4P62_P010643"; orig_transcript_id "gnl|WGS:JAAVVJ|G4P62_T010643"; product "phosphodiesterase 2A"; transcript_biotype "mRNA"; exon_number "19";
CM025014.1	Genbank	exon	18624025	18624147	.	-	.	gene_id "G4P62_006549"; transcript_id "gnl|WGS:JAAVVJ|G4P62_T010643"; gene "pde2a"; locus_tag "G4P62_006549"; note "transcript variant X1"; orig_protein_id "gnl|WGS:JAAVVJ|G4P62_P010643"; orig_transcript_id "gnl|WGS:JAAVVJ|G4P62_T010643"; product "phosphodiesterase 2A"; transcript_biotype "mRNA"; exon_number "20";
CM025014.1	Genbank	exon	18623875	18623945	.	-	.	gene_id "G4P62_006549"; transcript_id "gnl|WGS:JAAVVJ|G4P62_T010643"; gene "pde2a"; locus_tag "G4P62_006549"; note "transcript variant X1"; orig_protein_id "gnl|WGS:JAAVVJ|G4P62_P010643"; orig_transcript_id "gnl|WGS:JAAVVJ|G4P62_T010643"; product "phosphodiesterase 2A"; transcript_biotype "mRNA"; exon_number "21";
CM025014.1	Genbank	exon	18620971	18621093	.	-	.	gene_id "G4P62_006549"; transcript_id "gnl|WGS:JAAVVJ|G4P62_T010643"; gene "pde2a"; locus_tag "G4P62_006549"; note "transcript variant X1"; orig_protein_id "gnl|WGS:JAAVVJ|G4P62_P010643"; orig_transcript_id "gnl|WGS:JAAVVJ|G4P62_T010643"; product "phosphodiesterase 2A"; transcript_biotype "mRNA"; exon_number "22";
CM025014.1	Genbank	exon	18620794	18620881	.	-	.	gene_id "G4P62_006549"; transcript_id "gnl|WGS:JAAVVJ|G4P62_T010643"; gene "pde2a"; locus_tag "G4P62_006549"; note "transcript variant X1"; orig_protein_id "gnl|WGS:JAAVVJ|G4P62_P010643"; orig_transcript_id "gnl|WGS:JAAVVJ|G4P62_T010643"; product "phosphodiesterase 2A"; transcript_biotype "mRNA"; exon_number "23";
CM025014.1	Genbank	exon	18618209	18618256	.	-	.	gene_id "G4P62_006549"; transcript_id "gnl|WGS:JAAVVJ|G4P62_T010643"; gene "pde2a"; locus_tag "G4P62_006549"; note "transcript variant X1"; orig_protein_id "gnl|WGS:JAAVVJ|G4P62_P010643"; orig_transcript_id "gnl|WGS:JAAVVJ|G4P62_T010643"; product "phosphodiesterase 2A"; transcript_biotype "mRNA"; exon_number "24";
CM025014.1	Genbank	exon	18617874	18617948	.	-	.	gene_id "G4P62_006549"; transcript_id "gnl|WGS:JAAVVJ|G4P62_T010643"; gene "pde2a"; locus_tag "G4P62_006549"; note "transcript variant X1"; orig_protein_id "gnl|WGS:JAAVVJ|G4P62_P010643"; orig_transcript_id "gnl|WGS:JAAVVJ|G4P62_T010643"; product "phosphodiesterase 2A"; transcript_biotype "mRNA"; exon_number "25";
CM025014.1	Genbank	exon	18617685	18617784	.	-	.	gene_id "G4P62_006549"; transcript_id "gnl|WGS:JAAVVJ|G4P62_T010643"; gene "pde2a"; locus_tag "G4P62_006549"; note "transcript variant X1"; orig_protein_id "gnl|WGS:JAAVVJ|G4P62_P010643"; orig_transcript_id "gnl|WGS:JAAVVJ|G4P62_T010643"; product "phosphodiesterase 2A"; transcript_biotype "mRNA"; exon_number "26";
CM025014.1	Genbank	exon	18616522	18616634	.	-	.	gene_id "G4P62_006549"; transcript_id "gnl|WGS:JAAVVJ|G4P62_T010643"; gene "pde2a"; locus_tag "G4P62_006549"; note "transcript variant X1"; orig_protein_id "gnl|WGS:JAAVVJ|G4P62_P010643"; orig_transcript_id "gnl|WGS:JAAVVJ|G4P62_T010643"; product "phosphodiesterase 2A"; transcript_biotype "mRNA"; exon_number "27";
CM025014.1	Genbank	exon	18615824	18615862	.	-	.	gene_id "G4P62_006549"; transcript_id "gnl|WGS:JAAVVJ|G4P62_T010643"; gene "pde2a"; locus_tag "G4P62_006549"; note "transcript variant X1"; orig_protein_id "gnl|WGS:JAAVVJ|G4P62_P010643"; orig_transcript_id "gnl|WGS:JAAVVJ|G4P62_T010643"; product "phosphodiesterase 2A"; transcript_biotype "mRNA"; exon_number "28";
CM025014.1	Genbank	exon	18615559	18615665	.	-	.	gene_id "G4P62_006549"; transcript_id "gnl|WGS:JAAVVJ|G4P62_T010643"; gene "pde2a"; locus_tag "G4P62_006549"; note "transcript variant X1"; orig_protein_id "gnl|WGS:JAAVVJ|G4P62_P010643"; orig_transcript_id "gnl|WGS:JAAVVJ|G4P62_T010643"; product "phosphodiesterase 2A"; transcript_biotype "mRNA"; exon_number "29";
CM025014.1	Genbank	exon	18614295	18615202	.	-	.	gene_id "G4P62_006549"; transcript_id "gnl|WGS:JAAVVJ|G4P62_T010643"; gene "pde2a"; locus_tag "G4P62_006549"; note "transcript variant X1"; orig_protein_id "gnl|WGS:JAAVVJ|G4P62_P010643"; orig_transcript_id "gnl|WGS:JAAVVJ|G4P62_T010643"; product "phosphodiesterase 2A"; transcript_biotype "mRNA"; exon_number "30";
CM025014.1	Genbank	CDS	18680923	18681015	.	-	0	gene_id "G4P62_006549"; transcript_id "gnl|WGS:JAAVVJ|G4P62_T010643"; gbkey "CDS"; gene "pde2a"; locus_tag "G4P62_006549"; orig_transcript_id "gnl|WGS:JAAVVJ|G4P62_T010643"; product "transcript variant X1"; protein_id "KAF7219111.1"; exon_number "1";
CM025014.1	Genbank	CDS	18662155	18662244	.	-	0	gene_id "G4P62_006549"; transcript_id "gnl|WGS:JAAVVJ|G4P62_T010643"; gbkey "CDS"; gene "pde2a"; locus_tag "G4P62_006549"; orig_transcript_id "gnl|WGS:JAAVVJ|G4P62_T010643"; product "transcript variant X1"; protein_id "KAF7219111.1"; exon_number "2";
CM025014.1	Genbank	CDS	18661492	18661580	.	-	0	gene_id "G4P62_006549"; transcript_id "gnl|WGS:JAAVVJ|G4P62_T010643"; gbkey "CDS"; gene "pde2a"; locus_tag "G4P62_006549"; orig_transcript_id "gnl|WGS:JAAVVJ|G4P62_T010643"; product "transcript variant X1"; protein_id "KAF7219111.1"; exon_number "3";
CM025014.1	Genbank	CDS	18650676	18650785	.	-	1	gene_id "G4P62_006549"; transcript_id "gnl|WGS:JAAVVJ|G4P62_T010643"; gbkey "CDS"; gene "pde2a"; locus_tag "G4P62_006549"; orig_transcript_id "gnl|WGS:JAAVVJ|G4P62_T010643"; product "transcript variant X1"; protein_id "KAF7219111.1"; exon_number "4";
CM025014.1	Genbank	CDS	18649870	18649925	.	-	2	gene_id "G4P62_006549"; transcript_id "gnl|WGS:JAAVVJ|G4P62_T010643"; gbkey "CDS"; gene "pde2a"; locus_tag "G4P62_006549"; orig_transcript_id "gnl|WGS:JAAVVJ|G4P62_T010643"; product "transcript variant X1"; protein_id "KAF7219111.1"; exon_number "5";
CM025014.1	Genbank	CDS	18649573	18649632	.	-	0	gene_id "G4P62_006549"; transcript_id "gnl|WGS:JAAVVJ|G4P62_T010643"; gbkey "CDS"; gene "pde2a"; locus_tag "G4P62_006549"; orig_transcript_id "gnl|WGS:JAAVVJ|G4P62_T010643"; product "transcript variant X1"; protein_id "KAF7219111.1"; exon_number "6";
CM025014.1	Genbank	CDS	18646478	18646637	.	-	0	gene_id "G4P62_006549"; transcript_id "gnl|WGS:JAAVVJ|G4P62_T010643"; gbkey "CDS"; gene "pde2a"; locus_tag "G4P62_006549"; orig_transcript_id "gnl|WGS:JAAVVJ|G4P62_T010643"; product "transcript variant X1"; protein_id "KAF7219111.1"; exon_number "7";
CM025014.1	Genbank	CDS	18645785	18645837	.	-	2	gene_id "G4P62_006549"; transcript_id "gnl|WGS:JAAVVJ|G4P62_T010643"; gbkey "CDS"; gene "pde2a"; locus_tag "G4P62_006549"; orig_transcript_id "gnl|WGS:JAAVVJ|G4P62_T010643"; product "transcript variant X1"; protein_id "KAF7219111.1"; exon_number "8";
CM025014.1	Genbank	CDS	18643361	18643435	.	-	0	gene_id "G4P62_006549"; transcript_id "gnl|WGS:JAAVVJ|G4P62_T010643"; gbkey "CDS"; gene "pde2a"; locus_tag "G4P62_006549"; orig_transcript_id "gnl|WGS:JAAVVJ|G4P62_T010643"; product "transcript variant X1"; protein_id "KAF7219111.1"; exon_number "9";
CM025014.1	Genbank	CDS	18643222	18643263	.	-	0	gene_id "G4P62_006549"; transcript_id "gnl|WGS:JAAVVJ|G4P62_T010643"; gbkey "CDS"; gene "pde2a"; locus_tag "G4P62_006549"; orig_transcript_id "gnl|WGS:JAAVVJ|G4P62_T010643"; product "transcript variant X1"; protein_id "KAF7219111.1"; exon_number "10";
CM025014.1	Genbank	CDS	18642452	18642520	.	-	0	gene_id "G4P62_006549"; transcript_id "gnl|WGS:JAAVVJ|G4P62_T010643"; gbkey "CDS"; gene "pde2a"; locus_tag "G4P62_006549"; orig_transcript_id "gnl|WGS:JAAVVJ|G4P62_T010643"; product "transcript variant X1"; protein_id "KAF7219111.1"; exon_number "11";
CM025014.1	Genbank	CDS	18642240	18642370	.	-	0	gene_id "G4P62_006549"; transcript_id "gnl|WGS:JAAVVJ|G4P62_T010643"; gbkey "CDS"; gene "pde2a"; locus_tag "G4P62_006549"; orig_transcript_id "gnl|WGS:JAAVVJ|G4P62_T010643"; product "transcript variant X1"; protein_id "KAF7219111.1"; exon_number "12";
CM025014.1	Genbank	CDS	18634704	18634815	.	-	1	gene_id "G4P62_006549"; transcript_id "gnl|WGS:JAAVVJ|G4P62_T010643"; gbkey "CDS"; gene "pde2a"; locus_tag "G4P62_006549"; orig_transcript_id "gnl|WGS:JAAVVJ|G4P62_T010643"; product "transcript variant X1"; protein_id "KAF7219111.1"; exon_number "13";
CM025014.1	Genbank	CDS	18634554	18634593	.	-	0	gene_id "G4P62_006549"; transcript_id "gnl|WGS:JAAVVJ|G4P62_T010643"; gbkey "CDS"; gene "pde2a"; locus_tag "G4P62_006549"; orig_transcript_id "gnl|WGS:JAAVVJ|G4P62_T010643"; product "transcript variant X1"; protein_id "KAF7219111.1"; exon_number "14";
CM025014.1	Genbank	CDS	18633954	18634017	.	-	2	gene_id "G4P62_006549"; transcript_id "gnl|WGS:JAAVVJ|G4P62_T010643"; gbkey "CDS"; gene "pde2a"; locus_tag "G4P62_006549"; orig_transcript_id "gnl|WGS:JAAVVJ|G4P62_T010643"; product "transcript variant X1"; protein_id "KAF7219111.1"; exon_number "15";
CM025014.1	Genbank	CDS	18633629	18633710	.	-	1	gene_id "G4P62_006549"; transcript_id "gnl|WGS:JAAVVJ|G4P62_T010643"; gbkey "CDS"; gene "pde2a"; locus_tag "G4P62_006549"; orig_transcript_id "gnl|WGS:JAAVVJ|G4P62_T010643"; product "transcript variant X1"; protein_id "KAF7219111.1"; exon_number "16";
CM025014.1	Genbank	CDS	18630301	18630475	.	-	0	gene_id "G4P62_006549"; transcript_id "gnl|WGS:JAAVVJ|G4P62_T010643"; gbkey "CDS"; gene "pde2a"; locus_tag "G4P62_006549"; orig_transcript_id "gnl|WGS:JAAVVJ|G4P62_T010643"; product "transcript variant X1"; protein_id "KAF7219111.1"; exon_number "17";
CM025014.1	Genbank	CDS	18627045	18627157	.	-	2	gene_id "G4P62_006549"; transcript_id "gnl|WGS:JAAVVJ|G4P62_T010643"; gbkey "CDS"; gene "pde2a"; locus_tag "G4P62_006549"; orig_transcript_id "gnl|WGS:JAAVVJ|G4P62_T010643"; product "transcript variant X1"; protein_id "KAF7219111.1"; exon_number "18";
CM025014.1	Genbank	CDS	18624221	18624298	.	-	0	gene_id "G4P62_006549"; transcript_id "gnl|WGS:JAAVVJ|G4P62_T010643"; gbkey "CDS"; gene "pde2a"; locus_tag "G4P62_006549"; orig_transcript_id "gnl|WGS:JAAVVJ|G4P62_T010643"; product "transcript variant X1"; protein_id "KAF7219111.1"; exon_number "19";
CM025014.1	Genbank	CDS	18624025	18624147	.	-	0	gene_id "G4P62_006549"; transcript_id "gnl|WGS:JAAVVJ|G4P62_T010643"; gbkey "CDS"; gene "pde2a"; locus_tag "G4P62_006549"; orig_transcript_id "gnl|WGS:JAAVVJ|G4P62_T010643"; product "transcript variant X1"; protein_id "KAF7219111.1"; exon_number "20";
CM025014.1	Genbank	CDS	18623875	18623945	.	-	0	gene_id "G4P62_006549"; transcript_id "gnl|WGS:JAAVVJ|G4P62_T010643"; gbkey "CDS"; gene "pde2a"; locus_tag "G4P62_006549"; orig_transcript_id "gnl|WGS:JAAVVJ|G4P62_T010643"; product "transcript variant X1"; protein_id "KAF7219111.1"; exon_number "21";
CM025014.1	Genbank	CDS	18620971	18621093	.	-	1	gene_id "G4P62_006549"; transcript_id "gnl|WGS:JAAVVJ|G4P62_T010643"; gbkey "CDS"; gene "pde2a"; locus_tag "G4P62_006549"; orig_transcript_id "gnl|WGS:JAAVVJ|G4P62_T010643"; product "transcript variant X1"; protein_id "KAF7219111.1"; exon_number "22";
CM025014.1	Genbank	CDS	18620794	18620881	.	-	1	gene_id "G4P62_006549"; transcript_id "gnl|WGS:JAAVVJ|G4P62_T010643"; gbkey "CDS"; gene "pde2a"; locus_tag "G4P62_006549"; orig_transcript_id "gnl|WGS:JAAVVJ|G4P62_T010643"; product "transcript variant X1"; protein_id "KAF7219111.1"; exon_number "23";
CM025014.1	Genbank	CDS	18618209	18618256	.	-	0	gene_id "G4P62_006549"; transcript_id "gnl|WGS:JAAVVJ|G4P62_T010643"; gbkey "CDS"; gene "pde2a"; locus_tag "G4P62_006549"; orig_transcript_id "gnl|WGS:JAAVVJ|G4P62_T010643"; product "transcript variant X1"; protein_id "KAF7219111.1"; exon_number "24";
CM025014.1	Genbank	CDS	18617874	18617948	.	-	0	gene_id "G4P62_006549"; transcript_id "gnl|WGS:JAAVVJ|G4P62_T010643"; gbkey "CDS"; gene "pde2a"; locus_tag "G4P62_006549"; orig_transcript_id "gnl|WGS:JAAVVJ|G4P62_T010643"; product "transcript variant X1"; protein_id "KAF7219111.1"; exon_number "25";
CM025014.1	Genbank	CDS	18617685	18617784	.	-	0	gene_id "G4P62_006549"; transcript_id "gnl|WGS:JAAVVJ|G4P62_T010643"; gbkey "CDS"; gene "pde2a"; locus_tag "G4P62_006549"; orig_transcript_id "gnl|WGS:JAAVVJ|G4P62_T010643"; product "transcript variant X1"; protein_id "KAF7219111.1"; exon_number "26";
CM025014.1	Genbank	CDS	18616522	18616634	.	-	2	gene_id "G4P62_006549"; transcript_id "gnl|WGS:JAAVVJ|G4P62_T010643"; gbkey "CDS"; gene "pde2a"; locus_tag "G4P62_006549"; orig_transcript_id "gnl|WGS:JAAVVJ|G4P62_T010643"; product "transcript variant X1"; protein_id "KAF7219111.1"; exon_number "27";
CM025014.1	Genbank	CDS	18615824	18615862	.	-	0	gene_id "G4P62_006549"; transcript_id "gnl|WGS:JAAVVJ|G4P62_T010643"; gbkey "CDS"; gene "pde2a"; locus_tag "G4P62_006549"; orig_transcript_id "gnl|WGS:JAAVVJ|G4P62_T010643"; product "transcript variant X1"; protein_id "KAF7219111.1"; exon_number "28";
CM025014.1	Genbank	CDS	18615559	18615665	.	-	0	gene_id "G4P62_006549"; transcript_id "gnl|WGS:JAAVVJ|G4P62_T010643"; gbkey "CDS"; gene "pde2a"; locus_tag "G4P62_006549"; orig_transcript_id "gnl|WGS:JAAVVJ|G4P62_T010643"; product "transcript variant X1"; protein_id "KAF7219111.1"; exon_number "29";
CM025014.1	Genbank	CDS	18614971	18615202	.	-	1	gene_id "G4P62_006549"; transcript_id "gnl|WGS:JAAVVJ|G4P62_T010643"; gbkey "CDS"; gene "pde2a"; locus_tag "G4P62_006549"; orig_transcript_id "gnl|WGS:JAAVVJ|G4P62_T010643"; product "transcript variant X1"; protein_id "KAF7219111.1"; exon_number "30";
CM025014.1	Genbank	start_codon	18681013	18681015	.	-	0	gene_id "G4P62_006549"; transcript_id "gnl|WGS:JAAVVJ|G4P62_T010643"; gbkey "CDS"; gene "pde2a"; locus_tag "G4P62_006549"; orig_transcript_id "gnl|WGS:JAAVVJ|G4P62_T010643"; product "transcript variant X1"; protein_id "KAF7219111.1"; exon_number "1";
CM025014.1	Genbank	stop_codon	18614968	18614970	.	-	0	gene_id "G4P62_006549"; transcript_id "gnl|WGS:JAAVVJ|G4P62_T010643"; gbkey "CDS"; gene "pde2a"; locus_tag "G4P62_006549"; orig_transcript_id "gnl|WGS:JAAVVJ|G4P62_T010643"; product "transcript variant X1"; protein_id "KAF7219111.1"; exon_number "30";
CM025014.1	Genbank	transcript	18614295	18661577	.	-	.	gene_id "G4P62_006549"; transcript_id "gnl|WGS:JAAVVJ|G4P62_T010644"; gbkey "mRNA"; gene "pde2a"; locus_tag "G4P62_006549"; note "transcript variant X4"; orig_protein_id "gnl|WGS:JAAVVJ|G4P62_P010644"; orig_transcript_id "gnl|WGS:JAAVVJ|G4P62_T010644"; product "phosphodiesterase 2A"; transcript_biotype "mRNA";
CM025014.1	Genbank	exon	18661492	18661577	.	-	.	gene_id "G4P62_006549"; transcript_id "gnl|WGS:JAAVVJ|G4P62_T010644"; gene "pde2a"; locus_tag "G4P62_006549"; note "transcript variant X4"; orig_protein_id "gnl|WGS:JAAVVJ|G4P62_P010644"; orig_transcript_id "gnl|WGS:JAAVVJ|G4P62_T010644"; product "phosphodiesterase 2A"; transcript_biotype "mRNA"; exon_number "1";
CM025014.1	Genbank	exon	18651299	18651393	.	-	.	gene_id "G4P62_006549"; transcript_id "gnl|WGS:JAAVVJ|G4P62_T010644"; gene "pde2a"; locus_tag "G4P62_006549"; note "transcript variant X4"; orig_protein_id "gnl|WGS:JAAVVJ|G4P62_P010644"; orig_transcript_id "gnl|WGS:JAAVVJ|G4P62_T010644"; product "phosphodiesterase 2A"; transcript_biotype "mRNA"; exon_number "2";
CM025014.1	Genbank	exon	18650676	18650785	.	-	.	gene_id "G4P62_006549"; transcript_id "gnl|WGS:JAAVVJ|G4P62_T010644"; gene "pde2a"; locus_tag "G4P62_006549"; note "transcript variant X4"; orig_protein_id "gnl|WGS:JAAVVJ|G4P62_P010644"; orig_transcript_id "gnl|WGS:JAAVVJ|G4P62_T010644"; product "phosphodiesterase 2A"; transcript_biotype "mRNA"; exon_number "3";
CM025014.1	Genbank	exon	18649870	18649925	.	-	.	gene_id "G4P62_006549"; transcript_id "gnl|WGS:JAAVVJ|G4P62_T010644"; gene "pde2a"; locus_tag "G4P62_006549"; note "transcript variant X4"; orig_protein_id "gnl|WGS:JAAVVJ|G4P62_P010644"; orig_transcript_id "gnl|WGS:JAAVVJ|G4P62_T010644"; product "phosphodiesterase 2A"; transcript_biotype "mRNA"; exon_number "4";
CM025014.1	Genbank	exon	18649573	18649632	.	-	.	gene_id "G4P62_006549"; transcript_id "gnl|WGS:JAAVVJ|G4P62_T010644"; gene "pde2a"; locus_tag "G4P62_006549"; note "transcript variant X4"; orig_protein_id "gnl|WGS:JAAVVJ|G4P62_P010644"; orig_transcript_id "gnl|WGS:JAAVVJ|G4P62_T010644"; product "phosphodiesterase 2A"; transcript_biotype "mRNA"; exon_number "5";
CM025014.1	Genbank	exon	18646478	18646637	.	-	.	gene_id "G4P62_006549"; transcript_id "gnl|WGS:JAAVVJ|G4P62_T010644"; gene "pde2a"; locus_tag "G4P62_006549"; note "transcript variant X4"; orig_protein_id "gnl|WGS:JAAVVJ|G4P62_P010644"; orig_transcript_id "gnl|WGS:JAAVVJ|G4P62_T010644"; product "phosphodiesterase 2A"; transcript_biotype "mRNA"; exon_number "6";
CM025014.1	Genbank	exon	18645785	18645837	.	-	.	gene_id "G4P62_006549"; transcript_id "gnl|WGS:JAAVVJ|G4P62_T010644"; gene "pde2a"; locus_tag "G4P62_006549"; note "transcript variant X4"; orig_protein_id "gnl|WGS:JAAVVJ|G4P62_P010644"; orig_transcript_id "gnl|WGS:JAAVVJ|G4P62_T010644"; product "phosphodiesterase 2A"; transcript_biotype "mRNA"; exon_number "7";
CM025014.1	Genbank	exon	18643361	18643435	.	-	.	gene_id "G4P62_006549"; transcript_id "gnl|WGS:JAAVVJ|G4P62_T010644"; gene "pde2a"; locus_tag "G4P62_006549"; note "transcript variant X4"; orig_protein_id "gnl|WGS:JAAVVJ|G4P62_P010644"; orig_transcript_id "gnl|WGS:JAAVVJ|G4P62_T010644"; product "phosphodiesterase 2A"; transcript_biotype "mRNA"; exon_number "8";
CM025014.1	Genbank	exon	18643222	18643263	.	-	.	gene_id "G4P62_006549"; transcript_id "gnl|WGS:JAAVVJ|G4P62_T010644"; gene "pde2a"; locus_tag "G4P62_006549"; note "transcript variant X4"; orig_protein_id "gnl|WGS:JAAVVJ|G4P62_P010644"; orig_transcript_id "gnl|WGS:JAAVVJ|G4P62_T010644"; product "phosphodiesterase 2A"; transcript_biotype "mRNA"; exon_number "9";
CM025014.1	Genbank	exon	18642452	18642520	.	-	.	gene_id "G4P62_006549"; transcript_id "gnl|WGS:JAAVVJ|G4P62_T010644"; gene "pde2a"; locus_tag "G4P62_006549"; note "transcript variant X4"; orig_protein_id "gnl|WGS:JAAVVJ|G4P62_P010644"; orig_transcript_id "gnl|WGS:JAAVVJ|G4P62_T010644"; product "phosphodiesterase 2A"; transcript_biotype "mRNA"; exon_number "10";
CM025014.1	Genbank	exon	18642240	18642370	.	-	.	gene_id "G4P62_006549"; transcript_id "gnl|WGS:JAAVVJ|G4P62_T010644"; gene "pde2a"; locus_tag "G4P62_006549"; note "transcript variant X4"; orig_protein_id "gnl|WGS:JAAVVJ|G4P62_P010644"; orig_transcript_id "gnl|WGS:JAAVVJ|G4P62_T010644"; product "phosphodiesterase 2A"; transcript_biotype "mRNA"; exon_number "11";
CM025014.1	Genbank	exon	18634704	18634815	.	-	.	gene_id "G4P62_006549"; transcript_id "gnl|WGS:JAAVVJ|G4P62_T010644"; gene "pde2a"; locus_tag "G4P62_006549"; note "transcript variant X4"; orig_protein_id "gnl|WGS:JAAVVJ|G4P62_P010644"; orig_transcript_id "gnl|WGS:JAAVVJ|G4P62_T010644"; product "phosphodiesterase 2A"; transcript_biotype "mRNA"; exon_number "12";
CM025014.1	Genbank	exon	18634554	18634593	.	-	.	gene_id "G4P62_006549"; transcript_id "gnl|WGS:JAAVVJ|G4P62_T010644"; gene "pde2a"; locus_tag "G4P62_006549"; note "transcript variant X4"; orig_protein_id "gnl|WGS:JAAVVJ|G4P62_P010644"; orig_transcript_id "gnl|WGS:JAAVVJ|G4P62_T010644"; product "phosphodiesterase 2A"; transcript_biotype "mRNA"; exon_number "13";
CM025014.1	Genbank	exon	18633954	18634017	.	-	.	gene_id "G4P62_006549"; transcript_id "gnl|WGS:JAAVVJ|G4P62_T010644"; gene "pde2a"; locus_tag "G4P62_006549"; note "transcript variant X4"; orig_protein_id "gnl|WGS:JAAVVJ|G4P62_P010644"; orig_transcript_id "gnl|WGS:JAAVVJ|G4P62_T010644"; product "phosphodiesterase 2A"; transcript_biotype "mRNA"; exon_number "14";
CM025014.1	Genbank	exon	18633629	18633710	.	-	.	gene_id "G4P62_006549"; transcript_id "gnl|WGS:JAAVVJ|G4P62_T010644"; gene "pde2a"; locus_tag "G4P62_006549"; note "transcript variant X4"; orig_protein_id "gnl|WGS:JAAVVJ|G4P62_P010644"; orig_transcript_id "gnl|WGS:JAAVVJ|G4P62_T010644"; product "phosphodiesterase 2A"; transcript_biotype "mRNA"; exon_number "15";
CM025014.1	Genbank	exon	18630301	18630475	.	-	.	gene_id "G4P62_006549"; transcript_id "gnl|WGS:JAAVVJ|G4P62_T010644"; gene "pde2a"; locus_tag "G4P62_006549"; note "transcript variant X4"; orig_protein_id "gnl|WGS:JAAVVJ|G4P62_P010644"; orig_transcript_id "gnl|WGS:JAAVVJ|G4P62_T010644"; product "phosphodiesterase 2A"; transcript_biotype "mRNA"; exon_number "16";
CM025014.1	Genbank	exon	18627045	18627157	.	-	.	gene_id "G4P62_006549"; transcript_id "gnl|WGS:JAAVVJ|G4P62_T010644"; gene "pde2a"; locus_tag "G4P62_006549"; note "transcript variant X4"; orig_protein_id "gnl|WGS:JAAVVJ|G4P62_P010644"; orig_transcript_id "gnl|WGS:JAAVVJ|G4P62_T010644"; product "phosphodiesterase 2A"; transcript_biotype "mRNA"; exon_number "17";
CM025014.1	Genbank	exon	18624221	18624298	.	-	.	gene_id "G4P62_006549"; transcript_id "gnl|WGS:JAAVVJ|G4P62_T010644"; gene "pde2a"; locus_tag "G4P62_006549"; note "transcript variant X4"; orig_protein_id "gnl|WGS:JAAVVJ|G4P62_P010644"; orig_transcript_id "gnl|WGS:JAAVVJ|G4P62_T010644"; product "phosphodiesterase 2A"; transcript_biotype "mRNA"; exon_number "18";
CM025014.1	Genbank	exon	18624025	18624147	.	-	.	gene_id "G4P62_006549"; transcript_id "gnl|WGS:JAAVVJ|G4P62_T010644"; gene "pde2a"; locus_tag "G4P62_006549"; note "transcript variant X4"; orig_protein_id "gnl|WGS:JAAVVJ|G4P62_P010644"; orig_transcript_id "gnl|WGS:JAAVVJ|G4P62_T010644"; product "phosphodiesterase 2A"; transcript_biotype "mRNA"; exon_number "19";
CM025014.1	Genbank	exon	18623875	18623945	.	-	.	gene_id "G4P62_006549"; transcript_id "gnl|WGS:JAAVVJ|G4P62_T010644"; gene "pde2a"; locus_tag "G4P62_006549"; note "transcript variant X4"; orig_protein_id "gnl|WGS:JAAVVJ|G4P62_P010644"; orig_transcript_id "gnl|WGS:JAAVVJ|G4P62_T010644"; product "phosphodiesterase 2A"; transcript_biotype "mRNA"; exon_number "20";
CM025014.1	Genbank	exon	18620971	18621093	.	-	.	gene_id "G4P62_006549"; transcript_id "gnl|WGS:JAAVVJ|G4P62_T010644"; gene "pde2a"; locus_tag "G4P62_006549"; note "transcript variant X4"; orig_protein_id "gnl|WGS:JAAVVJ|G4P62_P010644"; orig_transcript_id "gnl|WGS:JAAVVJ|G4P62_T010644"; product "phosphodiesterase 2A"; transcript_biotype "mRNA"; exon_number "21";
CM025014.1	Genbank	exon	18620794	18620881	.	-	.	gene_id "G4P62_006549"; transcript_id "gnl|WGS:JAAVVJ|G4P62_T010644"; gene "pde2a"; locus_tag "G4P62_006549"; note "transcript variant X4"; orig_protein_id "gnl|WGS:JAAVVJ|G4P62_P010644"; orig_transcript_id "gnl|WGS:JAAVVJ|G4P62_T010644"; product "phosphodiesterase 2A"; transcript_biotype "mRNA"; exon_number "22";
CM025014.1	Genbank	exon	18618209	18618256	.	-	.	gene_id "G4P62_006549"; transcript_id "gnl|WGS:JAAVVJ|G4P62_T010644"; gene "pde2a"; locus_tag "G4P62_006549"; note "transcript variant X4"; orig_protein_id "gnl|WGS:JAAVVJ|G4P62_P010644"; orig_transcript_id "gnl|WGS:JAAVVJ|G4P62_T010644"; product "phosphodiesterase 2A"; transcript_biotype "mRNA"; exon_number "23";
CM025014.1	Genbank	exon	18617874	18617948	.	-	.	gene_id "G4P62_006549"; transcript_id "gnl|WGS:JAAVVJ|G4P62_T010644"; gene "pde2a"; locus_tag "G4P62_006549"; note "transcript variant X4"; orig_protein_id "gnl|WGS:JAAVVJ|G4P62_P010644"; orig_transcript_id "gnl|WGS:JAAVVJ|G4P62_T010644"; product "phosphodiesterase 2A"; transcript_biotype "mRNA"; exon_number "24";
CM025014.1	Genbank	exon	18617685	18617784	.	-	.	gene_id "G4P62_006549"; transcript_id "gnl|WGS:JAAVVJ|G4P62_T010644"; gene "pde2a"; locus_tag "G4P62_006549"; note "transcript variant X4"; orig_protein_id "gnl|WGS:JAAVVJ|G4P62_P010644"; orig_transcript_id "gnl|WGS:JAAVVJ|G4P62_T010644"; product "phosphodiesterase 2A"; transcript_biotype "mRNA"; exon_number "25";
CM025014.1	Genbank	exon	18616522	18616634	.	-	.	gene_id "G4P62_006549"; transcript_id "gnl|WGS:JAAVVJ|G4P62_T010644"; gene "pde2a"; locus_tag "G4P62_006549"; note "transcript variant X4"; orig_protein_id "gnl|WGS:JAAVVJ|G4P62_P010644"; orig_transcript_id "gnl|WGS:JAAVVJ|G4P62_T010644"; product "phosphodiesterase 2A"; transcript_biotype "mRNA"; exon_number "26";
CM025014.1	Genbank	exon	18615824	18615862	.	-	.	gene_id "G4P62_006549"; transcript_id "gnl|WGS:JAAVVJ|G4P62_T010644"; gene "pde2a"; locus_tag "G4P62_006549"; note "transcript variant X4"; orig_protein_id "gnl|WGS:JAAVVJ|G4P62_P010644"; orig_transcript_id "gnl|WGS:JAAVVJ|G4P62_T010644"; product "phosphodiesterase 2A"; transcript_biotype "mRNA"; exon_number "27";
CM025014.1	Genbank	exon	18615559	18615665	.	-	.	gene_id "G4P62_006549"; transcript_id "gnl|WGS:JAAVVJ|G4P62_T010644"; gene "pde2a"; locus_tag "G4P62_006549"; note "transcript variant X4"; orig_protein_id "gnl|WGS:JAAVVJ|G4P62_P010644"; orig_transcript_id "gnl|WGS:JAAVVJ|G4P62_T010644"; product "phosphodiesterase 2A"; transcript_biotype "mRNA"; exon_number "28";
CM025014.1	Genbank	exon	18614295	18615202	.	-	.	gene_id "G4P62_006549"; transcript_id "gnl|WGS:JAAVVJ|G4P62_T010644"; gene "pde2a"; locus_tag "G4P62_006549"; note "transcript variant X4"; orig_protein_id "gnl|WGS:JAAVVJ|G4P62_P010644"; orig_transcript_id "gnl|WGS:JAAVVJ|G4P62_T010644"; product "phosphodiesterase 2A"; transcript_biotype "mRNA"; exon_number "29";
CM025014.1	Genbank	CDS	18651299	18651360	.	-	0	gene_id "G4P62_006549"; transcript_id "gnl|WGS:JAAVVJ|G4P62_T010644"; gbkey "CDS"; gene "pde2a"; locus_tag "G4P62_006549"; orig_transcript_id "gnl|WGS:JAAVVJ|G4P62_T010644"; product "transcript variant X4"; protein_id "KAF7219112.1"; exon_number "2";
CM025014.1	Genbank	CDS	18650676	18650785	.	-	1	gene_id "G4P62_006549"; transcript_id "gnl|WGS:JAAVVJ|G4P62_T010644"; gbkey "CDS"; gene "pde2a"; locus_tag "G4P62_006549"; orig_transcript_id "gnl|WGS:JAAVVJ|G4P62_T010644"; product "transcript variant X4"; protein_id "KAF7219112.1"; exon_number "3";
CM025014.1	Genbank	CDS	18649870	18649925	.	-	2	gene_id "G4P62_006549"; transcript_id "gnl|WGS:JAAVVJ|G4P62_T010644"; gbkey "CDS"; gene "pde2a"; locus_tag "G4P62_006549"; orig_transcript_id "gnl|WGS:JAAVVJ|G4P62_T010644"; product "transcript variant X4"; protein_id "KAF7219112.1"; exon_number "4";
CM025014.1	Genbank	CDS	18649573	18649632	.	-	0	gene_id "G4P62_006549"; transcript_id "gnl|WGS:JAAVVJ|G4P62_T010644"; gbkey "CDS"; gene "pde2a"; locus_tag "G4P62_006549"; orig_transcript_id "gnl|WGS:JAAVVJ|G4P62_T010644"; product "transcript variant X4"; protein_id "KAF7219112.1"; exon_number "5";
CM025014.1	Genbank	CDS	18646478	18646637	.	-	0	gene_id "G4P62_006549"; transcript_id "gnl|WGS:JAAVVJ|G4P62_T010644"; gbkey "CDS"; gene "pde2a"; locus_tag "G4P62_006549"; orig_transcript_id "gnl|WGS:JAAVVJ|G4P62_T010644"; product "transcript variant X4"; protein_id "KAF7219112.1"; exon_number "6";
CM025014.1	Genbank	CDS	18645785	18645837	.	-	2	gene_id "G4P62_006549"; transcript_id "gnl|WGS:JAAVVJ|G4P62_T010644"; gbkey "CDS"; gene "pde2a"; locus_tag "G4P62_006549"; orig_transcript_id "gnl|WGS:JAAVVJ|G4P62_T010644"; product "transcript variant X4"; protein_id "KAF7219112.1"; exon_number "7";
CM025014.1	Genbank	CDS	18643361	18643435	.	-	0	gene_id "G4P62_006549"; transcript_id "gnl|WGS:JAAVVJ|G4P62_T010644"; gbkey "CDS"; gene "pde2a"; locus_tag "G4P62_006549"; orig_transcript_id "gnl|WGS:JAAVVJ|G4P62_T010644"; product "transcript variant X4"; protein_id "KAF7219112.1"; exon_number "8";
CM025014.1	Genbank	CDS	18643222	18643263	.	-	0	gene_id "G4P62_006549"; transcript_id "gnl|WGS:JAAVVJ|G4P62_T010644"; gbkey "CDS"; gene "pde2a"; locus_tag "G4P62_006549"; orig_transcript_id "gnl|WGS:JAAVVJ|G4P62_T010644"; product "transcript variant X4"; protein_id "KAF7219112.1"; exon_number "9";
CM025014.1	Genbank	CDS	18642452	18642520	.	-	0	gene_id "G4P62_006549"; transcript_id "gnl|WGS:JAAVVJ|G4P62_T010644"; gbkey "CDS"; gene "pde2a"; locus_tag "G4P62_006549"; orig_transcript_id "gnl|WGS:JAAVVJ|G4P62_T010644"; product "transcript variant X4"; protein_id "KAF7219112.1"; exon_number "10";
CM025014.1	Genbank	CDS	18642240	18642370	.	-	0	gene_id "G4P62_006549"; transcript_id "gnl|WGS:JAAVVJ|G4P62_T010644"; gbkey "CDS"; gene "pde2a"; locus_tag "G4P62_006549"; orig_transcript_id "gnl|WGS:JAAVVJ|G4P62_T010644"; product "transcript variant X4"; protein_id "KAF7219112.1"; exon_number "11";
CM025014.1	Genbank	CDS	18634704	18634815	.	-	1	gene_id "G4P62_006549"; transcript_id "gnl|WGS:JAAVVJ|G4P62_T010644"; gbkey "CDS"; gene "pde2a"; locus_tag "G4P62_006549"; orig_transcript_id "gnl|WGS:JAAVVJ|G4P62_T010644"; product "transcript variant X4"; protein_id "KAF7219112.1"; exon_number "12";
CM025014.1	Genbank	CDS	18634554	18634593	.	-	0	gene_id "G4P62_006549"; transcript_id "gnl|WGS:JAAVVJ|G4P62_T010644"; gbkey "CDS"; gene "pde2a"; locus_tag "G4P62_006549"; orig_transcript_id "gnl|WGS:JAAVVJ|G4P62_T010644"; product "transcript variant X4"; protein_id "KAF7219112.1"; exon_number "13";
CM025014.1	Genbank	CDS	18633954	18634017	.	-	2	gene_id "G4P62_006549"; transcript_id "gnl|WGS:JAAVVJ|G4P62_T010644"; gbkey "CDS"; gene "pde2a"; locus_tag "G4P62_006549"; orig_transcript_id "gnl|WGS:JAAVVJ|G4P62_T010644"; product "transcript variant X4"; protein_id "KAF7219112.1"; exon_number "14";
CM025014.1	Genbank	CDS	18633629	18633710	.	-	1	gene_id "G4P62_006549"; transcript_id "gnl|WGS:JAAVVJ|G4P62_T010644"; gbkey "CDS"; gene "pde2a"; locus_tag "G4P62_006549"; orig_transcript_id "gnl|WGS:JAAVVJ|G4P62_T010644"; product "transcript variant X4"; protein_id "KAF7219112.1"; exon_number "15";
CM025014.1	Genbank	CDS	18630301	18630475	.	-	0	gene_id "G4P62_006549"; transcript_id "gnl|WGS:JAAVVJ|G4P62_T010644"; gbkey "CDS"; gene "pde2a"; locus_tag "G4P62_006549"; orig_transcript_id "gnl|WGS:JAAVVJ|G4P62_T010644"; product "transcript variant X4"; protein_id "KAF7219112.1"; exon_number "16";
CM025014.1	Genbank	CDS	18627045	18627157	.	-	2	gene_id "G4P62_006549"; transcript_id "gnl|WGS:JAAVVJ|G4P62_T010644"; gbkey "CDS"; gene "pde2a"; locus_tag "G4P62_006549"; orig_transcript_id "gnl|WGS:JAAVVJ|G4P62_T010644"; product "transcript variant X4"; protein_id "KAF7219112.1"; exon_number "17";
CM025014.1	Genbank	CDS	18624221	18624298	.	-	0	gene_id "G4P62_006549"; transcript_id "gnl|WGS:JAAVVJ|G4P62_T010644"; gbkey "CDS"; gene "pde2a"; locus_tag "G4P62_006549"; orig_transcript_id "gnl|WGS:JAAVVJ|G4P62_T010644"; product "transcript variant X4"; protein_id "KAF7219112.1"; exon_number "18";
CM025014.1	Genbank	CDS	18624025	18624147	.	-	0	gene_id "G4P62_006549"; transcript_id "gnl|WGS:JAAVVJ|G4P62_T010644"; gbkey "CDS"; gene "pde2a"; locus_tag "G4P62_006549"; orig_transcript_id "gnl|WGS:JAAVVJ|G4P62_T010644"; product "transcript variant X4"; protein_id "KAF7219112.1"; exon_number "19";
CM025014.1	Genbank	CDS	18623875	18623945	.	-	0	gene_id "G4P62_006549"; transcript_id "gnl|WGS:JAAVVJ|G4P62_T010644"; gbkey "CDS"; gene "pde2a"; locus_tag "G4P62_006549"; orig_transcript_id "gnl|WGS:JAAVVJ|G4P62_T010644"; product "transcript variant X4"; protein_id "KAF7219112.1"; exon_number "20";
CM025014.1	Genbank	CDS	18620971	18621093	.	-	1	gene_id "G4P62_006549"; transcript_id "gnl|WGS:JAAVVJ|G4P62_T010644"; gbkey "CDS"; gene "pde2a"; locus_tag "G4P62_006549"; orig_transcript_id "gnl|WGS:JAAVVJ|G4P62_T010644"; product "transcript variant X4"; protein_id "KAF7219112.1"; exon_number "21";
CM025014.1	Genbank	CDS	18620794	18620881	.	-	1	gene_id "G4P62_006549"; transcript_id "gnl|WGS:JAAVVJ|G4P62_T010644"; gbkey "CDS"; gene "pde2a"; locus_tag "G4P62_006549"; orig_transcript_id "gnl|WGS:JAAVVJ|G4P62_T010644"; product "transcript variant X4"; protein_id "KAF7219112.1"; exon_number "22";
CM025014.1	Genbank	CDS	18618209	18618256	.	-	0	gene_id "G4P62_006549"; transcript_id "gnl|WGS:JAAVVJ|G4P62_T010644"; gbkey "CDS"; gene "pde2a"; locus_tag "G4P62_006549"; orig_transcript_id "gnl|WGS:JAAVVJ|G4P62_T010644"; product "transcript variant X4"; protein_id "KAF7219112.1"; exon_number "23";
CM025014.1	Genbank	CDS	18617874	18617948	.	-	0	gene_id "G4P62_006549"; transcript_id "gnl|WGS:JAAVVJ|G4P62_T010644"; gbkey "CDS"; gene "pde2a"; locus_tag "G4P62_006549"; orig_transcript_id "gnl|WGS:JAAVVJ|G4P62_T010644"; product "transcript variant X4"; protein_id "KAF7219112.1"; exon_number "24";
CM025014.1	Genbank	CDS	18617685	18617784	.	-	0	gene_id "G4P62_006549"; transcript_id "gnl|WGS:JAAVVJ|G4P62_T010644"; gbkey "CDS"; gene "pde2a"; locus_tag "G4P62_006549"; orig_transcript_id "gnl|WGS:JAAVVJ|G4P62_T010644"; product "transcript variant X4"; protein_id "KAF7219112.1"; exon_number "25";
CM025014.1	Genbank	CDS	18616522	18616634	.	-	2	gene_id "G4P62_006549"; transcript_id "gnl|WGS:JAAVVJ|G4P62_T010644"; gbkey "CDS"; gene "pde2a"; locus_tag "G4P62_006549"; orig_transcript_id "gnl|WGS:JAAVVJ|G4P62_T010644"; product "transcript variant X4"; protein_id "KAF7219112.1"; exon_number "26";
CM025014.1	Genbank	CDS	18615824	18615862	.	-	0	gene_id "G4P62_006549"; transcript_id "gnl|WGS:JAAVVJ|G4P62_T010644"; gbkey "CDS"; gene "pde2a"; locus_tag "G4P62_006549"; orig_transcript_id "gnl|WGS:JAAVVJ|G4P62_T010644"; product "transcript variant X4"; protein_id "KAF7219112.1"; exon_number "27";
CM025014.1	Genbank	CDS	18615559	18615665	.	-	0	gene_id "G4P62_006549"; transcript_id "gnl|WGS:JAAVVJ|G4P62_T010644"; gbkey "CDS"; gene "pde2a"; locus_tag "G4P62_006549"; orig_transcript_id "gnl|WGS:JAAVVJ|G4P62_T010644"; product "transcript variant X4"; protein_id "KAF7219112.1"; exon_number "28";
CM025014.1	Genbank	CDS	18614971	18615202	.	-	1	gene_id "G4P62_006549"; transcript_id "gnl|WGS:JAAVVJ|G4P62_T010644"; gbkey "CDS"; gene "pde2a"; locus_tag "G4P62_006549"; orig_transcript_id "gnl|WGS:JAAVVJ|G4P62_T010644"; product "transcript variant X4"; protein_id "KAF7219112.1"; exon_number "29";
CM025014.1	Genbank	start_codon	18651358	18651360	.	-	0	gene_id "G4P62_006549"; transcript_id "gnl|WGS:JAAVVJ|G4P62_T010644"; gbkey "CDS"; gene "pde2a"; locus_tag "G4P62_006549"; orig_transcript_id "gnl|WGS:JAAVVJ|G4P62_T010644"; product "transcript variant X4"; protein_id "KAF7219112.1"; exon_number "2";
CM025014.1	Genbank	stop_codon	18614968	18614970	.	-	0	gene_id "G4P62_006549"; transcript_id "gnl|WGS:JAAVVJ|G4P62_T010644"; gbkey "CDS"; gene "pde2a"; locus_tag "G4P62_006549"; orig_transcript_id "gnl|WGS:JAAVVJ|G4P62_T010644"; product "transcript variant X4"; protein_id "KAF7219112.1"; exon_number "29";
CM025014.1	Genbank	gene	18945293	19027496	.	-	.	gene_id "G4P62_019094"; transcript_id ""; description "arf-GAP with Rho-GAP domain ANK repeat and PH"; gbkey "Gene"; gene "arap1"; gene_biotype "protein_coding"; locus_tag "G4P62_019094";
CM025014.1	Genbank	transcript	18945293	19027496	.	-	.	gene_id "G4P62_019094"; transcript_id "gnl|WGS:JAAVVJ|G4P62_T031627"; gbkey "mRNA"; gene "arap1"; locus_tag "G4P62_019094"; note "ankyrin repeat and PH domain 1"; orig_protein_id "gnl|WGS:JAAVVJ|G4P62_P031627"; orig_transcript_id "gnl|WGS:JAAVVJ|G4P62_T031627"; product "ArfGAP with RhoGAP domain"; transcript_biotype "mRNA";
CM025014.1	Genbank	exon	19027349	19027496	.	-	.	gene_id "G4P62_019094"; transcript_id "gnl|WGS:JAAVVJ|G4P62_T031627"; gene "arap1"; locus_tag "G4P62_019094"; note "ankyrin repeat and PH domain 1"; orig_protein_id "gnl|WGS:JAAVVJ|G4P62_P031627"; orig_transcript_id "gnl|WGS:JAAVVJ|G4P62_T031627"; product "ArfGAP with RhoGAP domain"; transcript_biotype "mRNA"; exon_number "1";
CM025014.1	Genbank	exon	18989225	18990332	.	-	.	gene_id "G4P62_019094"; transcript_id "gnl|WGS:JAAVVJ|G4P62_T031627"; gene "arap1"; locus_tag "G4P62_019094"; note "ankyrin repeat and PH domain 1"; orig_protein_id "gnl|WGS:JAAVVJ|G4P62_P031627"; orig_transcript_id "gnl|WGS:JAAVVJ|G4P62_T031627"; product "ArfGAP with RhoGAP domain"; transcript_biotype "mRNA"; exon_number "2";
CM025014.1	Genbank	exon	18980971	18981116	.	-	.	gene_id "G4P62_019094"; transcript_id "gnl|WGS:JAAVVJ|G4P62_T031627"; gene "arap1"; locus_tag "G4P62_019094"; note "ankyrin repeat and PH domain 1"; orig_protein_id "gnl|WGS:JAAVVJ|G4P62_P031627"; orig_transcript_id "gnl|WGS:JAAVVJ|G4P62_T031627"; product "ArfGAP with RhoGAP domain"; transcript_biotype "mRNA"; exon_number "3";
CM025014.1	Genbank	exon	18977399	18977487	.	-	.	gene_id "G4P62_019094"; transcript_id "gnl|WGS:JAAVVJ|G4P62_T031627"; gene "arap1"; locus_tag "G4P62_019094"; note "ankyrin repeat and PH domain 1"; orig_protein_id "gnl|WGS:JAAVVJ|G4P62_P031627"; orig_transcript_id "gnl|WGS:JAAVVJ|G4P62_T031627"; product "ArfGAP with RhoGAP domain"; transcript_biotype "mRNA"; exon_number "4";
CM025014.1	Genbank	exon	18977244	18977323	.	-	.	gene_id "G4P62_019094"; transcript_id "gnl|WGS:JAAVVJ|G4P62_T031627"; gene "arap1"; locus_tag "G4P62_019094"; note "ankyrin repeat and PH domain 1"; orig_protein_id "gnl|WGS:JAAVVJ|G4P62_P031627"; orig_transcript_id "gnl|WGS:JAAVVJ|G4P62_T031627"; product "ArfGAP with RhoGAP domain"; transcript_biotype "mRNA"; exon_number "5";
CM025014.1	Genbank	exon	18974927	18975073	.	-	.	gene_id "G4P62_019094"; transcript_id "gnl|WGS:JAAVVJ|G4P62_T031627"; gene "arap1"; locus_tag "G4P62_019094"; note "ankyrin repeat and PH domain 1"; orig_protein_id "gnl|WGS:JAAVVJ|G4P62_P031627"; orig_transcript_id "gnl|WGS:JAAVVJ|G4P62_T031627"; product "ArfGAP with RhoGAP domain"; transcript_biotype "mRNA"; exon_number "6";
CM025014.1	Genbank	exon	18973818	18973884	.	-	.	gene_id "G4P62_019094"; transcript_id "gnl|WGS:JAAVVJ|G4P62_T031627"; gene "arap1"; locus_tag "G4P62_019094"; note "ankyrin repeat and PH domain 1"; orig_protein_id "gnl|WGS:JAAVVJ|G4P62_P031627"; orig_transcript_id "gnl|WGS:JAAVVJ|G4P62_T031627"; product "ArfGAP with RhoGAP domain"; transcript_biotype "mRNA"; exon_number "7";
CM025014.1	Genbank	exon	18973622	18973742	.	-	.	gene_id "G4P62_019094"; transcript_id "gnl|WGS:JAAVVJ|G4P62_T031627"; gene "arap1"; locus_tag "G4P62_019094"; note "ankyrin repeat and PH domain 1"; orig_protein_id "gnl|WGS:JAAVVJ|G4P62_P031627"; orig_transcript_id "gnl|WGS:JAAVVJ|G4P62_T031627"; product "ArfGAP with RhoGAP domain"; transcript_biotype "mRNA"; exon_number "8";
CM025014.1	Genbank	exon	18973219	18973403	.	-	.	gene_id "G4P62_019094"; transcript_id "gnl|WGS:JAAVVJ|G4P62_T031627"; gene "arap1"; locus_tag "G4P62_019094"; note "ankyrin repeat and PH domain 1"; orig_protein_id "gnl|WGS:JAAVVJ|G4P62_P031627"; orig_transcript_id "gnl|WGS:JAAVVJ|G4P62_T031627"; product "ArfGAP with RhoGAP domain"; transcript_biotype "mRNA"; exon_number "9";
CM025014.1	Genbank	exon	18972633	18972739	.	-	.	gene_id "G4P62_019094"; transcript_id "gnl|WGS:JAAVVJ|G4P62_T031627"; gene "arap1"; locus_tag "G4P62_019094"; note "ankyrin repeat and PH domain 1"; orig_protein_id "gnl|WGS:JAAVVJ|G4P62_P031627"; orig_transcript_id "gnl|WGS:JAAVVJ|G4P62_T031627"; product "ArfGAP with RhoGAP domain"; transcript_biotype "mRNA"; exon_number "10";
CM025014.1	Genbank	exon	18970162	18970361	.	-	.	gene_id "G4P62_019094"; transcript_id "gnl|WGS:JAAVVJ|G4P62_T031627"; gene "arap1"; locus_tag "G4P62_019094"; note "ankyrin repeat and PH domain 1"; orig_protein_id "gnl|WGS:JAAVVJ|G4P62_P031627"; orig_transcript_id "gnl|WGS:JAAVVJ|G4P62_T031627"; product "ArfGAP with RhoGAP domain"; transcript_biotype "mRNA"; exon_number "11";
CM025014.1	Genbank	exon	18969959	18970044	.	-	.	gene_id "G4P62_019094"; transcript_id "gnl|WGS:JAAVVJ|G4P62_T031627"; gene "arap1"; locus_tag "G4P62_019094"; note "ankyrin repeat and PH domain 1"; orig_protein_id "gnl|WGS:JAAVVJ|G4P62_P031627"; orig_transcript_id "gnl|WGS:JAAVVJ|G4P62_T031627"; product "ArfGAP with RhoGAP domain"; transcript_biotype "mRNA"; exon_number "12";
CM025014.1	Genbank	exon	18969633	18969815	.	-	.	gene_id "G4P62_019094"; transcript_id "gnl|WGS:JAAVVJ|G4P62_T031627"; gene "arap1"; locus_tag "G4P62_019094"; note "ankyrin repeat and PH domain 1"; orig_protein_id "gnl|WGS:JAAVVJ|G4P62_P031627"; orig_transcript_id "gnl|WGS:JAAVVJ|G4P62_T031627"; product "ArfGAP with RhoGAP domain"; transcript_biotype "mRNA"; exon_number "13";
CM025014.1	Genbank	exon	18962224	18962398	.	-	.	gene_id "G4P62_019094"; transcript_id "gnl|WGS:JAAVVJ|G4P62_T031627"; gene "arap1"; locus_tag "G4P62_019094"; note "ankyrin repeat and PH domain 1"; orig_protein_id "gnl|WGS:JAAVVJ|G4P62_P031627"; orig_transcript_id "gnl|WGS:JAAVVJ|G4P62_T031627"; product "ArfGAP with RhoGAP domain"; transcript_biotype "mRNA"; exon_number "14";
CM025014.1	Genbank	exon	18960059	18960193	.	-	.	gene_id "G4P62_019094"; transcript_id "gnl|WGS:JAAVVJ|G4P62_T031627"; gene "arap1"; locus_tag "G4P62_019094"; note "ankyrin repeat and PH domain 1"; orig_protein_id "gnl|WGS:JAAVVJ|G4P62_P031627"; orig_transcript_id "gnl|WGS:JAAVVJ|G4P62_T031627"; product "ArfGAP with RhoGAP domain"; transcript_biotype "mRNA"; exon_number "15";
CM025014.1	Genbank	exon	18959760	18959895	.	-	.	gene_id "G4P62_019094"; transcript_id "gnl|WGS:JAAVVJ|G4P62_T031627"; gene "arap1"; locus_tag "G4P62_019094"; note "ankyrin repeat and PH domain 1"; orig_protein_id "gnl|WGS:JAAVVJ|G4P62_P031627"; orig_transcript_id "gnl|WGS:JAAVVJ|G4P62_T031627"; product "ArfGAP with RhoGAP domain"; transcript_biotype "mRNA"; exon_number "16";
CM025014.1	Genbank	exon	18959339	18959441	.	-	.	gene_id "G4P62_019094"; transcript_id "gnl|WGS:JAAVVJ|G4P62_T031627"; gene "arap1"; locus_tag "G4P62_019094"; note "ankyrin repeat and PH domain 1"; orig_protein_id "gnl|WGS:JAAVVJ|G4P62_P031627"; orig_transcript_id "gnl|WGS:JAAVVJ|G4P62_T031627"; product "ArfGAP with RhoGAP domain"; transcript_biotype "mRNA"; exon_number "17";
CM025014.1	Genbank	exon	18958385	18958577	.	-	.	gene_id "G4P62_019094"; transcript_id "gnl|WGS:JAAVVJ|G4P62_T031627"; gene "arap1"; locus_tag "G4P62_019094"; note "ankyrin repeat and PH domain 1"; orig_protein_id "gnl|WGS:JAAVVJ|G4P62_P031627"; orig_transcript_id "gnl|WGS:JAAVVJ|G4P62_T031627"; product "ArfGAP with RhoGAP domain"; transcript_biotype "mRNA"; exon_number "18";
CM025014.1	Genbank	exon	18958254	18958299	.	-	.	gene_id "G4P62_019094"; transcript_id "gnl|WGS:JAAVVJ|G4P62_T031627"; gene "arap1"; locus_tag "G4P62_019094"; note "ankyrin repeat and PH domain 1"; orig_protein_id "gnl|WGS:JAAVVJ|G4P62_P031627"; orig_transcript_id "gnl|WGS:JAAVVJ|G4P62_T031627"; product "ArfGAP with RhoGAP domain"; transcript_biotype "mRNA"; exon_number "19";
CM025014.1	Genbank	exon	18956215	18956378	.	-	.	gene_id "G4P62_019094"; transcript_id "gnl|WGS:JAAVVJ|G4P62_T031627"; gene "arap1"; locus_tag "G4P62_019094"; note "ankyrin repeat and PH domain 1"; orig_protein_id "gnl|WGS:JAAVVJ|G4P62_P031627"; orig_transcript_id "gnl|WGS:JAAVVJ|G4P62_T031627"; product "ArfGAP with RhoGAP domain"; transcript_biotype "mRNA"; exon_number "20";
CM025014.1	Genbank	exon	18955406	18955618	.	-	.	gene_id "G4P62_019094"; transcript_id "gnl|WGS:JAAVVJ|G4P62_T031627"; gene "arap1"; locus_tag "G4P62_019094"; note "ankyrin repeat and PH domain 1"; orig_protein_id "gnl|WGS:JAAVVJ|G4P62_P031627"; orig_transcript_id "gnl|WGS:JAAVVJ|G4P62_T031627"; product "ArfGAP with RhoGAP domain"; transcript_biotype "mRNA"; exon_number "21";
CM025014.1	Genbank	exon	18954946	18955051	.	-	.	gene_id "G4P62_019094"; transcript_id "gnl|WGS:JAAVVJ|G4P62_T031627"; gene "arap1"; locus_tag "G4P62_019094"; note "ankyrin repeat and PH domain 1"; orig_protein_id "gnl|WGS:JAAVVJ|G4P62_P031627"; orig_transcript_id "gnl|WGS:JAAVVJ|G4P62_T031627"; product "ArfGAP with RhoGAP domain"; transcript_biotype "mRNA"; exon_number "22";
CM025014.1	Genbank	exon	18954700	18954847	.	-	.	gene_id "G4P62_019094"; transcript_id "gnl|WGS:JAAVVJ|G4P62_T031627"; gene "arap1"; locus_tag "G4P62_019094"; note "ankyrin repeat and PH domain 1"; orig_protein_id "gnl|WGS:JAAVVJ|G4P62_P031627"; orig_transcript_id "gnl|WGS:JAAVVJ|G4P62_T031627"; product "ArfGAP with RhoGAP domain"; transcript_biotype "mRNA"; exon_number "23";
CM025014.1	Genbank	exon	18954410	18954493	.	-	.	gene_id "G4P62_019094"; transcript_id "gnl|WGS:JAAVVJ|G4P62_T031627"; gene "arap1"; locus_tag "G4P62_019094"; note "ankyrin repeat and PH domain 1"; orig_protein_id "gnl|WGS:JAAVVJ|G4P62_P031627"; orig_transcript_id "gnl|WGS:JAAVVJ|G4P62_T031627"; product "ArfGAP with RhoGAP domain"; transcript_biotype "mRNA"; exon_number "24";
CM025014.1	Genbank	exon	18953227	18953316	.	-	.	gene_id "G4P62_019094"; transcript_id "gnl|WGS:JAAVVJ|G4P62_T031627"; gene "arap1"; locus_tag "G4P62_019094"; note "ankyrin repeat and PH domain 1"; orig_protein_id "gnl|WGS:JAAVVJ|G4P62_P031627"; orig_transcript_id "gnl|WGS:JAAVVJ|G4P62_T031627"; product "ArfGAP with RhoGAP domain"; transcript_biotype "mRNA"; exon_number "25";
CM025014.1	Genbank	exon	18952970	18953087	.	-	.	gene_id "G4P62_019094"; transcript_id "gnl|WGS:JAAVVJ|G4P62_T031627"; gene "arap1"; locus_tag "G4P62_019094"; note "ankyrin repeat and PH domain 1"; orig_protein_id "gnl|WGS:JAAVVJ|G4P62_P031627"; orig_transcript_id "gnl|WGS:JAAVVJ|G4P62_T031627"; product "ArfGAP with RhoGAP domain"; transcript_biotype "mRNA"; exon_number "26";
CM025014.1	Genbank	exon	18951178	18951291	.	-	.	gene_id "G4P62_019094"; transcript_id "gnl|WGS:JAAVVJ|G4P62_T031627"; gene "arap1"; locus_tag "G4P62_019094"; note "ankyrin repeat and PH domain 1"; orig_protein_id "gnl|WGS:JAAVVJ|G4P62_P031627"; orig_transcript_id "gnl|WGS:JAAVVJ|G4P62_T031627"; product "ArfGAP with RhoGAP domain"; transcript_biotype "mRNA"; exon_number "27";
CM025014.1	Genbank	exon	18950935	18951080	.	-	.	gene_id "G4P62_019094"; transcript_id "gnl|WGS:JAAVVJ|G4P62_T031627"; gene "arap1"; locus_tag "G4P62_019094"; note "ankyrin repeat and PH domain 1"; orig_protein_id "gnl|WGS:JAAVVJ|G4P62_P031627"; orig_transcript_id "gnl|WGS:JAAVVJ|G4P62_T031627"; product "ArfGAP with RhoGAP domain"; transcript_biotype "mRNA"; exon_number "28";
CM025014.1	Genbank	exon	18950769	18950851	.	-	.	gene_id "G4P62_019094"; transcript_id "gnl|WGS:JAAVVJ|G4P62_T031627"; gene "arap1"; locus_tag "G4P62_019094"; note "ankyrin repeat and PH domain 1"; orig_protein_id "gnl|WGS:JAAVVJ|G4P62_P031627"; orig_transcript_id "gnl|WGS:JAAVVJ|G4P62_T031627"; product "ArfGAP with RhoGAP domain"; transcript_biotype "mRNA"; exon_number "29";
CM025014.1	Genbank	exon	18950460	18950519	.	-	.	gene_id "G4P62_019094"; transcript_id "gnl|WGS:JAAVVJ|G4P62_T031627"; gene "arap1"; locus_tag "G4P62_019094"; note "ankyrin repeat and PH domain 1"; orig_protein_id "gnl|WGS:JAAVVJ|G4P62_P031627"; orig_transcript_id "gnl|WGS:JAAVVJ|G4P62_T031627"; product "ArfGAP with RhoGAP domain"; transcript_biotype "mRNA"; exon_number "30";
CM025014.1	Genbank	exon	18948441	18948504	.	-	.	gene_id "G4P62_019094"; transcript_id "gnl|WGS:JAAVVJ|G4P62_T031627"; gene "arap1"; locus_tag "G4P62_019094"; note "ankyrin repeat and PH domain 1"; orig_protein_id "gnl|WGS:JAAVVJ|G4P62_P031627"; orig_transcript_id "gnl|WGS:JAAVVJ|G4P62_T031627"; product "ArfGAP with RhoGAP domain"; transcript_biotype "mRNA"; exon_number "31";
CM025014.1	Genbank	exon	18947705	18947863	.	-	.	gene_id "G4P62_019094"; transcript_id "gnl|WGS:JAAVVJ|G4P62_T031627"; gene "arap1"; locus_tag "G4P62_019094"; note "ankyrin repeat and PH domain 1"; orig_protein_id "gnl|WGS:JAAVVJ|G4P62_P031627"; orig_transcript_id "gnl|WGS:JAAVVJ|G4P62_T031627"; product "ArfGAP with RhoGAP domain"; transcript_biotype "mRNA"; exon_number "32";
CM025014.1	Genbank	exon	18945293	18946553	.	-	.	gene_id "G4P62_019094"; transcript_id "gnl|WGS:JAAVVJ|G4P62_T031627"; gene "arap1"; locus_tag "G4P62_019094"; note "ankyrin repeat and PH domain 1"; orig_protein_id "gnl|WGS:JAAVVJ|G4P62_P031627"; orig_transcript_id "gnl|WGS:JAAVVJ|G4P62_T031627"; product "ArfGAP with RhoGAP domain"; transcript_biotype "mRNA"; exon_number "33";
CM025014.1	Genbank	CDS	18989225	18990267	.	-	0	gene_id "G4P62_019094"; transcript_id "gnl|WGS:JAAVVJ|G4P62_T031627"; gbkey "CDS"; gene "arap1"; locus_tag "G4P62_019094"; orig_transcript_id "gnl|WGS:JAAVVJ|G4P62_T031627"; product "ankyrin repeat and PH domain 1"; protein_id "KAF7219514.1"; exon_number "2";
CM025014.1	Genbank	CDS	18980971	18981116	.	-	1	gene_id "G4P62_019094"; transcript_id "gnl|WGS:JAAVVJ|G4P62_T031627"; gbkey "CDS"; gene "arap1"; locus_tag "G4P62_019094"; orig_transcript_id "gnl|WGS:JAAVVJ|G4P62_T031627"; product "ankyrin repeat and PH domain 1"; protein_id "KAF7219514.1"; exon_number "3";
CM025014.1	Genbank	CDS	18977399	18977487	.	-	2	gene_id "G4P62_019094"; transcript_id "gnl|WGS:JAAVVJ|G4P62_T031627"; gbkey "CDS"; gene "arap1"; locus_tag "G4P62_019094"; orig_transcript_id "gnl|WGS:JAAVVJ|G4P62_T031627"; product "ankyrin repeat and PH domain 1"; protein_id "KAF7219514.1"; exon_number "4";
CM025014.1	Genbank	CDS	18977244	18977323	.	-	0	gene_id "G4P62_019094"; transcript_id "gnl|WGS:JAAVVJ|G4P62_T031627"; gbkey "CDS"; gene "arap1"; locus_tag "G4P62_019094"; orig_transcript_id "gnl|WGS:JAAVVJ|G4P62_T031627"; product "ankyrin repeat and PH domain 1"; protein_id "KAF7219514.1"; exon_number "5";
CM025014.1	Genbank	CDS	18974927	18975073	.	-	1	gene_id "G4P62_019094"; transcript_id "gnl|WGS:JAAVVJ|G4P62_T031627"; gbkey "CDS"; gene "arap1"; locus_tag "G4P62_019094"; orig_transcript_id "gnl|WGS:JAAVVJ|G4P62_T031627"; product "ankyrin repeat and PH domain 1"; protein_id "KAF7219514.1"; exon_number "6";
CM025014.1	Genbank	CDS	18973818	18973884	.	-	1	gene_id "G4P62_019094"; transcript_id "gnl|WGS:JAAVVJ|G4P62_T031627"; gbkey "CDS"; gene "arap1"; locus_tag "G4P62_019094"; orig_transcript_id "gnl|WGS:JAAVVJ|G4P62_T031627"; product "ankyrin repeat and PH domain 1"; protein_id "KAF7219514.1"; exon_number "7";
CM025014.1	Genbank	CDS	18973622	18973742	.	-	0	gene_id "G4P62_019094"; transcript_id "gnl|WGS:JAAVVJ|G4P62_T031627"; gbkey "CDS"; gene "arap1"; locus_tag "G4P62_019094"; orig_transcript_id "gnl|WGS:JAAVVJ|G4P62_T031627"; product "ankyrin repeat and PH domain 1"; protein_id "KAF7219514.1"; exon_number "8";
CM025014.1	Genbank	CDS	18973219	18973403	.	-	2	gene_id "G4P62_019094"; transcript_id "gnl|WGS:JAAVVJ|G4P62_T031627"; gbkey "CDS"; gene "arap1"; locus_tag "G4P62_019094"; orig_transcript_id "gnl|WGS:JAAVVJ|G4P62_T031627"; product "ankyrin repeat and PH domain 1"; protein_id "KAF7219514.1"; exon_number "9";
CM025014.1	Genbank	CDS	18972633	18972739	.	-	0	gene_id "G4P62_019094"; transcript_id "gnl|WGS:JAAVVJ|G4P62_T031627"; gbkey "CDS"; gene "arap1"; locus_tag "G4P62_019094"; orig_transcript_id "gnl|WGS:JAAVVJ|G4P62_T031627"; product "ankyrin repeat and PH domain 1"; protein_id "KAF7219514.1"; exon_number "10";
CM025014.1	Genbank	CDS	18970162	18970361	.	-	1	gene_id "G4P62_019094"; transcript_id "gnl|WGS:JAAVVJ|G4P62_T031627"; gbkey "CDS"; gene "arap1"; locus_tag "G4P62_019094"; orig_transcript_id "gnl|WGS:JAAVVJ|G4P62_T031627"; product "ankyrin repeat and PH domain 1"; protein_id "KAF7219514.1"; exon_number "11";
CM025014.1	Genbank	CDS	18969959	18970044	.	-	2	gene_id "G4P62_019094"; transcript_id "gnl|WGS:JAAVVJ|G4P62_T031627"; gbkey "CDS"; gene "arap1"; locus_tag "G4P62_019094"; orig_transcript_id "gnl|WGS:JAAVVJ|G4P62_T031627"; product "ankyrin repeat and PH domain 1"; protein_id "KAF7219514.1"; exon_number "12";
CM025014.1	Genbank	CDS	18969633	18969815	.	-	0	gene_id "G4P62_019094"; transcript_id "gnl|WGS:JAAVVJ|G4P62_T031627"; gbkey "CDS"; gene "arap1"; locus_tag "G4P62_019094"; orig_transcript_id "gnl|WGS:JAAVVJ|G4P62_T031627"; product "ankyrin repeat and PH domain 1"; protein_id "KAF7219514.1"; exon_number "13";
CM025014.1	Genbank	CDS	18962224	18962398	.	-	0	gene_id "G4P62_019094"; transcript_id "gnl|WGS:JAAVVJ|G4P62_T031627"; gbkey "CDS"; gene "arap1"; locus_tag "G4P62_019094"; orig_transcript_id "gnl|WGS:JAAVVJ|G4P62_T031627"; product "ankyrin repeat and PH domain 1"; protein_id "KAF7219514.1"; exon_number "14";
CM025014.1	Genbank	CDS	18960059	18960193	.	-	2	gene_id "G4P62_019094"; transcript_id "gnl|WGS:JAAVVJ|G4P62_T031627"; gbkey "CDS"; gene "arap1"; locus_tag "G4P62_019094"; orig_transcript_id "gnl|WGS:JAAVVJ|G4P62_T031627"; product "ankyrin repeat and PH domain 1"; protein_id "KAF7219514.1"; exon_number "15";
CM025014.1	Genbank	CDS	18959760	18959895	.	-	2	gene_id "G4P62_019094"; transcript_id "gnl|WGS:JAAVVJ|G4P62_T031627"; gbkey "CDS"; gene "arap1"; locus_tag "G4P62_019094"; orig_transcript_id "gnl|WGS:JAAVVJ|G4P62_T031627"; product "ankyrin repeat and PH domain 1"; protein_id "KAF7219514.1"; exon_number "16";
CM025014.1	Genbank	CDS	18959339	18959441	.	-	1	gene_id "G4P62_019094"; transcript_id "gnl|WGS:JAAVVJ|G4P62_T031627"; gbkey "CDS"; gene "arap1"; locus_tag "G4P62_019094"; orig_transcript_id "gnl|WGS:JAAVVJ|G4P62_T031627"; product "ankyrin repeat and PH domain 1"; protein_id "KAF7219514.1"; exon_number "17";
CM025014.1	Genbank	CDS	18958385	18958577	.	-	0	gene_id "G4P62_019094"; transcript_id "gnl|WGS:JAAVVJ|G4P62_T031627"; gbkey "CDS"; gene "arap1"; locus_tag "G4P62_019094"; orig_transcript_id "gnl|WGS:JAAVVJ|G4P62_T031627"; product "ankyrin repeat and PH domain 1"; protein_id "KAF7219514.1"; exon_number "18";
CM025014.1	Genbank	CDS	18958254	18958299	.	-	2	gene_id "G4P62_019094"; transcript_id "gnl|WGS:JAAVVJ|G4P62_T031627"; gbkey "CDS"; gene "arap1"; locus_tag "G4P62_019094"; orig_transcript_id "gnl|WGS:JAAVVJ|G4P62_T031627"; product "ankyrin repeat and PH domain 1"; protein_id "KAF7219514.1"; exon_number "19";
CM025014.1	Genbank	CDS	18956215	18956378	.	-	1	gene_id "G4P62_019094"; transcript_id "gnl|WGS:JAAVVJ|G4P62_T031627"; gbkey "CDS"; gene "arap1"; locus_tag "G4P62_019094"; orig_transcript_id "gnl|WGS:JAAVVJ|G4P62_T031627"; product "ankyrin repeat and PH domain 1"; protein_id "KAF7219514.1"; exon_number "20";
CM025014.1	Genbank	CDS	18955406	18955618	.	-	2	gene_id "G4P62_019094"; transcript_id "gnl|WGS:JAAVVJ|G4P62_T031627"; gbkey "CDS"; gene "arap1"; locus_tag "G4P62_019094"; orig_transcript_id "gnl|WGS:JAAVVJ|G4P62_T031627"; product "ankyrin repeat and PH domain 1"; protein_id "KAF7219514.1"; exon_number "21";
CM025014.1	Genbank	CDS	18954946	18955051	.	-	2	gene_id "G4P62_019094"; transcript_id "gnl|WGS:JAAVVJ|G4P62_T031627"; gbkey "CDS"; gene "arap1"; locus_tag "G4P62_019094"; orig_transcript_id "gnl|WGS:JAAVVJ|G4P62_T031627"; product "ankyrin repeat and PH domain 1"; protein_id "KAF7219514.1"; exon_number "22";
CM025014.1	Genbank	CDS	18954700	18954847	.	-	1	gene_id "G4P62_019094"; transcript_id "gnl|WGS:JAAVVJ|G4P62_T031627"; gbkey "CDS"; gene "arap1"; locus_tag "G4P62_019094"; orig_transcript_id "gnl|WGS:JAAVVJ|G4P62_T031627"; product "ankyrin repeat and PH domain 1"; protein_id "KAF7219514.1"; exon_number "23";
CM025014.1	Genbank	CDS	18954410	18954493	.	-	0	gene_id "G4P62_019094"; transcript_id "gnl|WGS:JAAVVJ|G4P62_T031627"; gbkey "CDS"; gene "arap1"; locus_tag "G4P62_019094"; orig_transcript_id "gnl|WGS:JAAVVJ|G4P62_T031627"; product "ankyrin repeat and PH domain 1"; protein_id "KAF7219514.1"; exon_number "24";
CM025014.1	Genbank	CDS	18953227	18953316	.	-	0	gene_id "G4P62_019094"; transcript_id "gnl|WGS:JAAVVJ|G4P62_T031627"; gbkey "CDS"; gene "arap1"; locus_tag "G4P62_019094"; orig_transcript_id "gnl|WGS:JAAVVJ|G4P62_T031627"; product "ankyrin repeat and PH domain 1"; protein_id "KAF7219514.1"; exon_number "25";
CM025014.1	Genbank	CDS	18952970	18953087	.	-	0	gene_id "G4P62_019094"; transcript_id "gnl|WGS:JAAVVJ|G4P62_T031627"; gbkey "CDS"; gene "arap1"; locus_tag "G4P62_019094"; orig_transcript_id "gnl|WGS:JAAVVJ|G4P62_T031627"; product "ankyrin repeat and PH domain 1"; protein_id "KAF7219514.1"; exon_number "26";
CM025014.1	Genbank	CDS	18951178	18951291	.	-	2	gene_id "G4P62_019094"; transcript_id "gnl|WGS:JAAVVJ|G4P62_T031627"; gbkey "CDS"; gene "arap1"; locus_tag "G4P62_019094"; orig_transcript_id "gnl|WGS:JAAVVJ|G4P62_T031627"; product "ankyrin repeat and PH domain 1"; protein_id "KAF7219514.1"; exon_number "27";
CM025014.1	Genbank	CDS	18950935	18951080	.	-	2	gene_id "G4P62_019094"; transcript_id "gnl|WGS:JAAVVJ|G4P62_T031627"; gbkey "CDS"; gene "arap1"; locus_tag "G4P62_019094"; orig_transcript_id "gnl|WGS:JAAVVJ|G4P62_T031627"; product "ankyrin repeat and PH domain 1"; protein_id "KAF7219514.1"; exon_number "28";
CM025014.1	Genbank	CDS	18950769	18950851	.	-	0	gene_id "G4P62_019094"; transcript_id "gnl|WGS:JAAVVJ|G4P62_T031627"; gbkey "CDS"; gene "arap1"; locus_tag "G4P62_019094"; orig_transcript_id "gnl|WGS:JAAVVJ|G4P62_T031627"; product "ankyrin repeat and PH domain 1"; protein_id "KAF7219514.1"; exon_number "29";
CM025014.1	Genbank	CDS	18950460	18950519	.	-	1	gene_id "G4P62_019094"; transcript_id "gnl|WGS:JAAVVJ|G4P62_T031627"; gbkey "CDS"; gene "arap1"; locus_tag "G4P62_019094"; orig_transcript_id "gnl|WGS:JAAVVJ|G4P62_T031627"; product "ankyrin repeat and PH domain 1"; protein_id "KAF7219514.1"; exon_number "30";
CM025014.1	Genbank	CDS	18948441	18948504	.	-	1	gene_id "G4P62_019094"; transcript_id "gnl|WGS:JAAVVJ|G4P62_T031627"; gbkey "CDS"; gene "arap1"; locus_tag "G4P62_019094"; orig_transcript_id "gnl|WGS:JAAVVJ|G4P62_T031627"; product "ankyrin repeat and PH domain 1"; protein_id "KAF7219514.1"; exon_number "31";
CM025014.1	Genbank	CDS	18947705	18947863	.	-	0	gene_id "G4P62_019094"; transcript_id "gnl|WGS:JAAVVJ|G4P62_T031627"; gbkey "CDS"; gene "arap1"; locus_tag "G4P62_019094"; orig_transcript_id "gnl|WGS:JAAVVJ|G4P62_T031627"; product "ankyrin repeat and PH domain 1"; protein_id "KAF7219514.1"; exon_number "32";
CM025014.1	Genbank	CDS	18946536	18946553	.	-	0	gene_id "G4P62_019094"; transcript_id "gnl|WGS:JAAVVJ|G4P62_T031627"; gbkey "CDS"; gene "arap1"; locus_tag "G4P62_019094"; orig_transcript_id "gnl|WGS:JAAVVJ|G4P62_T031627"; product "ankyrin repeat and PH domain 1"; protein_id "KAF7219514.1"; exon_number "33";
CM025014.1	Genbank	start_codon	18990265	18990267	.	-	0	gene_id "G4P62_019094"; transcript_id "gnl|WGS:JAAVVJ|G4P62_T031627"; gbkey "CDS"; gene "arap1"; locus_tag "G4P62_019094"; orig_transcript_id "gnl|WGS:JAAVVJ|G4P62_T031627"; product "ankyrin repeat and PH domain 1"; protein_id "KAF7219514.1"; exon_number "2";
CM025014.1	Genbank	stop_codon	18946533	18946535	.	-	0	gene_id "G4P62_019094"; transcript_id "gnl|WGS:JAAVVJ|G4P62_T031627"; gbkey "CDS"; gene "arap1"; locus_tag "G4P62_019094"; orig_transcript_id "gnl|WGS:JAAVVJ|G4P62_T031627"; product "ankyrin repeat and PH domain 1"; protein_id "KAF7219514.1"; exon_number "33";
CM025014.1	Genbank	gene	19030702	19060834	.	-	.	gene_id "G4P62_020005"; transcript_id ""; description "PCTP-like protein"; gbkey "Gene"; gene "stard10"; gene_biotype "protein_coding"; locus_tag "G4P62_020005";
CM025014.1	Genbank	transcript	19030702	19060834	.	-	.	gene_id "G4P62_020005"; transcript_id "gnl|WGS:JAAVVJ|G4P62_T032824"; gbkey "mRNA"; gene "stard10"; locus_tag "G4P62_020005"; orig_protein_id "gnl|WGS:JAAVVJ|G4P62_P032824"; orig_transcript_id "gnl|WGS:JAAVVJ|G4P62_T032824"; product "StAR related lipid transfer domain containing 10"; transcript_biotype "mRNA";
CM025014.1	Genbank	exon	19060036	19060834	.	-	.	gene_id "G4P62_020005"; transcript_id "gnl|WGS:JAAVVJ|G4P62_T032824"; gene "stard10"; locus_tag "G4P62_020005"; orig_protein_id "gnl|WGS:JAAVVJ|G4P62_P032824"; orig_transcript_id "gnl|WGS:JAAVVJ|G4P62_T032824"; product "StAR related lipid transfer domain containing 10"; transcript_biotype "mRNA"; exon_number "1";
CM025014.1	Genbank	exon	19037047	19037194	.	-	.	gene_id "G4P62_020005"; transcript_id "gnl|WGS:JAAVVJ|G4P62_T032824"; gene "stard10"; locus_tag "G4P62_020005"; orig_protein_id "gnl|WGS:JAAVVJ|G4P62_P032824"; orig_transcript_id "gnl|WGS:JAAVVJ|G4P62_T032824"; product "StAR related lipid transfer domain containing 10"; transcript_biotype "mRNA"; exon_number "2";
CM025014.1	Genbank	exon	19036857	19036960	.	-	.	gene_id "G4P62_020005"; transcript_id "gnl|WGS:JAAVVJ|G4P62_T032824"; gene "stard10"; locus_tag "G4P62_020005"; orig_protein_id "gnl|WGS:JAAVVJ|G4P62_P032824"; orig_transcript_id "gnl|WGS:JAAVVJ|G4P62_T032824"; product "StAR related lipid transfer domain containing 10"; transcript_biotype "mRNA"; exon_number "3";
CM025014.1	Genbank	exon	19033436	19033553	.	-	.	gene_id "G4P62_020005"; transcript_id "gnl|WGS:JAAVVJ|G4P62_T032824"; gene "stard10"; locus_tag "G4P62_020005"; orig_protein_id "gnl|WGS:JAAVVJ|G4P62_P032824"; orig_transcript_id "gnl|WGS:JAAVVJ|G4P62_T032824"; product "StAR related lipid transfer domain containing 10"; transcript_biotype "mRNA"; exon_number "4";
CM025014.1	Genbank	exon	19032914	19032966	.	-	.	gene_id "G4P62_020005"; transcript_id "gnl|WGS:JAAVVJ|G4P62_T032824"; gene "stard10"; locus_tag "G4P62_020005"; orig_protein_id "gnl|WGS:JAAVVJ|G4P62_P032824"; orig_transcript_id "gnl|WGS:JAAVVJ|G4P62_T032824"; product "StAR related lipid transfer domain containing 10"; transcript_biotype "mRNA"; exon_number "5";
CM025014.1	Genbank	exon	19031052	19031514	.	-	.	gene_id "G4P62_020005"; transcript_id "gnl|WGS:JAAVVJ|G4P62_T032824"; gene "stard10"; locus_tag "G4P62_020005"; orig_protein_id "gnl|WGS:JAAVVJ|G4P62_P032824"; orig_transcript_id "gnl|WGS:JAAVVJ|G4P62_T032824"; product "StAR related lipid transfer domain containing 10"; transcript_biotype "mRNA"; exon_number "6";
CM025014.1	Genbank	exon	19030702	19031019	.	-	.	gene_id "G4P62_020005"; transcript_id "gnl|WGS:JAAVVJ|G4P62_T032824"; gene "stard10"; locus_tag "G4P62_020005"; orig_protein_id "gnl|WGS:JAAVVJ|G4P62_P032824"; orig_transcript_id "gnl|WGS:JAAVVJ|G4P62_T032824"; product "StAR related lipid transfer domain containing 10"; transcript_biotype "mRNA"; exon_number "7";
CM025014.1	Genbank	CDS	19060036	19060194	.	-	0	gene_id "G4P62_020005"; transcript_id "gnl|WGS:JAAVVJ|G4P62_T032824"; gbkey "CDS"; gene "stard10"; locus_tag "G4P62_020005"; orig_transcript_id "gnl|WGS:JAAVVJ|G4P62_T032824"; product "StAR related lipid transfer domain containing 10"; protein_id "KAF7219566.1"; exon_number "1";
CM025014.1	Genbank	CDS	19037047	19037194	.	-	0	gene_id "G4P62_020005"; transcript_id "gnl|WGS:JAAVVJ|G4P62_T032824"; gbkey "CDS"; gene "stard10"; locus_tag "G4P62_020005"; orig_transcript_id "gnl|WGS:JAAVVJ|G4P62_T032824"; product "StAR related lipid transfer domain containing 10"; protein_id "KAF7219566.1"; exon_number "2";
CM025014.1	Genbank	CDS	19036857	19036960	.	-	2	gene_id "G4P62_020005"; transcript_id "gnl|WGS:JAAVVJ|G4P62_T032824"; gbkey "CDS"; gene "stard10"; locus_tag "G4P62_020005"; orig_transcript_id "gnl|WGS:JAAVVJ|G4P62_T032824"; product "StAR related lipid transfer domain containing 10"; protein_id "KAF7219566.1"; exon_number "3";
CM025014.1	Genbank	CDS	19033436	19033553	.	-	0	gene_id "G4P62_020005"; transcript_id "gnl|WGS:JAAVVJ|G4P62_T032824"; gbkey "CDS"; gene "stard10"; locus_tag "G4P62_020005"; orig_transcript_id "gnl|WGS:JAAVVJ|G4P62_T032824"; product "StAR related lipid transfer domain containing 10"; protein_id "KAF7219566.1"; exon_number "4";
CM025014.1	Genbank	CDS	19032914	19032966	.	-	2	gene_id "G4P62_020005"; transcript_id "gnl|WGS:JAAVVJ|G4P62_T032824"; gbkey "CDS"; gene "stard10"; locus_tag "G4P62_020005"; orig_transcript_id "gnl|WGS:JAAVVJ|G4P62_T032824"; product "StAR related lipid transfer domain containing 10"; protein_id "KAF7219566.1"; exon_number "5";
CM025014.1	Genbank	CDS	19031311	19031514	.	-	0	gene_id "G4P62_020005"; transcript_id "gnl|WGS:JAAVVJ|G4P62_T032824"; gbkey "CDS"; gene "stard10"; locus_tag "G4P62_020005"; orig_transcript_id "gnl|WGS:JAAVVJ|G4P62_T032824"; product "StAR related lipid transfer domain containing 10"; protein_id "KAF7219566.1"; exon_number "6";
CM025014.1	Genbank	start_codon	19060192	19060194	.	-	0	gene_id "G4P62_020005"; transcript_id "gnl|WGS:JAAVVJ|G4P62_T032824"; gbkey "CDS"; gene "stard10"; locus_tag "G4P62_020005"; orig_transcript_id "gnl|WGS:JAAVVJ|G4P62_T032824"; product "StAR related lipid transfer domain containing 10"; protein_id "KAF7219566.1"; exon_number "1";
CM025014.1	Genbank	stop_codon	19031308	19031310	.	-	0	gene_id "G4P62_020005"; transcript_id "gnl|WGS:JAAVVJ|G4P62_T032824"; gbkey "CDS"; gene "stard10"; locus_tag "G4P62_020005"; orig_transcript_id "gnl|WGS:JAAVVJ|G4P62_T032824"; product "StAR related lipid transfer domain containing 10"; protein_id "KAF7219566.1"; exon_number "6";
CM025014.1	Genbank	gene	19085494	19112785	.	+	.	gene_id "G4P62_006548"; transcript_id ""; description "caseinolytic peptidase B protein homolog"; gbkey "Gene"; gene "clpb"; gene_biotype "protein_coding"; locus_tag "G4P62_006548"; partial "true";
CM025014.1	Genbank	transcript	19085494	19112785	.	+	.	gene_id "G4P62_006548"; transcript_id "gnl|WGS:JAAVVJ|G4P62_T010640"; gbkey "mRNA"; gene "clpb"; locus_tag "G4P62_006548"; note "mitochondrial AAA ATPase chaperonin"; orig_protein_id "gnl|WGS:JAAVVJ|G4P62_P010640"; orig_transcript_id "gnl|WGS:JAAVVJ|G4P62_T010640"; partial "true"; product "ClpB homolog"; transcript_biotype "mRNA";
CM025014.1	Genbank	exon	19085494	19086282	.	+	.	gene_id "G4P62_006548"; transcript_id "gnl|WGS:JAAVVJ|G4P62_T010640"; gene "clpb"; locus_tag "G4P62_006548"; note "mitochondrial AAA ATPase chaperonin"; orig_protein_id "gnl|WGS:JAAVVJ|G4P62_P010640"; orig_transcript_id "gnl|WGS:JAAVVJ|G4P62_T010640"; partial "true"; product "ClpB homolog"; transcript_biotype "mRNA"; exon_number "1";
CM025014.1	Genbank	exon	19086487	19086538	.	+	.	gene_id "G4P62_006548"; transcript_id "gnl|WGS:JAAVVJ|G4P62_T010640"; gene "clpb"; locus_tag "G4P62_006548"; note "mitochondrial AAA ATPase chaperonin"; orig_protein_id "gnl|WGS:JAAVVJ|G4P62_P010640"; orig_transcript_id "gnl|WGS:JAAVVJ|G4P62_T010640"; partial "true"; product "ClpB homolog"; transcript_biotype "mRNA"; exon_number "2";
CM025014.1	Genbank	exon	19089051	19089137	.	+	.	gene_id "G4P62_006548"; transcript_id "gnl|WGS:JAAVVJ|G4P62_T010640"; gene "clpb"; locus_tag "G4P62_006548"; note "mitochondrial AAA ATPase chaperonin"; orig_protein_id "gnl|WGS:JAAVVJ|G4P62_P010640"; orig_transcript_id "gnl|WGS:JAAVVJ|G4P62_T010640"; partial "true"; product "ClpB homolog"; transcript_biotype "mRNA"; exon_number "3";
CM025014.1	Genbank	exon	19094185	19094288	.	+	.	gene_id "G4P62_006548"; transcript_id "gnl|WGS:JAAVVJ|G4P62_T010640"; gene "clpb"; locus_tag "G4P62_006548"; note "mitochondrial AAA ATPase chaperonin"; orig_protein_id "gnl|WGS:JAAVVJ|G4P62_P010640"; orig_transcript_id "gnl|WGS:JAAVVJ|G4P62_T010640"; partial "true"; product "ClpB homolog"; transcript_biotype "mRNA"; exon_number "4";
CM025014.1	Genbank	exon	19095700	19095828	.	+	.	gene_id "G4P62_006548"; transcript_id "gnl|WGS:JAAVVJ|G4P62_T010640"; gene "clpb"; locus_tag "G4P62_006548"; note "mitochondrial AAA ATPase chaperonin"; orig_protein_id "gnl|WGS:JAAVVJ|G4P62_P010640"; orig_transcript_id "gnl|WGS:JAAVVJ|G4P62_T010640"; partial "true"; product "ClpB homolog"; transcript_biotype "mRNA"; exon_number "5";
CM025014.1	Genbank	exon	19099921	19100018	.	+	.	gene_id "G4P62_006548"; transcript_id "gnl|WGS:JAAVVJ|G4P62_T010640"; gene "clpb"; locus_tag "G4P62_006548"; note "mitochondrial AAA ATPase chaperonin"; orig_protein_id "gnl|WGS:JAAVVJ|G4P62_P010640"; orig_transcript_id "gnl|WGS:JAAVVJ|G4P62_T010640"; partial "true"; product "ClpB homolog"; transcript_biotype "mRNA"; exon_number "6";
CM025014.1	Genbank	exon	19103395	19103509	.	+	.	gene_id "G4P62_006548"; transcript_id "gnl|WGS:JAAVVJ|G4P62_T010640"; gene "clpb"; locus_tag "G4P62_006548"; note "mitochondrial AAA ATPase chaperonin"; orig_protein_id "gnl|WGS:JAAVVJ|G4P62_P010640"; orig_transcript_id "gnl|WGS:JAAVVJ|G4P62_T010640"; partial "true"; product "ClpB homolog"; transcript_biotype "mRNA"; exon_number "7";
CM025014.1	Genbank	exon	19112700	19112785	.	+	.	gene_id "G4P62_006548"; transcript_id "gnl|WGS:JAAVVJ|G4P62_T010640"; gene "clpb"; locus_tag "G4P62_006548"; note "mitochondrial AAA ATPase chaperonin"; orig_protein_id "gnl|WGS:JAAVVJ|G4P62_P010640"; orig_transcript_id "gnl|WGS:JAAVVJ|G4P62_T010640"; partial "true"; product "ClpB homolog"; transcript_biotype "mRNA"; exon_number "8";
CM025014.1	Genbank	CDS	19085850	19086282	.	+	0	gene_id "G4P62_006548"; transcript_id "gnl|WGS:JAAVVJ|G4P62_T010640"; gbkey "CDS"; gene "clpb"; locus_tag "G4P62_006548"; orig_transcript_id "gnl|WGS:JAAVVJ|G4P62_T010640"; partial "true"; product "mitochondrial AAA ATPase chaperonin"; protein_id "KAF7219108.1"; exon_number "1";
CM025014.1	Genbank	CDS	19086487	19086538	.	+	2	gene_id "G4P62_006548"; transcript_id "gnl|WGS:JAAVVJ|G4P62_T010640"; gbkey "CDS"; gene "clpb"; locus_tag "G4P62_006548"; orig_transcript_id "gnl|WGS:JAAVVJ|G4P62_T010640"; partial "true"; product "mitochondrial AAA ATPase chaperonin"; protein_id "KAF7219108.1"; exon_number "2";
CM025014.1	Genbank	CDS	19089051	19089137	.	+	1	gene_id "G4P62_006548"; transcript_id "gnl|WGS:JAAVVJ|G4P62_T010640"; gbkey "CDS"; gene "clpb"; locus_tag "G4P62_006548"; orig_transcript_id "gnl|WGS:JAAVVJ|G4P62_T010640"; partial "true"; product "mitochondrial AAA ATPase chaperonin"; protein_id "KAF7219108.1"; exon_number "3";
CM025014.1	Genbank	CDS	19094185	19094288	.	+	1	gene_id "G4P62_006548"; transcript_id "gnl|WGS:JAAVVJ|G4P62_T010640"; gbkey "CDS"; gene "clpb"; locus_tag "G4P62_006548"; orig_transcript_id "gnl|WGS:JAAVVJ|G4P62_T010640"; partial "true"; product "mitochondrial AAA ATPase chaperonin"; protein_id "KAF7219108.1"; exon_number "4";
CM025014.1	Genbank	CDS	19095700	19095828	.	+	2	gene_id "G4P62_006548"; transcript_id "gnl|WGS:JAAVVJ|G4P62_T010640"; gbkey "CDS"; gene "clpb"; locus_tag "G4P62_006548"; orig_transcript_id "gnl|WGS:JAAVVJ|G4P62_T010640"; partial "true"; product "mitochondrial AAA ATPase chaperonin"; protein_id "KAF7219108.1"; exon_number "5";
CM025014.1	Genbank	CDS	19099921	19100018	.	+	2	gene_id "G4P62_006548"; transcript_id "gnl|WGS:JAAVVJ|G4P62_T010640"; gbkey "CDS"; gene "clpb"; locus_tag "G4P62_006548"; orig_transcript_id "gnl|WGS:JAAVVJ|G4P62_T010640"; partial "true"; product "mitochondrial AAA ATPase chaperonin"; protein_id "KAF7219108.1"; exon_number "6";
CM025014.1	Genbank	CDS	19103395	19103509	.	+	0	gene_id "G4P62_006548"; transcript_id "gnl|WGS:JAAVVJ|G4P62_T010640"; gbkey "CDS"; gene "clpb"; locus_tag "G4P62_006548"; orig_transcript_id "gnl|WGS:JAAVVJ|G4P62_T010640"; partial "true"; product "mitochondrial AAA ATPase chaperonin"; protein_id "KAF7219108.1"; exon_number "7";
CM025014.1	Genbank	CDS	19112700	19112782	.	+	2	gene_id "G4P62_006548"; transcript_id "gnl|WGS:JAAVVJ|G4P62_T010640"; gbkey "CDS"; gene "clpb"; locus_tag "G4P62_006548"; orig_transcript_id "gnl|WGS:JAAVVJ|G4P62_T010640"; partial "true"; product "mitochondrial AAA ATPase chaperonin"; protein_id "KAF7219108.1"; exon_number "8";
CM025014.1	Genbank	start_codon	19085850	19085852	.	+	0	gene_id "G4P62_006548"; transcript_id "gnl|WGS:JAAVVJ|G4P62_T010640"; gbkey "CDS"; gene "clpb"; locus_tag "G4P62_006548"; orig_transcript_id "gnl|WGS:JAAVVJ|G4P62_T010640"; partial "true"; product "mitochondrial AAA ATPase chaperonin"; protein_id "KAF7219108.1"; exon_number "1";
CM025014.1	Genbank	stop_codon	19112783	19112785	.	+	0	gene_id "G4P62_006548"; transcript_id "gnl|WGS:JAAVVJ|G4P62_T010640"; gbkey "CDS"; gene "clpb"; locus_tag "G4P62_006548"; orig_transcript_id "gnl|WGS:JAAVVJ|G4P62_T010640"; partial "true"; product "mitochondrial AAA ATPase chaperonin"; protein_id "KAF7219108.1"; exon_number "8";
CM025014.1	Genbank	gene	19126459	19129749	.	+	.	gene_id "G4P62_006547"; transcript_id ""; description "paired mesoderm homeobox protein 2A"; gbkey "Gene"; gene "phox2a"; gene_biotype "protein_coding"; locus_tag "G4P62_006547";
CM025014.1	Genbank	transcript	19126459	19129749	.	+	.	gene_id "G4P62_006547"; transcript_id "gnl|WGS:JAAVVJ|G4P62_T010639"; gbkey "mRNA"; gene "phox2a"; locus_tag "G4P62_006547"; orig_protein_id "gnl|WGS:JAAVVJ|G4P62_P010639"; orig_transcript_id "gnl|WGS:JAAVVJ|G4P62_T010639"; product "paired like homeobox 2a"; transcript_biotype "mRNA";
CM025014.1	Genbank	exon	19126459	19126996	.	+	.	gene_id "G4P62_006547"; transcript_id "gnl|WGS:JAAVVJ|G4P62_T010639"; gene "phox2a"; locus_tag "G4P62_006547"; orig_protein_id "gnl|WGS:JAAVVJ|G4P62_P010639"; orig_transcript_id "gnl|WGS:JAAVVJ|G4P62_T010639"; product "paired like homeobox 2a"; transcript_biotype "mRNA"; exon_number "1";
CM025014.1	Genbank	exon	19127802	19127989	.	+	.	gene_id "G4P62_006547"; transcript_id "gnl|WGS:JAAVVJ|G4P62_T010639"; gene "phox2a"; locus_tag "G4P62_006547"; orig_protein_id "gnl|WGS:JAAVVJ|G4P62_P010639"; orig_transcript_id "gnl|WGS:JAAVVJ|G4P62_T010639"; product "paired like homeobox 2a"; transcript_biotype "mRNA"; exon_number "2";
CM025014.1	Genbank	exon	19128067	19129749	.	+	.	gene_id "G4P62_006547"; transcript_id "gnl|WGS:JAAVVJ|G4P62_T010639"; gene "phox2a"; locus_tag "G4P62_006547"; orig_protein_id "gnl|WGS:JAAVVJ|G4P62_P010639"; orig_transcript_id "gnl|WGS:JAAVVJ|G4P62_T010639"; product "paired like homeobox 2a"; transcript_biotype "mRNA"; exon_number "3";
CM025014.1	Genbank	CDS	19126774	19126996	.	+	0	gene_id "G4P62_006547"; transcript_id "gnl|WGS:JAAVVJ|G4P62_T010639"; gbkey "CDS"; gene "phox2a"; locus_tag "G4P62_006547"; orig_transcript_id "gnl|WGS:JAAVVJ|G4P62_T010639"; product "paired like homeobox 2a"; protein_id "KAF7219107.1"; exon_number "1";
CM025014.1	Genbank	CDS	19127802	19127989	.	+	2	gene_id "G4P62_006547"; transcript_id "gnl|WGS:JAAVVJ|G4P62_T010639"; gbkey "CDS"; gene "phox2a"; locus_tag "G4P62_006547"; orig_transcript_id "gnl|WGS:JAAVVJ|G4P62_T010639"; product "paired like homeobox 2a"; protein_id "KAF7219107.1"; exon_number "2";
CM025014.1	Genbank	CDS	19128067	19128558	.	+	0	gene_id "G4P62_006547"; transcript_id "gnl|WGS:JAAVVJ|G4P62_T010639"; gbkey "CDS"; gene "phox2a"; locus_tag "G4P62_006547"; orig_transcript_id "gnl|WGS:JAAVVJ|G4P62_T010639"; product "paired like homeobox 2a"; protein_id "KAF7219107.1"; exon_number "3";
CM025014.1	Genbank	start_codon	19126774	19126776	.	+	0	gene_id "G4P62_006547"; transcript_id "gnl|WGS:JAAVVJ|G4P62_T010639"; gbkey "CDS"; gene "phox2a"; locus_tag "G4P62_006547"; orig_transcript_id "gnl|WGS:JAAVVJ|G4P62_T010639"; product "paired like homeobox 2a"; protein_id "KAF7219107.1"; exon_number "1";
CM025014.1	Genbank	stop_codon	19128559	19128561	.	+	0	gene_id "G4P62_006547"; transcript_id "gnl|WGS:JAAVVJ|G4P62_T010639"; gbkey "CDS"; gene "phox2a"; locus_tag "G4P62_006547"; orig_transcript_id "gnl|WGS:JAAVVJ|G4P62_T010639"; product "paired like homeobox 2a"; protein_id "KAF7219107.1"; exon_number "3";
CM025014.1	Genbank	gene	19129888	19163841	.	-	.	gene_id "G4P62_006546"; transcript_id ""; description "phosphatidylinositol 3 4 5-trisphosphate"; gbkey "Gene"; gene "inppl1"; gene_biotype "protein_coding"; locus_tag "G4P62_006546";
CM025014.1	Genbank	transcript	19129888	19163841	.	-	.	gene_id "G4P62_006546"; transcript_id "gnl|WGS:JAAVVJ|G4P62_T010638"; gbkey "mRNA"; gene "inppl1"; locus_tag "G4P62_006546"; orig_protein_id "gnl|WGS:JAAVVJ|G4P62_P010638"; orig_transcript_id "gnl|WGS:JAAVVJ|G4P62_T010638"; product "inositol polyphosphate phosphatase like 1"; transcript_biotype "mRNA";
CM025014.1	Genbank	exon	19163298	19163841	.	-	.	gene_id "G4P62_006546"; transcript_id "gnl|WGS:JAAVVJ|G4P62_T010638"; gene "inppl1"; locus_tag "G4P62_006546"; orig_protein_id "gnl|WGS:JAAVVJ|G4P62_P010638"; orig_transcript_id "gnl|WGS:JAAVVJ|G4P62_T010638"; product "inositol polyphosphate phosphatase like 1"; transcript_biotype "mRNA"; exon_number "1";
CM025014.1	Genbank	exon	19146456	19146519	.	-	.	gene_id "G4P62_006546"; transcript_id "gnl|WGS:JAAVVJ|G4P62_T010638"; gene "inppl1"; locus_tag "G4P62_006546"; orig_protein_id "gnl|WGS:JAAVVJ|G4P62_P010638"; orig_transcript_id "gnl|WGS:JAAVVJ|G4P62_T010638"; product "inositol polyphosphate phosphatase like 1"; transcript_biotype "mRNA"; exon_number "2";
CM025014.1	Genbank	exon	19145890	19146037	.	-	.	gene_id "G4P62_006546"; transcript_id "gnl|WGS:JAAVVJ|G4P62_T010638"; gene "inppl1"; locus_tag "G4P62_006546"; orig_protein_id "gnl|WGS:JAAVVJ|G4P62_P010638"; orig_transcript_id "gnl|WGS:JAAVVJ|G4P62_T010638"; product "inositol polyphosphate phosphatase like 1"; transcript_biotype "mRNA"; exon_number "3";
CM025014.1	Genbank	exon	19145737	19145818	.	-	.	gene_id "G4P62_006546"; transcript_id "gnl|WGS:JAAVVJ|G4P62_T010638"; gene "inppl1"; locus_tag "G4P62_006546"; orig_protein_id "gnl|WGS:JAAVVJ|G4P62_P010638"; orig_transcript_id "gnl|WGS:JAAVVJ|G4P62_T010638"; product "inositol polyphosphate phosphatase like 1"; transcript_biotype "mRNA"; exon_number "4";
CM025014.1	Genbank	exon	19144692	19144838	.	-	.	gene_id "G4P62_006546"; transcript_id "gnl|WGS:JAAVVJ|G4P62_T010638"; gene "inppl1"; locus_tag "G4P62_006546"; orig_protein_id "gnl|WGS:JAAVVJ|G4P62_P010638"; orig_transcript_id "gnl|WGS:JAAVVJ|G4P62_T010638"; product "inositol polyphosphate phosphatase like 1"; transcript_biotype "mRNA"; exon_number "5";
CM025014.1	Genbank	exon	19144331	19144421	.	-	.	gene_id "G4P62_006546"; transcript_id "gnl|WGS:JAAVVJ|G4P62_T010638"; gene "inppl1"; locus_tag "G4P62_006546"; orig_protein_id "gnl|WGS:JAAVVJ|G4P62_P010638"; orig_transcript_id "gnl|WGS:JAAVVJ|G4P62_T010638"; product "inositol polyphosphate phosphatase like 1"; transcript_biotype "mRNA"; exon_number "6";
CM025014.1	Genbank	exon	19143317	19143406	.	-	.	gene_id "G4P62_006546"; transcript_id "gnl|WGS:JAAVVJ|G4P62_T010638"; gene "inppl1"; locus_tag "G4P62_006546"; orig_protein_id "gnl|WGS:JAAVVJ|G4P62_P010638"; orig_transcript_id "gnl|WGS:JAAVVJ|G4P62_T010638"; product "inositol polyphosphate phosphatase like 1"; transcript_biotype "mRNA"; exon_number "7";
CM025014.1	Genbank	exon	19142614	19142712	.	-	.	gene_id "G4P62_006546"; transcript_id "gnl|WGS:JAAVVJ|G4P62_T010638"; gene "inppl1"; locus_tag "G4P62_006546"; orig_protein_id "gnl|WGS:JAAVVJ|G4P62_P010638"; orig_transcript_id "gnl|WGS:JAAVVJ|G4P62_T010638"; product "inositol polyphosphate phosphatase like 1"; transcript_biotype "mRNA"; exon_number "8";
CM025014.1	Genbank	exon	19140600	19140750	.	-	.	gene_id "G4P62_006546"; transcript_id "gnl|WGS:JAAVVJ|G4P62_T010638"; gene "inppl1"; locus_tag "G4P62_006546"; orig_protein_id "gnl|WGS:JAAVVJ|G4P62_P010638"; orig_transcript_id "gnl|WGS:JAAVVJ|G4P62_T010638"; product "inositol polyphosphate phosphatase like 1"; transcript_biotype "mRNA"; exon_number "9";
CM025014.1	Genbank	exon	19139864	19139970	.	-	.	gene_id "G4P62_006546"; transcript_id "gnl|WGS:JAAVVJ|G4P62_T010638"; gene "inppl1"; locus_tag "G4P62_006546"; orig_protein_id "gnl|WGS:JAAVVJ|G4P62_P010638"; orig_transcript_id "gnl|WGS:JAAVVJ|G4P62_T010638"; product "inositol polyphosphate phosphatase like 1"; transcript_biotype "mRNA"; exon_number "10";
CM025014.1	Genbank	exon	19139510	19139612	.	-	.	gene_id "G4P62_006546"; transcript_id "gnl|WGS:JAAVVJ|G4P62_T010638"; gene "inppl1"; locus_tag "G4P62_006546"; orig_protein_id "gnl|WGS:JAAVVJ|G4P62_P010638"; orig_transcript_id "gnl|WGS:JAAVVJ|G4P62_T010638"; product "inositol polyphosphate phosphatase like 1"; transcript_biotype "mRNA"; exon_number "11";
CM025014.1	Genbank	exon	19139218	19139414	.	-	.	gene_id "G4P62_006546"; transcript_id "gnl|WGS:JAAVVJ|G4P62_T010638"; gene "inppl1"; locus_tag "G4P62_006546"; orig_protein_id "gnl|WGS:JAAVVJ|G4P62_P010638"; orig_transcript_id "gnl|WGS:JAAVVJ|G4P62_T010638"; product "inositol polyphosphate phosphatase like 1"; transcript_biotype "mRNA"; exon_number "12";
CM025014.1	Genbank	exon	19138928	19139045	.	-	.	gene_id "G4P62_006546"; transcript_id "gnl|WGS:JAAVVJ|G4P62_T010638"; gene "inppl1"; locus_tag "G4P62_006546"; orig_protein_id "gnl|WGS:JAAVVJ|G4P62_P010638"; orig_transcript_id "gnl|WGS:JAAVVJ|G4P62_T010638"; product "inositol polyphosphate phosphatase like 1"; transcript_biotype "mRNA"; exon_number "13";
CM025014.1	Genbank	exon	19138668	19138764	.	-	.	gene_id "G4P62_006546"; transcript_id "gnl|WGS:JAAVVJ|G4P62_T010638"; gene "inppl1"; locus_tag "G4P62_006546"; orig_protein_id "gnl|WGS:JAAVVJ|G4P62_P010638"; orig_transcript_id "gnl|WGS:JAAVVJ|G4P62_T010638"; product "inositol polyphosphate phosphatase like 1"; transcript_biotype "mRNA"; exon_number "14";
CM025014.1	Genbank	exon	19138134	19138272	.	-	.	gene_id "G4P62_006546"; transcript_id "gnl|WGS:JAAVVJ|G4P62_T010638"; gene "inppl1"; locus_tag "G4P62_006546"; orig_protein_id "gnl|WGS:JAAVVJ|G4P62_P010638"; orig_transcript_id "gnl|WGS:JAAVVJ|G4P62_T010638"; product "inositol polyphosphate phosphatase like 1"; transcript_biotype "mRNA"; exon_number "15";
CM025014.1	Genbank	exon	19137965	19138064	.	-	.	gene_id "G4P62_006546"; transcript_id "gnl|WGS:JAAVVJ|G4P62_T010638"; gene "inppl1"; locus_tag "G4P62_006546"; orig_protein_id "gnl|WGS:JAAVVJ|G4P62_P010638"; orig_transcript_id "gnl|WGS:JAAVVJ|G4P62_T010638"; product "inositol polyphosphate phosphatase like 1"; transcript_biotype "mRNA"; exon_number "16";
CM025014.1	Genbank	exon	19136312	19136400	.	-	.	gene_id "G4P62_006546"; transcript_id "gnl|WGS:JAAVVJ|G4P62_T010638"; gene "inppl1"; locus_tag "G4P62_006546"; orig_protein_id "gnl|WGS:JAAVVJ|G4P62_P010638"; orig_transcript_id "gnl|WGS:JAAVVJ|G4P62_T010638"; product "inositol polyphosphate phosphatase like 1"; transcript_biotype "mRNA"; exon_number "17";
CM025014.1	Genbank	exon	19136142	19136223	.	-	.	gene_id "G4P62_006546"; transcript_id "gnl|WGS:JAAVVJ|G4P62_T010638"; gene "inppl1"; locus_tag "G4P62_006546"; orig_protein_id "gnl|WGS:JAAVVJ|G4P62_P010638"; orig_transcript_id "gnl|WGS:JAAVVJ|G4P62_T010638"; product "inositol polyphosphate phosphatase like 1"; transcript_biotype "mRNA"; exon_number "18";
CM025014.1	Genbank	exon	19135955	19136044	.	-	.	gene_id "G4P62_006546"; transcript_id "gnl|WGS:JAAVVJ|G4P62_T010638"; gene "inppl1"; locus_tag "G4P62_006546"; orig_protein_id "gnl|WGS:JAAVVJ|G4P62_P010638"; orig_transcript_id "gnl|WGS:JAAVVJ|G4P62_T010638"; product "inositol polyphosphate phosphatase like 1"; transcript_biotype "mRNA"; exon_number "19";
CM025014.1	Genbank	exon	19135748	19135861	.	-	.	gene_id "G4P62_006546"; transcript_id "gnl|WGS:JAAVVJ|G4P62_T010638"; gene "inppl1"; locus_tag "G4P62_006546"; orig_protein_id "gnl|WGS:JAAVVJ|G4P62_P010638"; orig_transcript_id "gnl|WGS:JAAVVJ|G4P62_T010638"; product "inositol polyphosphate phosphatase like 1"; transcript_biotype "mRNA"; exon_number "20";
CM025014.1	Genbank	exon	19135043	19135219	.	-	.	gene_id "G4P62_006546"; transcript_id "gnl|WGS:JAAVVJ|G4P62_T010638"; gene "inppl1"; locus_tag "G4P62_006546"; orig_protein_id "gnl|WGS:JAAVVJ|G4P62_P010638"; orig_transcript_id "gnl|WGS:JAAVVJ|G4P62_T010638"; product "inositol polyphosphate phosphatase like 1"; transcript_biotype "mRNA"; exon_number "21";
CM025014.1	Genbank	exon	19134090	19134245	.	-	.	gene_id "G4P62_006546"; transcript_id "gnl|WGS:JAAVVJ|G4P62_T010638"; gene "inppl1"; locus_tag "G4P62_006546"; orig_protein_id "gnl|WGS:JAAVVJ|G4P62_P010638"; orig_transcript_id "gnl|WGS:JAAVVJ|G4P62_T010638"; product "inositol polyphosphate phosphatase like 1"; transcript_biotype "mRNA"; exon_number "22";
CM025014.1	Genbank	exon	19133640	19133724	.	-	.	gene_id "G4P62_006546"; transcript_id "gnl|WGS:JAAVVJ|G4P62_T010638"; gene "inppl1"; locus_tag "G4P62_006546"; orig_protein_id "gnl|WGS:JAAVVJ|G4P62_P010638"; orig_transcript_id "gnl|WGS:JAAVVJ|G4P62_T010638"; product "inositol polyphosphate phosphatase like 1"; transcript_biotype "mRNA"; exon_number "23";
CM025014.1	Genbank	exon	19132624	19132710	.	-	.	gene_id "G4P62_006546"; transcript_id "gnl|WGS:JAAVVJ|G4P62_T010638"; gene "inppl1"; locus_tag "G4P62_006546"; orig_protein_id "gnl|WGS:JAAVVJ|G4P62_P010638"; orig_transcript_id "gnl|WGS:JAAVVJ|G4P62_T010638"; product "inositol polyphosphate phosphatase like 1"; transcript_biotype "mRNA"; exon_number "24";
CM025014.1	Genbank	exon	19131808	19132537	.	-	.	gene_id "G4P62_006546"; transcript_id "gnl|WGS:JAAVVJ|G4P62_T010638"; gene "inppl1"; locus_tag "G4P62_006546"; orig_protein_id "gnl|WGS:JAAVVJ|G4P62_P010638"; orig_transcript_id "gnl|WGS:JAAVVJ|G4P62_T010638"; product "inositol polyphosphate phosphatase like 1"; transcript_biotype "mRNA"; exon_number "25";
CM025014.1	Genbank	exon	19131469	19131602	.	-	.	gene_id "G4P62_006546"; transcript_id "gnl|WGS:JAAVVJ|G4P62_T010638"; gene "inppl1"; locus_tag "G4P62_006546"; orig_protein_id "gnl|WGS:JAAVVJ|G4P62_P010638"; orig_transcript_id "gnl|WGS:JAAVVJ|G4P62_T010638"; product "inositol polyphosphate phosphatase like 1"; transcript_biotype "mRNA"; exon_number "26";
CM025014.1	Genbank	exon	19129888	19131387	.	-	.	gene_id "G4P62_006546"; transcript_id "gnl|WGS:JAAVVJ|G4P62_T010638"; gene "inppl1"; locus_tag "G4P62_006546"; orig_protein_id "gnl|WGS:JAAVVJ|G4P62_P010638"; orig_transcript_id "gnl|WGS:JAAVVJ|G4P62_T010638"; product "inositol polyphosphate phosphatase like 1"; transcript_biotype "mRNA"; exon_number "27";
CM025014.1	Genbank	CDS	19163298	19163473	.	-	0	gene_id "G4P62_006546"; transcript_id "gnl|WGS:JAAVVJ|G4P62_T010638"; gbkey "CDS"; gene "inppl1"; locus_tag "G4P62_006546"; orig_transcript_id "gnl|WGS:JAAVVJ|G4P62_T010638"; product "inositol polyphosphate phosphatase like 1"; protein_id "KAF7219106.1"; exon_number "1";
CM025014.1	Genbank	CDS	19146456	19146519	.	-	1	gene_id "G4P62_006546"; transcript_id "gnl|WGS:JAAVVJ|G4P62_T010638"; gbkey "CDS"; gene "inppl1"; locus_tag "G4P62_006546"; orig_transcript_id "gnl|WGS:JAAVVJ|G4P62_T010638"; product "inositol polyphosphate phosphatase like 1"; protein_id "KAF7219106.1"; exon_number "2";
CM025014.1	Genbank	CDS	19145890	19146037	.	-	0	gene_id "G4P62_006546"; transcript_id "gnl|WGS:JAAVVJ|G4P62_T010638"; gbkey "CDS"; gene "inppl1"; locus_tag "G4P62_006546"; orig_transcript_id "gnl|WGS:JAAVVJ|G4P62_T010638"; product "inositol polyphosphate phosphatase like 1"; protein_id "KAF7219106.1"; exon_number "3";
CM025014.1	Genbank	CDS	19145737	19145818	.	-	2	gene_id "G4P62_006546"; transcript_id "gnl|WGS:JAAVVJ|G4P62_T010638"; gbkey "CDS"; gene "inppl1"; locus_tag "G4P62_006546"; orig_transcript_id "gnl|WGS:JAAVVJ|G4P62_T010638"; product "inositol polyphosphate phosphatase like 1"; protein_id "KAF7219106.1"; exon_number "4";
CM025014.1	Genbank	CDS	19144692	19144838	.	-	1	gene_id "G4P62_006546"; transcript_id "gnl|WGS:JAAVVJ|G4P62_T010638"; gbkey "CDS"; gene "inppl1"; locus_tag "G4P62_006546"; orig_transcript_id "gnl|WGS:JAAVVJ|G4P62_T010638"; product "inositol polyphosphate phosphatase like 1"; protein_id "KAF7219106.1"; exon_number "5";
CM025014.1	Genbank	CDS	19144331	19144421	.	-	1	gene_id "G4P62_006546"; transcript_id "gnl|WGS:JAAVVJ|G4P62_T010638"; gbkey "CDS"; gene "inppl1"; locus_tag "G4P62_006546"; orig_transcript_id "gnl|WGS:JAAVVJ|G4P62_T010638"; product "inositol polyphosphate phosphatase like 1"; protein_id "KAF7219106.1"; exon_number "6";
CM025014.1	Genbank	CDS	19143317	19143406	.	-	0	gene_id "G4P62_006546"; transcript_id "gnl|WGS:JAAVVJ|G4P62_T010638"; gbkey "CDS"; gene "inppl1"; locus_tag "G4P62_006546"; orig_transcript_id "gnl|WGS:JAAVVJ|G4P62_T010638"; product "inositol polyphosphate phosphatase like 1"; protein_id "KAF7219106.1"; exon_number "7";
CM025014.1	Genbank	CDS	19142614	19142712	.	-	0	gene_id "G4P62_006546"; transcript_id "gnl|WGS:JAAVVJ|G4P62_T010638"; gbkey "CDS"; gene "inppl1"; locus_tag "G4P62_006546"; orig_transcript_id "gnl|WGS:JAAVVJ|G4P62_T010638"; product "inositol polyphosphate phosphatase like 1"; protein_id "KAF7219106.1"; exon_number "8";
CM025014.1	Genbank	CDS	19140600	19140750	.	-	0	gene_id "G4P62_006546"; transcript_id "gnl|WGS:JAAVVJ|G4P62_T010638"; gbkey "CDS"; gene "inppl1"; locus_tag "G4P62_006546"; orig_transcript_id "gnl|WGS:JAAVVJ|G4P62_T010638"; product "inositol polyphosphate phosphatase like 1"; protein_id "KAF7219106.1"; exon_number "9";
CM025014.1	Genbank	CDS	19139864	19139970	.	-	2	gene_id "G4P62_006546"; transcript_id "gnl|WGS:JAAVVJ|G4P62_T010638"; gbkey "CDS"; gene "inppl1"; locus_tag "G4P62_006546"; orig_transcript_id "gnl|WGS:JAAVVJ|G4P62_T010638"; product "inositol polyphosphate phosphatase like 1"; protein_id "KAF7219106.1"; exon_number "10";
CM025014.1	Genbank	CDS	19139510	19139612	.	-	0	gene_id "G4P62_006546"; transcript_id "gnl|WGS:JAAVVJ|G4P62_T010638"; gbkey "CDS"; gene "inppl1"; locus_tag "G4P62_006546"; orig_transcript_id "gnl|WGS:JAAVVJ|G4P62_T010638"; product "inositol polyphosphate phosphatase like 1"; protein_id "KAF7219106.1"; exon_number "11";
CM025014.1	Genbank	CDS	19139218	19139414	.	-	2	gene_id "G4P62_006546"; transcript_id "gnl|WGS:JAAVVJ|G4P62_T010638"; gbkey "CDS"; gene "inppl1"; locus_tag "G4P62_006546"; orig_transcript_id "gnl|WGS:JAAVVJ|G4P62_T010638"; product "inositol polyphosphate phosphatase like 1"; protein_id "KAF7219106.1"; exon_number "12";
CM025014.1	Genbank	CDS	19138928	19139045	.	-	0	gene_id "G4P62_006546"; transcript_id "gnl|WGS:JAAVVJ|G4P62_T010638"; gbkey "CDS"; gene "inppl1"; locus_tag "G4P62_006546"; orig_transcript_id "gnl|WGS:JAAVVJ|G4P62_T010638"; product "inositol polyphosphate phosphatase like 1"; protein_id "KAF7219106.1"; exon_number "13";
CM025014.1	Genbank	CDS	19138668	19138764	.	-	2	gene_id "G4P62_006546"; transcript_id "gnl|WGS:JAAVVJ|G4P62_T010638"; gbkey "CDS"; gene "inppl1"; locus_tag "G4P62_006546"; orig_transcript_id "gnl|WGS:JAAVVJ|G4P62_T010638"; product "inositol polyphosphate phosphatase like 1"; protein_id "KAF7219106.1"; exon_number "14";
CM025014.1	Genbank	CDS	19138134	19138272	.	-	1	gene_id "G4P62_006546"; transcript_id "gnl|WGS:JAAVVJ|G4P62_T010638"; gbkey "CDS"; gene "inppl1"; locus_tag "G4P62_006546"; orig_transcript_id "gnl|WGS:JAAVVJ|G4P62_T010638"; product "inositol polyphosphate phosphatase like 1"; protein_id "KAF7219106.1"; exon_number "15";
CM025014.1	Genbank	CDS	19137965	19138064	.	-	0	gene_id "G4P62_006546"; transcript_id "gnl|WGS:JAAVVJ|G4P62_T010638"; gbkey "CDS"; gene "inppl1"; locus_tag "G4P62_006546"; orig_transcript_id "gnl|WGS:JAAVVJ|G4P62_T010638"; product "inositol polyphosphate phosphatase like 1"; protein_id "KAF7219106.1"; exon_number "16";
CM025014.1	Genbank	CDS	19136312	19136400	.	-	2	gene_id "G4P62_006546"; transcript_id "gnl|WGS:JAAVVJ|G4P62_T010638"; gbkey "CDS"; gene "inppl1"; locus_tag "G4P62_006546"; orig_transcript_id "gnl|WGS:JAAVVJ|G4P62_T010638"; product "inositol polyphosphate phosphatase like 1"; protein_id "KAF7219106.1"; exon_number "17";
CM025014.1	Genbank	CDS	19136142	19136223	.	-	0	gene_id "G4P62_006546"; transcript_id "gnl|WGS:JAAVVJ|G4P62_T010638"; gbkey "CDS"; gene "inppl1"; locus_tag "G4P62_006546"; orig_transcript_id "gnl|WGS:JAAVVJ|G4P62_T010638"; product "inositol polyphosphate phosphatase like 1"; protein_id "KAF7219106.1"; exon_number "18";
CM025014.1	Genbank	CDS	19135955	19136044	.	-	2	gene_id "G4P62_006546"; transcript_id "gnl|WGS:JAAVVJ|G4P62_T010638"; gbkey "CDS"; gene "inppl1"; locus_tag "G4P62_006546"; orig_transcript_id "gnl|WGS:JAAVVJ|G4P62_T010638"; product "inositol polyphosphate phosphatase like 1"; protein_id "KAF7219106.1"; exon_number "19";
CM025014.1	Genbank	CDS	19135748	19135861	.	-	2	gene_id "G4P62_006546"; transcript_id "gnl|WGS:JAAVVJ|G4P62_T010638"; gbkey "CDS"; gene "inppl1"; locus_tag "G4P62_006546"; orig_transcript_id "gnl|WGS:JAAVVJ|G4P62_T010638"; product "inositol polyphosphate phosphatase like 1"; protein_id "KAF7219106.1"; exon_number "20";
CM025014.1	Genbank	CDS	19135043	19135219	.	-	2	gene_id "G4P62_006546"; transcript_id "gnl|WGS:JAAVVJ|G4P62_T010638"; gbkey "CDS"; gene "inppl1"; locus_tag "G4P62_006546"; orig_transcript_id "gnl|WGS:JAAVVJ|G4P62_T010638"; product "inositol polyphosphate phosphatase like 1"; protein_id "KAF7219106.1"; exon_number "21";
CM025014.1	Genbank	CDS	19134090	19134245	.	-	2	gene_id "G4P62_006546"; transcript_id "gnl|WGS:JAAVVJ|G4P62_T010638"; gbkey "CDS"; gene "inppl1"; locus_tag "G4P62_006546"; orig_transcript_id "gnl|WGS:JAAVVJ|G4P62_T010638"; product "inositol polyphosphate phosphatase like 1"; protein_id "KAF7219106.1"; exon_number "22";
CM025014.1	Genbank	CDS	19133640	19133724	.	-	2	gene_id "G4P62_006546"; transcript_id "gnl|WGS:JAAVVJ|G4P62_T010638"; gbkey "CDS"; gene "inppl1"; locus_tag "G4P62_006546"; orig_transcript_id "gnl|WGS:JAAVVJ|G4P62_T010638"; product "inositol polyphosphate phosphatase like 1"; protein_id "KAF7219106.1"; exon_number "23";
CM025014.1	Genbank	CDS	19132624	19132710	.	-	1	gene_id "G4P62_006546"; transcript_id "gnl|WGS:JAAVVJ|G4P62_T010638"; gbkey "CDS"; gene "inppl1"; locus_tag "G4P62_006546"; orig_transcript_id "gnl|WGS:JAAVVJ|G4P62_T010638"; product "inositol polyphosphate phosphatase like 1"; protein_id "KAF7219106.1"; exon_number "24";
CM025014.1	Genbank	CDS	19131808	19132537	.	-	1	gene_id "G4P62_006546"; transcript_id "gnl|WGS:JAAVVJ|G4P62_T010638"; gbkey "CDS"; gene "inppl1"; locus_tag "G4P62_006546"; orig_transcript_id "gnl|WGS:JAAVVJ|G4P62_T010638"; product "inositol polyphosphate phosphatase like 1"; protein_id "KAF7219106.1"; exon_number "25";
CM025014.1	Genbank	CDS	19131469	19131602	.	-	0	gene_id "G4P62_006546"; transcript_id "gnl|WGS:JAAVVJ|G4P62_T010638"; gbkey "CDS"; gene "inppl1"; locus_tag "G4P62_006546"; orig_transcript_id "gnl|WGS:JAAVVJ|G4P62_T010638"; product "inositol polyphosphate phosphatase like 1"; protein_id "KAF7219106.1"; exon_number "26";
CM025014.1	Genbank	CDS	19131294	19131387	.	-	1	gene_id "G4P62_006546"; transcript_id "gnl|WGS:JAAVVJ|G4P62_T010638"; gbkey "CDS"; gene "inppl1"; locus_tag "G4P62_006546"; orig_transcript_id "gnl|WGS:JAAVVJ|G4P62_T010638"; product "inositol polyphosphate phosphatase like 1"; protein_id "KAF7219106.1"; exon_number "27";
CM025014.1	Genbank	start_codon	19163471	19163473	.	-	0	gene_id "G4P62_006546"; transcript_id "gnl|WGS:JAAVVJ|G4P62_T010638"; gbkey "CDS"; gene "inppl1"; locus_tag "G4P62_006546"; orig_transcript_id "gnl|WGS:JAAVVJ|G4P62_T010638"; product "inositol polyphosphate phosphatase like 1"; protein_id "KAF7219106.1"; exon_number "1";
CM025014.1	Genbank	stop_codon	19131291	19131293	.	-	0	gene_id "G4P62_006546"; transcript_id "gnl|WGS:JAAVVJ|G4P62_T010638"; gbkey "CDS"; gene "inppl1"; locus_tag "G4P62_006546"; orig_transcript_id "gnl|WGS:JAAVVJ|G4P62_T010638"; product "inositol polyphosphate phosphatase like 1"; protein_id "KAF7219106.1"; exon_number "27";
CM025014.1	Genbank	gene	19170579	19176042	.	-	.	gene_id "G4P62_006545"; transcript_id ""; description "folate receptor beta-like"; gbkey "Gene"; gene_biotype "protein_coding"; locus_tag "G4P62_006545"; note "LOC107380468";
CM025014.1	Genbank	transcript	19170579	19176042	.	-	.	gene_id "G4P62_006545"; transcript_id "gnl|WGS:JAAVVJ|G4P62_T010636"; gbkey "mRNA"; locus_tag "G4P62_006545"; note "transcript variant X1"; orig_protein_id "gnl|WGS:JAAVVJ|G4P62_P010636"; orig_transcript_id "gnl|WGS:JAAVVJ|G4P62_T010636"; product "folate receptor beta-like"; transcript_biotype "mRNA";
CM025014.1	Genbank	exon	19175839	19176042	.	-	.	gene_id "G4P62_006545"; transcript_id "gnl|WGS:JAAVVJ|G4P62_T010636"; locus_tag "G4P62_006545"; note "transcript variant X1"; orig_protein_id "gnl|WGS:JAAVVJ|G4P62_P010636"; orig_transcript_id "gnl|WGS:JAAVVJ|G4P62_T010636"; product "folate receptor beta-like"; transcript_biotype "mRNA"; exon_number "1";
CM025014.1	Genbank	exon	19173944	19174076	.	-	.	gene_id "G4P62_006545"; transcript_id "gnl|WGS:JAAVVJ|G4P62_T010636"; locus_tag "G4P62_006545"; note "transcript variant X1"; orig_protein_id "gnl|WGS:JAAVVJ|G4P62_P010636"; orig_transcript_id "gnl|WGS:JAAVVJ|G4P62_T010636"; product "folate receptor beta-like"; transcript_biotype "mRNA"; exon_number "2";
CM025014.1	Genbank	exon	19173626	19173814	.	-	.	gene_id "G4P62_006545"; transcript_id "gnl|WGS:JAAVVJ|G4P62_T010636"; locus_tag "G4P62_006545"; note "transcript variant X1"; orig_protein_id "gnl|WGS:JAAVVJ|G4P62_P010636"; orig_transcript_id "gnl|WGS:JAAVVJ|G4P62_T010636"; product "folate receptor beta-like"; transcript_biotype "mRNA"; exon_number "3";
CM025014.1	Genbank	exon	19171622	19171757	.	-	.	gene_id "G4P62_006545"; transcript_id "gnl|WGS:JAAVVJ|G4P62_T010636"; locus_tag "G4P62_006545"; note "transcript variant X1"; orig_protein_id "gnl|WGS:JAAVVJ|G4P62_P010636"; orig_transcript_id "gnl|WGS:JAAVVJ|G4P62_T010636"; product "folate receptor beta-like"; transcript_biotype "mRNA"; exon_number "4";
CM025014.1	Genbank	exon	19170579	19170891	.	-	.	gene_id "G4P62_006545"; transcript_id "gnl|WGS:JAAVVJ|G4P62_T010636"; locus_tag "G4P62_006545"; note "transcript variant X1"; orig_protein_id "gnl|WGS:JAAVVJ|G4P62_P010636"; orig_transcript_id "gnl|WGS:JAAVVJ|G4P62_T010636"; product "folate receptor beta-like"; transcript_biotype "mRNA"; exon_number "5";
CM025014.1	Genbank	CDS	19173944	19174072	.	-	0	gene_id "G4P62_006545"; transcript_id "gnl|WGS:JAAVVJ|G4P62_T010636"; gbkey "CDS"; locus_tag "G4P62_006545"; orig_transcript_id "gnl|WGS:JAAVVJ|G4P62_T010636"; product "transcript variant X1"; protein_id "KAF7219104.1"; exon_number "2";
CM025014.1	Genbank	CDS	19173626	19173814	.	-	0	gene_id "G4P62_006545"; transcript_id "gnl|WGS:JAAVVJ|G4P62_T010636"; gbkey "CDS"; locus_tag "G4P62_006545"; orig_transcript_id "gnl|WGS:JAAVVJ|G4P62_T010636"; product "transcript variant X1"; protein_id "KAF7219104.1"; exon_number "3";
CM025014.1	Genbank	CDS	19171622	19171757	.	-	0	gene_id "G4P62_006545"; transcript_id "gnl|WGS:JAAVVJ|G4P62_T010636"; gbkey "CDS"; locus_tag "G4P62_006545"; orig_transcript_id "gnl|WGS:JAAVVJ|G4P62_T010636"; product "transcript variant X1"; protein_id "KAF7219104.1"; exon_number "4";
CM025014.1	Genbank	CDS	19170623	19170891	.	-	2	gene_id "G4P62_006545"; transcript_id "gnl|WGS:JAAVVJ|G4P62_T010636"; gbkey "CDS"; locus_tag "G4P62_006545"; orig_transcript_id "gnl|WGS:JAAVVJ|G4P62_T010636"; product "transcript variant X1"; protein_id "KAF7219104.1"; exon_number "5";
CM025014.1	Genbank	start_codon	19174070	19174072	.	-	0	gene_id "G4P62_006545"; transcript_id "gnl|WGS:JAAVVJ|G4P62_T010636"; gbkey "CDS"; locus_tag "G4P62_006545"; orig_transcript_id "gnl|WGS:JAAVVJ|G4P62_T010636"; product "transcript variant X1"; protein_id "KAF7219104.1"; exon_number "2";
CM025014.1	Genbank	stop_codon	19170620	19170622	.	-	0	gene_id "G4P62_006545"; transcript_id "gnl|WGS:JAAVVJ|G4P62_T010636"; gbkey "CDS"; locus_tag "G4P62_006545"; orig_transcript_id "gnl|WGS:JAAVVJ|G4P62_T010636"; product "transcript variant X1"; protein_id "KAF7219104.1"; exon_number "5";
CM025014.1	Genbank	transcript	19170579	19176040	.	-	.	gene_id "G4P62_006545"; transcript_id "gnl|WGS:JAAVVJ|G4P62_T010637"; gbkey "mRNA"; locus_tag "G4P62_006545"; note "transcript variant X2"; orig_protein_id "gnl|WGS:JAAVVJ|G4P62_P010637"; orig_transcript_id "gnl|WGS:JAAVVJ|G4P62_T010637"; product "folate receptor beta-like"; transcript_biotype "mRNA";
CM025014.1	Genbank	exon	19175839	19176040	.	-	.	gene_id "G4P62_006545"; transcript_id "gnl|WGS:JAAVVJ|G4P62_T010637"; locus_tag "G4P62_006545"; note "transcript variant X2"; orig_protein_id "gnl|WGS:JAAVVJ|G4P62_P010637"; orig_transcript_id "gnl|WGS:JAAVVJ|G4P62_T010637"; product "folate receptor beta-like"; transcript_biotype "mRNA"; exon_number "1";
CM025014.1	Genbank	exon	19173944	19174090	.	-	.	gene_id "G4P62_006545"; transcript_id "gnl|WGS:JAAVVJ|G4P62_T010637"; locus_tag "G4P62_006545"; note "transcript variant X2"; orig_protein_id "gnl|WGS:JAAVVJ|G4P62_P010637"; orig_transcript_id "gnl|WGS:JAAVVJ|G4P62_T010637"; product "folate receptor beta-like"; transcript_biotype "mRNA"; exon_number "2";
CM025014.1	Genbank	exon	19173626	19173814	.	-	.	gene_id "G4P62_006545"; transcript_id "gnl|WGS:JAAVVJ|G4P62_T010637"; locus_tag "G4P62_006545"; note "transcript variant X2"; orig_protein_id "gnl|WGS:JAAVVJ|G4P62_P010637"; orig_transcript_id "gnl|WGS:JAAVVJ|G4P62_T010637"; product "folate receptor beta-like"; transcript_biotype "mRNA"; exon_number "3";
CM025014.1	Genbank	exon	19171622	19171757	.	-	.	gene_id "G4P62_006545"; transcript_id "gnl|WGS:JAAVVJ|G4P62_T010637"; locus_tag "G4P62_006545"; note "transcript variant X2"; orig_protein_id "gnl|WGS:JAAVVJ|G4P62_P010637"; orig_transcript_id "gnl|WGS:JAAVVJ|G4P62_T010637"; product "folate receptor beta-like"; transcript_biotype "mRNA"; exon_number "4";
CM025014.1	Genbank	exon	19170579	19170891	.	-	.	gene_id "G4P62_006545"; transcript_id "gnl|WGS:JAAVVJ|G4P62_T010637"; locus_tag "G4P62_006545"; note "transcript variant X2"; orig_protein_id "gnl|WGS:JAAVVJ|G4P62_P010637"; orig_transcript_id "gnl|WGS:JAAVVJ|G4P62_T010637"; product "folate receptor beta-like"; transcript_biotype "mRNA"; exon_number "5";
CM025014.1	Genbank	CDS	19173944	19174072	.	-	0	gene_id "G4P62_006545"; transcript_id "gnl|WGS:JAAVVJ|G4P62_T010637"; gbkey "CDS"; locus_tag "G4P62_006545"; orig_transcript_id "gnl|WGS:JAAVVJ|G4P62_T010637"; product "transcript variant X2"; protein_id "KAF7219105.1"; exon_number "2";
CM025014.1	Genbank	CDS	19173626	19173814	.	-	0	gene_id "G4P62_006545"; transcript_id "gnl|WGS:JAAVVJ|G4P62_T010637"; gbkey "CDS"; locus_tag "G4P62_006545"; orig_transcript_id "gnl|WGS:JAAVVJ|G4P62_T010637"; product "transcript variant X2"; protein_id "KAF7219105.1"; exon_number "3";
CM025014.1	Genbank	CDS	19171622	19171757	.	-	0	gene_id "G4P62_006545"; transcript_id "gnl|WGS:JAAVVJ|G4P62_T010637"; gbkey "CDS"; locus_tag "G4P62_006545"; orig_transcript_id "gnl|WGS:JAAVVJ|G4P62_T010637"; product "transcript variant X2"; protein_id "KAF7219105.1"; exon_number "4";
CM025014.1	Genbank	CDS	19170623	19170891	.	-	2	gene_id "G4P62_006545"; transcript_id "gnl|WGS:JAAVVJ|G4P62_T010637"; gbkey "CDS"; locus_tag "G4P62_006545"; orig_transcript_id "gnl|WGS:JAAVVJ|G4P62_T010637"; product "transcript variant X2"; protein_id "KAF7219105.1"; exon_number "5";
CM025014.1	Genbank	start_codon	19174070	19174072	.	-	0	gene_id "G4P62_006545"; transcript_id "gnl|WGS:JAAVVJ|G4P62_T010637"; gbkey "CDS"; locus_tag "G4P62_006545"; orig_transcript_id "gnl|WGS:JAAVVJ|G4P62_T010637"; product "transcript variant X2"; protein_id "KAF7219105.1"; exon_number "2";
CM025014.1	Genbank	stop_codon	19170620	19170622	.	-	0	gene_id "G4P62_006545"; transcript_id "gnl|WGS:JAAVVJ|G4P62_T010637"; gbkey "CDS"; locus_tag "G4P62_006545"; orig_transcript_id "gnl|WGS:JAAVVJ|G4P62_T010637"; product "transcript variant X2"; protein_id "KAF7219105.1"; exon_number "5";
CM025014.1	Genbank	gene	19176424	19181257	.	+	.	gene_id "G4P62_006544"; transcript_id ""; description "anaphase-promoting complex subunit 15"; gbkey "Gene"; gene "anapc15"; gene_biotype "protein_coding"; locus_tag "G4P62_006544";
CM025014.1	Genbank	transcript	19176424	19181257	.	+	.	gene_id "G4P62_006544"; transcript_id "gnl|WGS:JAAVVJ|G4P62_T010635"; gbkey "mRNA"; gene "anapc15"; locus_tag "G4P62_006544"; orig_protein_id "gnl|WGS:JAAVVJ|G4P62_P010635"; orig_transcript_id "gnl|WGS:JAAVVJ|G4P62_T010635"; product "anaphase promoting complex subunit 15"; transcript_biotype "mRNA";
CM025014.1	Genbank	exon	19176424	19177240	.	+	.	gene_id "G4P62_006544"; transcript_id "gnl|WGS:JAAVVJ|G4P62_T010635"; gene "anapc15"; locus_tag "G4P62_006544"; orig_protein_id "gnl|WGS:JAAVVJ|G4P62_P010635"; orig_transcript_id "gnl|WGS:JAAVVJ|G4P62_T010635"; product "anaphase promoting complex subunit 15"; transcript_biotype "mRNA"; exon_number "1";
CM025014.1	Genbank	exon	19177494	19177615	.	+	.	gene_id "G4P62_006544"; transcript_id "gnl|WGS:JAAVVJ|G4P62_T010635"; gene "anapc15"; locus_tag "G4P62_006544"; orig_protein_id "gnl|WGS:JAAVVJ|G4P62_P010635"; orig_transcript_id "gnl|WGS:JAAVVJ|G4P62_T010635"; product "anaphase promoting complex subunit 15"; transcript_biotype "mRNA"; exon_number "2";
CM025014.1	Genbank	exon	19177696	19177755	.	+	.	gene_id "G4P62_006544"; transcript_id "gnl|WGS:JAAVVJ|G4P62_T010635"; gene "anapc15"; locus_tag "G4P62_006544"; orig_protein_id "gnl|WGS:JAAVVJ|G4P62_P010635"; orig_transcript_id "gnl|WGS:JAAVVJ|G4P62_T010635"; product "anaphase promoting complex subunit 15"; transcript_biotype "mRNA"; exon_number "3";
CM025014.1	Genbank	exon	19177845	19177985	.	+	.	gene_id "G4P62_006544"; transcript_id "gnl|WGS:JAAVVJ|G4P62_T010635"; gene "anapc15"; locus_tag "G4P62_006544"; orig_protein_id "gnl|WGS:JAAVVJ|G4P62_P010635"; orig_transcript_id "gnl|WGS:JAAVVJ|G4P62_T010635"; product "anaphase promoting complex subunit 15"; transcript_biotype "mRNA"; exon_number "4";
CM025014.1	Genbank	exon	19180420	19181257	.	+	.	gene_id "G4P62_006544"; transcript_id "gnl|WGS:JAAVVJ|G4P62_T010635"; gene "anapc15"; locus_tag "G4P62_006544"; orig_protein_id "gnl|WGS:JAAVVJ|G4P62_P010635"; orig_transcript_id "gnl|WGS:JAAVVJ|G4P62_T010635"; product "anaphase promoting complex subunit 15"; transcript_biotype "mRNA"; exon_number "5";
CM025014.1	Genbank	CDS	19177496	19177615	.	+	0	gene_id "G4P62_006544"; transcript_id "gnl|WGS:JAAVVJ|G4P62_T010635"; gbkey "CDS"; gene "anapc15"; locus_tag "G4P62_006544"; orig_transcript_id "gnl|WGS:JAAVVJ|G4P62_T010635"; product "anaphase promoting complex subunit 15"; protein_id "KAF7219103.1"; exon_number "2";
CM025014.1	Genbank	CDS	19177696	19177755	.	+	0	gene_id "G4P62_006544"; transcript_id "gnl|WGS:JAAVVJ|G4P62_T010635"; gbkey "CDS"; gene "anapc15"; locus_tag "G4P62_006544"; orig_transcript_id "gnl|WGS:JAAVVJ|G4P62_T010635"; product "anaphase promoting complex subunit 15"; protein_id "KAF7219103.1"; exon_number "3";
CM025014.1	Genbank	CDS	19177845	19177985	.	+	0	gene_id "G4P62_006544"; transcript_id "gnl|WGS:JAAVVJ|G4P62_T010635"; gbkey "CDS"; gene "anapc15"; locus_tag "G4P62_006544"; orig_transcript_id "gnl|WGS:JAAVVJ|G4P62_T010635"; product "anaphase promoting complex subunit 15"; protein_id "KAF7219103.1"; exon_number "4";
CM025014.1	Genbank	CDS	19180420	19180464	.	+	0	gene_id "G4P62_006544"; transcript_id "gnl|WGS:JAAVVJ|G4P62_T010635"; gbkey "CDS"; gene "anapc15"; locus_tag "G4P62_006544"; orig_transcript_id "gnl|WGS:JAAVVJ|G4P62_T010635"; product "anaphase promoting complex subunit 15"; protein_id "KAF7219103.1"; exon_number "5";
CM025014.1	Genbank	start_codon	19177496	19177498	.	+	0	gene_id "G4P62_006544"; transcript_id "gnl|WGS:JAAVVJ|G4P62_T010635"; gbkey "CDS"; gene "anapc15"; locus_tag "G4P62_006544"; orig_transcript_id "gnl|WGS:JAAVVJ|G4P62_T010635"; product "anaphase promoting complex subunit 15"; protein_id "KAF7219103.1"; exon_number "2";
CM025014.1	Genbank	stop_codon	19180465	19180467	.	+	0	gene_id "G4P62_006544"; transcript_id "gnl|WGS:JAAVVJ|G4P62_T010635"; gbkey "CDS"; gene "anapc15"; locus_tag "G4P62_006544"; orig_transcript_id "gnl|WGS:JAAVVJ|G4P62_T010635"; product "anaphase promoting complex subunit 15"; protein_id "KAF7219103.1"; exon_number "5";
CM025014.1	Genbank	gene	19181600	19184550	.	-	.	gene_id "G4P62_006543"; transcript_id ""; description "transmembrane O-methyltransferase-like"; gbkey "Gene"; gene_biotype "protein_coding"; locus_tag "G4P62_006543"; note "LOC107380464";
CM025014.1	Genbank	transcript	19181600	19184550	.	-	.	gene_id "G4P62_006543"; transcript_id "gnl|WGS:JAAVVJ|G4P62_T010634"; gbkey "mRNA"; locus_tag "G4P62_006543"; orig_protein_id "gnl|WGS:JAAVVJ|G4P62_P010634"; orig_transcript_id "gnl|WGS:JAAVVJ|G4P62_T010634"; product "transmembrane O-methyltransferase-like"; transcript_biotype "mRNA";
CM025014.1	Genbank	exon	19182794	19184550	.	-	.	gene_id "G4P62_006543"; transcript_id "gnl|WGS:JAAVVJ|G4P62_T010634"; locus_tag "G4P62_006543"; orig_protein_id "gnl|WGS:JAAVVJ|G4P62_P010634"; orig_transcript_id "gnl|WGS:JAAVVJ|G4P62_T010634"; product "transmembrane O-methyltransferase-like"; transcript_biotype "mRNA"; exon_number "1";
CM025014.1	Genbank	exon	19182509	19182705	.	-	.	gene_id "G4P62_006543"; transcript_id "gnl|WGS:JAAVVJ|G4P62_T010634"; locus_tag "G4P62_006543"; orig_protein_id "gnl|WGS:JAAVVJ|G4P62_P010634"; orig_transcript_id "gnl|WGS:JAAVVJ|G4P62_T010634"; product "transmembrane O-methyltransferase-like"; transcript_biotype "mRNA"; exon_number "2";
CM025014.1	Genbank	exon	19182324	19182446	.	-	.	gene_id "G4P62_006543"; transcript_id "gnl|WGS:JAAVVJ|G4P62_T010634"; locus_tag "G4P62_006543"; orig_protein_id "gnl|WGS:JAAVVJ|G4P62_P010634"; orig_transcript_id "gnl|WGS:JAAVVJ|G4P62_T010634"; product "transmembrane O-methyltransferase-like"; transcript_biotype "mRNA"; exon_number "3";
CM025014.1	Genbank	exon	19181600	19182210	.	-	.	gene_id "G4P62_006543"; transcript_id "gnl|WGS:JAAVVJ|G4P62_T010634"; locus_tag "G4P62_006543"; orig_protein_id "gnl|WGS:JAAVVJ|G4P62_P010634"; orig_transcript_id "gnl|WGS:JAAVVJ|G4P62_T010634"; product "transmembrane O-methyltransferase-like"; transcript_biotype "mRNA"; exon_number "4";
CM025014.1	Genbank	CDS	19182794	19183055	.	-	0	gene_id "G4P62_006543"; transcript_id "gnl|WGS:JAAVVJ|G4P62_T010634"; gbkey "CDS"; locus_tag "G4P62_006543"; orig_transcript_id "gnl|WGS:JAAVVJ|G4P62_T010634"; product "transmembrane O-methyltransferase-like"; protein_id "KAF7219102.1"; exon_number "1";
CM025014.1	Genbank	CDS	19182509	19182705	.	-	2	gene_id "G4P62_006543"; transcript_id "gnl|WGS:JAAVVJ|G4P62_T010634"; gbkey "CDS"; locus_tag "G4P62_006543"; orig_transcript_id "gnl|WGS:JAAVVJ|G4P62_T010634"; product "transmembrane O-methyltransferase-like"; protein_id "KAF7219102.1"; exon_number "2";
CM025014.1	Genbank	CDS	19182324	19182446	.	-	0	gene_id "G4P62_006543"; transcript_id "gnl|WGS:JAAVVJ|G4P62_T010634"; gbkey "CDS"; locus_tag "G4P62_006543"; orig_transcript_id "gnl|WGS:JAAVVJ|G4P62_T010634"; product "transmembrane O-methyltransferase-like"; protein_id "KAF7219102.1"; exon_number "3";
CM025014.1	Genbank	CDS	19182016	19182210	.	-	0	gene_id "G4P62_006543"; transcript_id "gnl|WGS:JAAVVJ|G4P62_T010634"; gbkey "CDS"; locus_tag "G4P62_006543"; orig_transcript_id "gnl|WGS:JAAVVJ|G4P62_T010634"; product "transmembrane O-methyltransferase-like"; protein_id "KAF7219102.1"; exon_number "4";
CM025014.1	Genbank	start_codon	19183053	19183055	.	-	0	gene_id "G4P62_006543"; transcript_id "gnl|WGS:JAAVVJ|G4P62_T010634"; gbkey "CDS"; locus_tag "G4P62_006543"; orig_transcript_id "gnl|WGS:JAAVVJ|G4P62_T010634"; product "transmembrane O-methyltransferase-like"; protein_id "KAF7219102.1"; exon_number "1";
CM025014.1	Genbank	stop_codon	19182013	19182015	.	-	0	gene_id "G4P62_006543"; transcript_id "gnl|WGS:JAAVVJ|G4P62_T010634"; gbkey "CDS"; locus_tag "G4P62_006543"; orig_transcript_id "gnl|WGS:JAAVVJ|G4P62_T010634"; product "transmembrane O-methyltransferase-like"; protein_id "KAF7219102.1"; exon_number "4";
CM025014.1	Genbank	gene	19184632	19187191	.	-	.	gene_id "G4P62_006542"; transcript_id ""; description "secreted frizzled-related protein 2-like"; gbkey "Gene"; gene_biotype "protein_coding"; locus_tag "G4P62_006542"; note "LOC107380463";
CM025014.1	Genbank	transcript	19184632	19187191	.	-	.	gene_id "G4P62_006542"; transcript_id "gnl|WGS:JAAVVJ|G4P62_T010633"; gbkey "mRNA"; locus_tag "G4P62_006542"; orig_protein_id "gnl|WGS:JAAVVJ|G4P62_P010633"; orig_transcript_id "gnl|WGS:JAAVVJ|G4P62_T010633"; product "secreted frizzled-related protein 2-like"; transcript_biotype "mRNA";
CM025014.1	Genbank	exon	19186578	19187191	.	-	.	gene_id "G4P62_006542"; transcript_id "gnl|WGS:JAAVVJ|G4P62_T010633"; locus_tag "G4P62_006542"; orig_protein_id "gnl|WGS:JAAVVJ|G4P62_P010633"; orig_transcript_id "gnl|WGS:JAAVVJ|G4P62_T010633"; product "secreted frizzled-related protein 2-like"; transcript_biotype "mRNA"; exon_number "1";
CM025014.1	Genbank	exon	19185682	19185762	.	-	.	gene_id "G4P62_006542"; transcript_id "gnl|WGS:JAAVVJ|G4P62_T010633"; locus_tag "G4P62_006542"; orig_protein_id "gnl|WGS:JAAVVJ|G4P62_P010633"; orig_transcript_id "gnl|WGS:JAAVVJ|G4P62_T010633"; product "secreted frizzled-related protein 2-like"; transcript_biotype "mRNA"; exon_number "2";
CM025014.1	Genbank	exon	19184632	19185501	.	-	.	gene_id "G4P62_006542"; transcript_id "gnl|WGS:JAAVVJ|G4P62_T010633"; locus_tag "G4P62_006542"; orig_protein_id "gnl|WGS:JAAVVJ|G4P62_P010633"; orig_transcript_id "gnl|WGS:JAAVVJ|G4P62_T010633"; product "secreted frizzled-related protein 2-like"; transcript_biotype "mRNA"; exon_number "3";
CM025014.1	Genbank	CDS	19186578	19187103	.	-	0	gene_id "G4P62_006542"; transcript_id "gnl|WGS:JAAVVJ|G4P62_T010633"; gbkey "CDS"; locus_tag "G4P62_006542"; orig_transcript_id "gnl|WGS:JAAVVJ|G4P62_T010633"; product "secreted frizzled-related protein 2-like"; protein_id "KAF7219101.1"; exon_number "1";
CM025014.1	Genbank	CDS	19185682	19185762	.	-	2	gene_id "G4P62_006542"; transcript_id "gnl|WGS:JAAVVJ|G4P62_T010633"; gbkey "CDS"; locus_tag "G4P62_006542"; orig_transcript_id "gnl|WGS:JAAVVJ|G4P62_T010633"; product "secreted frizzled-related protein 2-like"; protein_id "KAF7219101.1"; exon_number "2";
CM025014.1	Genbank	CDS	19185098	19185501	.	-	2	gene_id "G4P62_006542"; transcript_id "gnl|WGS:JAAVVJ|G4P62_T010633"; gbkey "CDS"; locus_tag "G4P62_006542"; orig_transcript_id "gnl|WGS:JAAVVJ|G4P62_T010633"; product "secreted frizzled-related protein 2-like"; protein_id "KAF7219101.1"; exon_number "3";
CM025014.1	Genbank	start_codon	19187101	19187103	.	-	0	gene_id "G4P62_006542"; transcript_id "gnl|WGS:JAAVVJ|G4P62_T010633"; gbkey "CDS"; locus_tag "G4P62_006542"; orig_transcript_id "gnl|WGS:JAAVVJ|G4P62_T010633"; product "secreted frizzled-related protein 2-like"; protein_id "KAF7219101.1"; exon_number "1";
CM025014.1	Genbank	stop_codon	19185095	19185097	.	-	0	gene_id "G4P62_006542"; transcript_id "gnl|WGS:JAAVVJ|G4P62_T010633"; gbkey "CDS"; locus_tag "G4P62_006542"; orig_transcript_id "gnl|WGS:JAAVVJ|G4P62_T010633"; product "secreted frizzled-related protein 2-like"; protein_id "KAF7219101.1"; exon_number "3";
CM025014.1	Genbank	gene	19189107	19193543	.	+	.	gene_id "G4P62_006541"; transcript_id ""; description "ragulator complex protein LAMTOR1 isoform X1"; gbkey "Gene"; gene "lamtor1"; gene_biotype "protein_coding"; locus_tag "G4P62_006541";
CM025014.1	Genbank	transcript	19189107	19193543	.	+	.	gene_id "G4P62_006541"; transcript_id "gnl|WGS:JAAVVJ|G4P62_T010631"; gbkey "mRNA"; gene "lamtor1"; locus_tag "G4P62_006541"; note "MAPK and MTOR activator 1; transcript variant X1"; orig_protein_id "gnl|WGS:JAAVVJ|G4P62_P010631"; orig_transcript_id "gnl|WGS:JAAVVJ|G4P62_T010631"; product "late endosomal/lysosomal adaptor"; transcript_biotype "mRNA";
CM025014.1	Genbank	exon	19189107	19189424	.	+	.	gene_id "G4P62_006541"; transcript_id "gnl|WGS:JAAVVJ|G4P62_T010631"; gene "lamtor1"; locus_tag "G4P62_006541"; note "MAPK and MTOR activator 1; transcript variant X1"; orig_protein_id "gnl|WGS:JAAVVJ|G4P62_P010631"; orig_transcript_id "gnl|WGS:JAAVVJ|G4P62_T010631"; product "late endosomal/lysosomal adaptor"; transcript_biotype "mRNA"; exon_number "1";
CM025014.1	Genbank	exon	19190963	19191108	.	+	.	gene_id "G4P62_006541"; transcript_id "gnl|WGS:JAAVVJ|G4P62_T010631"; gene "lamtor1"; locus_tag "G4P62_006541"; note "MAPK and MTOR activator 1; transcript variant X1"; orig_protein_id "gnl|WGS:JAAVVJ|G4P62_P010631"; orig_transcript_id "gnl|WGS:JAAVVJ|G4P62_T010631"; product "late endosomal/lysosomal adaptor"; transcript_biotype "mRNA"; exon_number "2";
CM025014.1	Genbank	exon	19191376	19191453	.	+	.	gene_id "G4P62_006541"; transcript_id "gnl|WGS:JAAVVJ|G4P62_T010631"; gene "lamtor1"; locus_tag "G4P62_006541"; note "MAPK and MTOR activator 1; transcript variant X1"; orig_protein_id "gnl|WGS:JAAVVJ|G4P62_P010631"; orig_transcript_id "gnl|WGS:JAAVVJ|G4P62_T010631"; product "late endosomal/lysosomal adaptor"; transcript_biotype "mRNA"; exon_number "3";
CM025014.1	Genbank	exon	19191895	19192018	.	+	.	gene_id "G4P62_006541"; transcript_id "gnl|WGS:JAAVVJ|G4P62_T010631"; gene "lamtor1"; locus_tag "G4P62_006541"; note "MAPK and MTOR activator 1; transcript variant X1"; orig_protein_id "gnl|WGS:JAAVVJ|G4P62_P010631"; orig_transcript_id "gnl|WGS:JAAVVJ|G4P62_T010631"; product "late endosomal/lysosomal adaptor"; transcript_biotype "mRNA"; exon_number "4";
CM025014.1	Genbank	exon	19192098	19193543	.	+	.	gene_id "G4P62_006541"; transcript_id "gnl|WGS:JAAVVJ|G4P62_T010631"; gene "lamtor1"; locus_tag "G4P62_006541"; note "MAPK and MTOR activator 1; transcript variant X1"; orig_protein_id "gnl|WGS:JAAVVJ|G4P62_P010631"; orig_transcript_id "gnl|WGS:JAAVVJ|G4P62_T010631"; product "late endosomal/lysosomal adaptor"; transcript_biotype "mRNA"; exon_number "5";
CM025014.1	Genbank	CDS	19189383	19189424	.	+	0	gene_id "G4P62_006541"; transcript_id "gnl|WGS:JAAVVJ|G4P62_T010631"; gbkey "CDS"; gene "lamtor1"; locus_tag "G4P62_006541"; orig_transcript_id "gnl|WGS:JAAVVJ|G4P62_T010631"; product "transcript variant X1"; protein_id "KAF7219099.1"; exon_number "1";
CM025014.1	Genbank	CDS	19190963	19191108	.	+	0	gene_id "G4P62_006541"; transcript_id "gnl|WGS:JAAVVJ|G4P62_T010631"; gbkey "CDS"; gene "lamtor1"; locus_tag "G4P62_006541"; orig_transcript_id "gnl|WGS:JAAVVJ|G4P62_T010631"; product "transcript variant X1"; protein_id "KAF7219099.1"; exon_number "2";
CM025014.1	Genbank	CDS	19191376	19191453	.	+	1	gene_id "G4P62_006541"; transcript_id "gnl|WGS:JAAVVJ|G4P62_T010631"; gbkey "CDS"; gene "lamtor1"; locus_tag "G4P62_006541"; orig_transcript_id "gnl|WGS:JAAVVJ|G4P62_T010631"; product "transcript variant X1"; protein_id "KAF7219099.1"; exon_number "3";
CM025014.1	Genbank	CDS	19191895	19192018	.	+	1	gene_id "G4P62_006541"; transcript_id "gnl|WGS:JAAVVJ|G4P62_T010631"; gbkey "CDS"; gene "lamtor1"; locus_tag "G4P62_006541"; orig_transcript_id "gnl|WGS:JAAVVJ|G4P62_T010631"; product "transcript variant X1"; protein_id "KAF7219099.1"; exon_number "4";
CM025014.1	Genbank	CDS	19192098	19192187	.	+	0	gene_id "G4P62_006541"; transcript_id "gnl|WGS:JAAVVJ|G4P62_T010631"; gbkey "CDS"; gene "lamtor1"; locus_tag "G4P62_006541"; orig_transcript_id "gnl|WGS:JAAVVJ|G4P62_T010631"; product "transcript variant X1"; protein_id "KAF7219099.1"; exon_number "5";
CM025014.1	Genbank	start_codon	19189383	19189385	.	+	0	gene_id "G4P62_006541"; transcript_id "gnl|WGS:JAAVVJ|G4P62_T010631"; gbkey "CDS"; gene "lamtor1"; locus_tag "G4P62_006541"; orig_transcript_id "gnl|WGS:JAAVVJ|G4P62_T010631"; product "transcript variant X1"; protein_id "KAF7219099.1"; exon_number "1";
CM025014.1	Genbank	stop_codon	19192188	19192190	.	+	0	gene_id "G4P62_006541"; transcript_id "gnl|WGS:JAAVVJ|G4P62_T010631"; gbkey "CDS"; gene "lamtor1"; locus_tag "G4P62_006541"; orig_transcript_id "gnl|WGS:JAAVVJ|G4P62_T010631"; product "transcript variant X1"; protein_id "KAF7219099.1"; exon_number "5";
CM025014.1	Genbank	transcript	19189114	19193543	.	+	.	gene_id "G4P62_006541"; transcript_id "gnl|WGS:JAAVVJ|G4P62_T010632"; gbkey "mRNA"; gene "lamtor1"; locus_tag "G4P62_006541"; note "MAPK and MTOR activator 1; transcript variant X2"; orig_protein_id "gnl|WGS:JAAVVJ|G4P62_P010632"; orig_transcript_id "gnl|WGS:JAAVVJ|G4P62_T010632"; product "late endosomal/lysosomal adaptor"; transcript_biotype "mRNA";
CM025014.1	Genbank	exon	19189114	19189424	.	+	.	gene_id "G4P62_006541"; transcript_id "gnl|WGS:JAAVVJ|G4P62_T010632"; gene "lamtor1"; locus_tag "G4P62_006541"; note "MAPK and MTOR activator 1; transcript variant X2"; orig_protein_id "gnl|WGS:JAAVVJ|G4P62_P010632"; orig_transcript_id "gnl|WGS:JAAVVJ|G4P62_T010632"; product "late endosomal/lysosomal adaptor"; transcript_biotype "mRNA"; exon_number "1";
CM025014.1	Genbank	exon	19190966	19191108	.	+	.	gene_id "G4P62_006541"; transcript_id "gnl|WGS:JAAVVJ|G4P62_T010632"; gene "lamtor1"; locus_tag "G4P62_006541"; note "MAPK and MTOR activator 1; transcript variant X2"; orig_protein_id "gnl|WGS:JAAVVJ|G4P62_P010632"; orig_transcript_id "gnl|WGS:JAAVVJ|G4P62_T010632"; product "late endosomal/lysosomal adaptor"; transcript_biotype "mRNA"; exon_number "2";
CM025014.1	Genbank	exon	19191376	19191453	.	+	.	gene_id "G4P62_006541"; transcript_id "gnl|WGS:JAAVVJ|G4P62_T010632"; gene "lamtor1"; locus_tag "G4P62_006541"; note "MAPK and MTOR activator 1; transcript variant X2"; orig_protein_id "gnl|WGS:JAAVVJ|G4P62_P010632"; orig_transcript_id "gnl|WGS:JAAVVJ|G4P62_T010632"; product "late endosomal/lysosomal adaptor"; transcript_biotype "mRNA"; exon_number "3";
CM025014.1	Genbank	exon	19191895	19192018	.	+	.	gene_id "G4P62_006541"; transcript_id "gnl|WGS:JAAVVJ|G4P62_T010632"; gene "lamtor1"; locus_tag "G4P62_006541"; note "MAPK and MTOR activator 1; transcript variant X2"; orig_protein_id "gnl|WGS:JAAVVJ|G4P62_P010632"; orig_transcript_id "gnl|WGS:JAAVVJ|G4P62_T010632"; product "late endosomal/lysosomal adaptor"; transcript_biotype "mRNA"; exon_number "4";
CM025014.1	Genbank	exon	19192098	19193543	.	+	.	gene_id "G4P62_006541"; transcript_id "gnl|WGS:JAAVVJ|G4P62_T010632"; gene "lamtor1"; locus_tag "G4P62_006541"; note "MAPK and MTOR activator 1; transcript variant X2"; orig_protein_id "gnl|WGS:JAAVVJ|G4P62_P010632"; orig_transcript_id "gnl|WGS:JAAVVJ|G4P62_T010632"; product "late endosomal/lysosomal adaptor"; transcript_biotype "mRNA"; exon_number "5";
CM025014.1	Genbank	CDS	19189383	19189424	.	+	0	gene_id "G4P62_006541"; transcript_id "gnl|WGS:JAAVVJ|G4P62_T010632"; gbkey "CDS"; gene "lamtor1"; locus_tag "G4P62_006541"; orig_transcript_id "gnl|WGS:JAAVVJ|G4P62_T010632"; product "transcript variant X2"; protein_id "KAF7219100.1"; exon_number "1";
CM025014.1	Genbank	CDS	19190966	19191108	.	+	0	gene_id "G4P62_006541"; transcript_id "gnl|WGS:JAAVVJ|G4P62_T010632"; gbkey "CDS"; gene "lamtor1"; locus_tag "G4P62_006541"; orig_transcript_id "gnl|WGS:JAAVVJ|G4P62_T010632"; product "transcript variant X2"; protein_id "KAF7219100.1"; exon_number "2";
CM025014.1	Genbank	CDS	19191376	19191453	.	+	1	gene_id "G4P62_006541"; transcript_id "gnl|WGS:JAAVVJ|G4P62_T010632"; gbkey "CDS"; gene "lamtor1"; locus_tag "G4P62_006541"; orig_transcript_id "gnl|WGS:JAAVVJ|G4P62_T010632"; product "transcript variant X2"; protein_id "KAF7219100.1"; exon_number "3";
CM025014.1	Genbank	CDS	19191895	19192018	.	+	1	gene_id "G4P62_006541"; transcript_id "gnl|WGS:JAAVVJ|G4P62_T010632"; gbkey "CDS"; gene "lamtor1"; locus_tag "G4P62_006541"; orig_transcript_id "gnl|WGS:JAAVVJ|G4P62_T010632"; product "transcript variant X2"; protein_id "KAF7219100.1"; exon_number "4";
CM025014.1	Genbank	CDS	19192098	19192187	.	+	0	gene_id "G4P62_006541"; transcript_id "gnl|WGS:JAAVVJ|G4P62_T010632"; gbkey "CDS"; gene "lamtor1"; locus_tag "G4P62_006541"; orig_transcript_id "gnl|WGS:JAAVVJ|G4P62_T010632"; product "transcript variant X2"; protein_id "KAF7219100.1"; exon_number "5";
CM025014.1	Genbank	start_codon	19189383	19189385	.	+	0	gene_id "G4P62_006541"; transcript_id "gnl|WGS:JAAVVJ|G4P62_T010632"; gbkey "CDS"; gene "lamtor1"; locus_tag "G4P62_006541"; orig_transcript_id "gnl|WGS:JAAVVJ|G4P62_T010632"; product "transcript variant X2"; protein_id "KAF7219100.1"; exon_number "1";
CM025014.1	Genbank	stop_codon	19192188	19192190	.	+	0	gene_id "G4P62_006541"; transcript_id "gnl|WGS:JAAVVJ|G4P62_T010632"; gbkey "CDS"; gene "lamtor1"; locus_tag "G4P62_006541"; orig_transcript_id "gnl|WGS:JAAVVJ|G4P62_T010632"; product "transcript variant X2"; protein_id "KAF7219100.1"; exon_number "5";
CM025014.1	Genbank	gene	19193767	19196586	.	-	.	gene_id "G4P62_006540"; transcript_id ""; description "leucine-rich repeat-containing protein 51-like"; gbkey "Gene"; gene_biotype "protein_coding"; locus_tag "G4P62_006540"; note "LOC107380465";
CM025014.1	Genbank	transcript	19193767	19196586	.	-	.	gene_id "G4P62_006540"; transcript_id "gnl|WGS:JAAVVJ|G4P62_T010630"; gbkey "mRNA"; locus_tag "G4P62_006540"; note "transcript variant X2"; orig_protein_id "gnl|WGS:JAAVVJ|G4P62_P010630"; orig_transcript_id "gnl|WGS:JAAVVJ|G4P62_T010630"; product "leucine-rich repeat-containing protein 51-like"; transcript_biotype "mRNA";
CM025014.1	Genbank	exon	19196391	19196586	.	-	.	gene_id "G4P62_006540"; transcript_id "gnl|WGS:JAAVVJ|G4P62_T010630"; locus_tag "G4P62_006540"; note "transcript variant X2"; orig_protein_id "gnl|WGS:JAAVVJ|G4P62_P010630"; orig_transcript_id "gnl|WGS:JAAVVJ|G4P62_T010630"; product "leucine-rich repeat-containing protein 51-like"; transcript_biotype "mRNA"; exon_number "1";
CM025014.1	Genbank	exon	19195115	19195176	.	-	.	gene_id "G4P62_006540"; transcript_id "gnl|WGS:JAAVVJ|G4P62_T010630"; locus_tag "G4P62_006540"; note "transcript variant X2"; orig_protein_id "gnl|WGS:JAAVVJ|G4P62_P010630"; orig_transcript_id "gnl|WGS:JAAVVJ|G4P62_T010630"; product "leucine-rich repeat-containing protein 51-like"; transcript_biotype "mRNA"; exon_number "2";
CM025014.1	Genbank	exon	19194899	19194974	.	-	.	gene_id "G4P62_006540"; transcript_id "gnl|WGS:JAAVVJ|G4P62_T010630"; locus_tag "G4P62_006540"; note "transcript variant X2"; orig_protein_id "gnl|WGS:JAAVVJ|G4P62_P010630"; orig_transcript_id "gnl|WGS:JAAVVJ|G4P62_T010630"; product "leucine-rich repeat-containing protein 51-like"; transcript_biotype "mRNA"; exon_number "3";
CM025014.1	Genbank	exon	19194529	19194734	.	-	.	gene_id "G4P62_006540"; transcript_id "gnl|WGS:JAAVVJ|G4P62_T010630"; locus_tag "G4P62_006540"; note "transcript variant X2"; orig_protein_id "gnl|WGS:JAAVVJ|G4P62_P010630"; orig_transcript_id "gnl|WGS:JAAVVJ|G4P62_T010630"; product "leucine-rich repeat-containing protein 51-like"; transcript_biotype "mRNA"; exon_number "4";
CM025014.1	Genbank	exon	19194283	19194431	.	-	.	gene_id "G4P62_006540"; transcript_id "gnl|WGS:JAAVVJ|G4P62_T010630"; locus_tag "G4P62_006540"; note "transcript variant X2"; orig_protein_id "gnl|WGS:JAAVVJ|G4P62_P010630"; orig_transcript_id "gnl|WGS:JAAVVJ|G4P62_T010630"; product "leucine-rich repeat-containing protein 51-like"; transcript_biotype "mRNA"; exon_number "5";
CM025014.1	Genbank	exon	19193767	19193967	.	-	.	gene_id "G4P62_006540"; transcript_id "gnl|WGS:JAAVVJ|G4P62_T010630"; locus_tag "G4P62_006540"; note "transcript variant X2"; orig_protein_id "gnl|WGS:JAAVVJ|G4P62_P010630"; orig_transcript_id "gnl|WGS:JAAVVJ|G4P62_T010630"; product "leucine-rich repeat-containing protein 51-like"; transcript_biotype "mRNA"; exon_number "6";
CM025014.1	Genbank	CDS	19194899	19194950	.	-	0	gene_id "G4P62_006540"; transcript_id "gnl|WGS:JAAVVJ|G4P62_T010630"; gbkey "CDS"; locus_tag "G4P62_006540"; orig_transcript_id "gnl|WGS:JAAVVJ|G4P62_T010630"; product "transcript variant X2"; protein_id "KAF7219098.1"; exon_number "3";
CM025014.1	Genbank	CDS	19194529	19194734	.	-	2	gene_id "G4P62_006540"; transcript_id "gnl|WGS:JAAVVJ|G4P62_T010630"; gbkey "CDS"; locus_tag "G4P62_006540"; orig_transcript_id "gnl|WGS:JAAVVJ|G4P62_T010630"; product "transcript variant X2"; protein_id "KAF7219098.1"; exon_number "4";
CM025014.1	Genbank	CDS	19194283	19194431	.	-	0	gene_id "G4P62_006540"; transcript_id "gnl|WGS:JAAVVJ|G4P62_T010630"; gbkey "CDS"; locus_tag "G4P62_006540"; orig_transcript_id "gnl|WGS:JAAVVJ|G4P62_T010630"; product "transcript variant X2"; protein_id "KAF7219098.1"; exon_number "5";
CM025014.1	Genbank	CDS	19193838	19193967	.	-	1	gene_id "G4P62_006540"; transcript_id "gnl|WGS:JAAVVJ|G4P62_T010630"; gbkey "CDS"; locus_tag "G4P62_006540"; orig_transcript_id "gnl|WGS:JAAVVJ|G4P62_T010630"; product "transcript variant X2"; protein_id "KAF7219098.1"; exon_number "6";
CM025014.1	Genbank	start_codon	19194948	19194950	.	-	0	gene_id "G4P62_006540"; transcript_id "gnl|WGS:JAAVVJ|G4P62_T010630"; gbkey "CDS"; locus_tag "G4P62_006540"; orig_transcript_id "gnl|WGS:JAAVVJ|G4P62_T010630"; product "transcript variant X2"; protein_id "KAF7219098.1"; exon_number "3";
CM025014.1	Genbank	stop_codon	19193835	19193837	.	-	0	gene_id "G4P62_006540"; transcript_id "gnl|WGS:JAAVVJ|G4P62_T010630"; gbkey "CDS"; locus_tag "G4P62_006540"; orig_transcript_id "gnl|WGS:JAAVVJ|G4P62_T010630"; product "transcript variant X2"; protein_id "KAF7219098.1"; exon_number "6";
CM025014.1	Genbank	gene	19196688	19208224	.	+	.	gene_id "G4P62_006539"; transcript_id ""; description "nuclear mitotic apparatus protein 1 isoform X2"; gbkey "Gene"; gene "numa1"; gene_biotype "protein_coding"; locus_tag "G4P62_006539";
CM025014.1	Genbank	transcript	19196688	19208224	.	+	.	gene_id "G4P62_006539"; transcript_id "gnl|WGS:JAAVVJ|G4P62_T010629"; gbkey "mRNA"; gene "numa1"; locus_tag "G4P62_006539"; note "transcript variant X1"; orig_protein_id "gnl|WGS:JAAVVJ|G4P62_P010629"; orig_transcript_id "gnl|WGS:JAAVVJ|G4P62_T010629"; product "nuclear mitotic apparatus protein 1"; transcript_biotype "mRNA";
CM025014.1	Genbank	exon	19196688	19196760	.	+	.	gene_id "G4P62_006539"; transcript_id "gnl|WGS:JAAVVJ|G4P62_T010629"; gene "numa1"; locus_tag "G4P62_006539"; note "transcript variant X1"; orig_protein_id "gnl|WGS:JAAVVJ|G4P62_P010629"; orig_transcript_id "gnl|WGS:JAAVVJ|G4P62_T010629"; product "nuclear mitotic apparatus protein 1"; transcript_biotype "mRNA"; exon_number "1";
CM025014.1	Genbank	exon	19196935	19196994	.	+	.	gene_id "G4P62_006539"; transcript_id "gnl|WGS:JAAVVJ|G4P62_T010629"; gene "numa1"; locus_tag "G4P62_006539"; note "transcript variant X1"; orig_protein_id "gnl|WGS:JAAVVJ|G4P62_P010629"; orig_transcript_id "gnl|WGS:JAAVVJ|G4P62_T010629"; product "nuclear mitotic apparatus protein 1"; transcript_biotype "mRNA"; exon_number "2";
CM025014.1	Genbank	exon	19197078	19197163	.	+	.	gene_id "G4P62_006539"; transcript_id "gnl|WGS:JAAVVJ|G4P62_T010629"; gene "numa1"; locus_tag "G4P62_006539"; note "transcript variant X1"; orig_protein_id "gnl|WGS:JAAVVJ|G4P62_P010629"; orig_transcript_id "gnl|WGS:JAAVVJ|G4P62_T010629"; product "nuclear mitotic apparatus protein 1"; transcript_biotype "mRNA"; exon_number "3";
CM025014.1	Genbank	exon	19197274	19197347	.	+	.	gene_id "G4P62_006539"; transcript_id "gnl|WGS:JAAVVJ|G4P62_T010629"; gene "numa1"; locus_tag "G4P62_006539"; note "transcript variant X1"; orig_protein_id "gnl|WGS:JAAVVJ|G4P62_P010629"; orig_transcript_id "gnl|WGS:JAAVVJ|G4P62_T010629"; product "nuclear mitotic apparatus protein 1"; transcript_biotype "mRNA"; exon_number "4";
CM025014.1	Genbank	exon	19197655	19197743	.	+	.	gene_id "G4P62_006539"; transcript_id "gnl|WGS:JAAVVJ|G4P62_T010629"; gene "numa1"; locus_tag "G4P62_006539"; note "transcript variant X1"; orig_protein_id "gnl|WGS:JAAVVJ|G4P62_P010629"; orig_transcript_id "gnl|WGS:JAAVVJ|G4P62_T010629"; product "nuclear mitotic apparatus protein 1"; transcript_biotype "mRNA"; exon_number "5";
CM025014.1	Genbank	exon	19197816	19197890	.	+	.	gene_id "G4P62_006539"; transcript_id "gnl|WGS:JAAVVJ|G4P62_T010629"; gene "numa1"; locus_tag "G4P62_006539"; note "transcript variant X1"; orig_protein_id "gnl|WGS:JAAVVJ|G4P62_P010629"; orig_transcript_id "gnl|WGS:JAAVVJ|G4P62_T010629"; product "nuclear mitotic apparatus protein 1"; transcript_biotype "mRNA"; exon_number "6";
CM025014.1	Genbank	exon	19197970	19198063	.	+	.	gene_id "G4P62_006539"; transcript_id "gnl|WGS:JAAVVJ|G4P62_T010629"; gene "numa1"; locus_tag "G4P62_006539"; note "transcript variant X1"; orig_protein_id "gnl|WGS:JAAVVJ|G4P62_P010629"; orig_transcript_id "gnl|WGS:JAAVVJ|G4P62_T010629"; product "nuclear mitotic apparatus protein 1"; transcript_biotype "mRNA"; exon_number "7";
CM025014.1	Genbank	exon	19198992	19199142	.	+	.	gene_id "G4P62_006539"; transcript_id "gnl|WGS:JAAVVJ|G4P62_T010629"; gene "numa1"; locus_tag "G4P62_006539"; note "transcript variant X1"; orig_protein_id "gnl|WGS:JAAVVJ|G4P62_P010629"; orig_transcript_id "gnl|WGS:JAAVVJ|G4P62_T010629"; product "nuclear mitotic apparatus protein 1"; transcript_biotype "mRNA"; exon_number "8";
CM025014.1	Genbank	exon	19199221	19199360	.	+	.	gene_id "G4P62_006539"; transcript_id "gnl|WGS:JAAVVJ|G4P62_T010629"; gene "numa1"; locus_tag "G4P62_006539"; note "transcript variant X1"; orig_protein_id "gnl|WGS:JAAVVJ|G4P62_P010629"; orig_transcript_id "gnl|WGS:JAAVVJ|G4P62_T010629"; product "nuclear mitotic apparatus protein 1"; transcript_biotype "mRNA"; exon_number "9";
CM025014.1	Genbank	exon	19199466	19199577	.	+	.	gene_id "G4P62_006539"; transcript_id "gnl|WGS:JAAVVJ|G4P62_T010629"; gene "numa1"; locus_tag "G4P62_006539"; note "transcript variant X1"; orig_protein_id "gnl|WGS:JAAVVJ|G4P62_P010629"; orig_transcript_id "gnl|WGS:JAAVVJ|G4P62_T010629"; product "nuclear mitotic apparatus protein 1"; transcript_biotype "mRNA"; exon_number "10";
CM025014.1	Genbank	exon	19199665	19199782	.	+	.	gene_id "G4P62_006539"; transcript_id "gnl|WGS:JAAVVJ|G4P62_T010629"; gene "numa1"; locus_tag "G4P62_006539"; note "transcript variant X1"; orig_protein_id "gnl|WGS:JAAVVJ|G4P62_P010629"; orig_transcript_id "gnl|WGS:JAAVVJ|G4P62_T010629"; product "nuclear mitotic apparatus protein 1"; transcript_biotype "mRNA"; exon_number "11";
CM025014.1	Genbank	exon	19200523	19200663	.	+	.	gene_id "G4P62_006539"; transcript_id "gnl|WGS:JAAVVJ|G4P62_T010629"; gene "numa1"; locus_tag "G4P62_006539"; note "transcript variant X1"; orig_protein_id "gnl|WGS:JAAVVJ|G4P62_P010629"; orig_transcript_id "gnl|WGS:JAAVVJ|G4P62_T010629"; product "nuclear mitotic apparatus protein 1"; transcript_biotype "mRNA"; exon_number "12";
CM025014.1	Genbank	exon	19200749	19200862	.	+	.	gene_id "G4P62_006539"; transcript_id "gnl|WGS:JAAVVJ|G4P62_T010629"; gene "numa1"; locus_tag "G4P62_006539"; note "transcript variant X1"; orig_protein_id "gnl|WGS:JAAVVJ|G4P62_P010629"; orig_transcript_id "gnl|WGS:JAAVVJ|G4P62_T010629"; product "nuclear mitotic apparatus protein 1"; transcript_biotype "mRNA"; exon_number "13";
CM025014.1	Genbank	exon	19200947	19203727	.	+	.	gene_id "G4P62_006539"; transcript_id "gnl|WGS:JAAVVJ|G4P62_T010629"; gene "numa1"; locus_tag "G4P62_006539"; note "transcript variant X1"; orig_protein_id "gnl|WGS:JAAVVJ|G4P62_P010629"; orig_transcript_id "gnl|WGS:JAAVVJ|G4P62_T010629"; product "nuclear mitotic apparatus protein 1"; transcript_biotype "mRNA"; exon_number "14";
CM025014.1	Genbank	exon	19203855	19204064	.	+	.	gene_id "G4P62_006539"; transcript_id "gnl|WGS:JAAVVJ|G4P62_T010629"; gene "numa1"; locus_tag "G4P62_006539"; note "transcript variant X1"; orig_protein_id "gnl|WGS:JAAVVJ|G4P62_P010629"; orig_transcript_id "gnl|WGS:JAAVVJ|G4P62_T010629"; product "nuclear mitotic apparatus protein 1"; transcript_biotype "mRNA"; exon_number "15";
CM025014.1	Genbank	exon	19204169	19204362	.	+	.	gene_id "G4P62_006539"; transcript_id "gnl|WGS:JAAVVJ|G4P62_T010629"; gene "numa1"; locus_tag "G4P62_006539"; note "transcript variant X1"; orig_protein_id "gnl|WGS:JAAVVJ|G4P62_P010629"; orig_transcript_id "gnl|WGS:JAAVVJ|G4P62_T010629"; product "nuclear mitotic apparatus protein 1"; transcript_biotype "mRNA"; exon_number "16";
CM025014.1	Genbank	exon	19204925	19205062	.	+	.	gene_id "G4P62_006539"; transcript_id "gnl|WGS:JAAVVJ|G4P62_T010629"; gene "numa1"; locus_tag "G4P62_006539"; note "transcript variant X1"; orig_protein_id "gnl|WGS:JAAVVJ|G4P62_P010629"; orig_transcript_id "gnl|WGS:JAAVVJ|G4P62_T010629"; product "nuclear mitotic apparatus protein 1"; transcript_biotype "mRNA"; exon_number "17";
CM025014.1	Genbank	exon	19205349	19205454	.	+	.	gene_id "G4P62_006539"; transcript_id "gnl|WGS:JAAVVJ|G4P62_T010629"; gene "numa1"; locus_tag "G4P62_006539"; note "transcript variant X1"; orig_protein_id "gnl|WGS:JAAVVJ|G4P62_P010629"; orig_transcript_id "gnl|WGS:JAAVVJ|G4P62_T010629"; product "nuclear mitotic apparatus protein 1"; transcript_biotype "mRNA"; exon_number "18";
CM025014.1	Genbank	exon	19205534	19205708	.	+	.	gene_id "G4P62_006539"; transcript_id "gnl|WGS:JAAVVJ|G4P62_T010629"; gene "numa1"; locus_tag "G4P62_006539"; note "transcript variant X1"; orig_protein_id "gnl|WGS:JAAVVJ|G4P62_P010629"; orig_transcript_id "gnl|WGS:JAAVVJ|G4P62_T010629"; product "nuclear mitotic apparatus protein 1"; transcript_biotype "mRNA"; exon_number "19";
CM025014.1	Genbank	exon	19205866	19206002	.	+	.	gene_id "G4P62_006539"; transcript_id "gnl|WGS:JAAVVJ|G4P62_T010629"; gene "numa1"; locus_tag "G4P62_006539"; note "transcript variant X1"; orig_protein_id "gnl|WGS:JAAVVJ|G4P62_P010629"; orig_transcript_id "gnl|WGS:JAAVVJ|G4P62_T010629"; product "nuclear mitotic apparatus protein 1"; transcript_biotype "mRNA"; exon_number "20";
CM025014.1	Genbank	exon	19206102	19206380	.	+	.	gene_id "G4P62_006539"; transcript_id "gnl|WGS:JAAVVJ|G4P62_T010629"; gene "numa1"; locus_tag "G4P62_006539"; note "transcript variant X1"; orig_protein_id "gnl|WGS:JAAVVJ|G4P62_P010629"; orig_transcript_id "gnl|WGS:JAAVVJ|G4P62_T010629"; product "nuclear mitotic apparatus protein 1"; transcript_biotype "mRNA"; exon_number "21";
CM025014.1	Genbank	exon	19206535	19206624	.	+	.	gene_id "G4P62_006539"; transcript_id "gnl|WGS:JAAVVJ|G4P62_T010629"; gene "numa1"; locus_tag "G4P62_006539"; note "transcript variant X1"; orig_protein_id "gnl|WGS:JAAVVJ|G4P62_P010629"; orig_transcript_id "gnl|WGS:JAAVVJ|G4P62_T010629"; product "nuclear mitotic apparatus protein 1"; transcript_biotype "mRNA"; exon_number "22";
CM025014.1	Genbank	exon	19206698	19206922	.	+	.	gene_id "G4P62_006539"; transcript_id "gnl|WGS:JAAVVJ|G4P62_T010629"; gene "numa1"; locus_tag "G4P62_006539"; note "transcript variant X1"; orig_protein_id "gnl|WGS:JAAVVJ|G4P62_P010629"; orig_transcript_id "gnl|WGS:JAAVVJ|G4P62_T010629"; product "nuclear mitotic apparatus protein 1"; transcript_biotype "mRNA"; exon_number "23";
CM025014.1	Genbank	exon	19207704	19208224	.	+	.	gene_id "G4P62_006539"; transcript_id "gnl|WGS:JAAVVJ|G4P62_T010629"; gene "numa1"; locus_tag "G4P62_006539"; note "transcript variant X1"; orig_protein_id "gnl|WGS:JAAVVJ|G4P62_P010629"; orig_transcript_id "gnl|WGS:JAAVVJ|G4P62_T010629"; product "nuclear mitotic apparatus protein 1"; transcript_biotype "mRNA"; exon_number "24";
CM025014.1	Genbank	CDS	19196959	19196994	.	+	0	gene_id "G4P62_006539"; transcript_id "gnl|WGS:JAAVVJ|G4P62_T010629"; gbkey "CDS"; gene "numa1"; locus_tag "G4P62_006539"; orig_transcript_id "gnl|WGS:JAAVVJ|G4P62_T010629"; product "transcript variant X1"; protein_id "KAF7219097.1"; exon_number "2";
CM025014.1	Genbank	CDS	19197078	19197163	.	+	0	gene_id "G4P62_006539"; transcript_id "gnl|WGS:JAAVVJ|G4P62_T010629"; gbkey "CDS"; gene "numa1"; locus_tag "G4P62_006539"; orig_transcript_id "gnl|WGS:JAAVVJ|G4P62_T010629"; product "transcript variant X1"; protein_id "KAF7219097.1"; exon_number "3";
CM025014.1	Genbank	CDS	19197274	19197347	.	+	1	gene_id "G4P62_006539"; transcript_id "gnl|WGS:JAAVVJ|G4P62_T010629"; gbkey "CDS"; gene "numa1"; locus_tag "G4P62_006539"; orig_transcript_id "gnl|WGS:JAAVVJ|G4P62_T010629"; product "transcript variant X1"; protein_id "KAF7219097.1"; exon_number "4";
CM025014.1	Genbank	CDS	19197655	19197743	.	+	2	gene_id "G4P62_006539"; transcript_id "gnl|WGS:JAAVVJ|G4P62_T010629"; gbkey "CDS"; gene "numa1"; locus_tag "G4P62_006539"; orig_transcript_id "gnl|WGS:JAAVVJ|G4P62_T010629"; product "transcript variant X1"; protein_id "KAF7219097.1"; exon_number "5";
CM025014.1	Genbank	CDS	19197816	19197890	.	+	0	gene_id "G4P62_006539"; transcript_id "gnl|WGS:JAAVVJ|G4P62_T010629"; gbkey "CDS"; gene "numa1"; locus_tag "G4P62_006539"; orig_transcript_id "gnl|WGS:JAAVVJ|G4P62_T010629"; product "transcript variant X1"; protein_id "KAF7219097.1"; exon_number "6";
CM025014.1	Genbank	CDS	19197970	19198063	.	+	0	gene_id "G4P62_006539"; transcript_id "gnl|WGS:JAAVVJ|G4P62_T010629"; gbkey "CDS"; gene "numa1"; locus_tag "G4P62_006539"; orig_transcript_id "gnl|WGS:JAAVVJ|G4P62_T010629"; product "transcript variant X1"; protein_id "KAF7219097.1"; exon_number "7";
CM025014.1	Genbank	CDS	19198992	19199142	.	+	2	gene_id "G4P62_006539"; transcript_id "gnl|WGS:JAAVVJ|G4P62_T010629"; gbkey "CDS"; gene "numa1"; locus_tag "G4P62_006539"; orig_transcript_id "gnl|WGS:JAAVVJ|G4P62_T010629"; product "transcript variant X1"; protein_id "KAF7219097.1"; exon_number "8";
CM025014.1	Genbank	CDS	19199221	19199360	.	+	1	gene_id "G4P62_006539"; transcript_id "gnl|WGS:JAAVVJ|G4P62_T010629"; gbkey "CDS"; gene "numa1"; locus_tag "G4P62_006539"; orig_transcript_id "gnl|WGS:JAAVVJ|G4P62_T010629"; product "transcript variant X1"; protein_id "KAF7219097.1"; exon_number "9";
CM025014.1	Genbank	CDS	19199466	19199577	.	+	2	gene_id "G4P62_006539"; transcript_id "gnl|WGS:JAAVVJ|G4P62_T010629"; gbkey "CDS"; gene "numa1"; locus_tag "G4P62_006539"; orig_transcript_id "gnl|WGS:JAAVVJ|G4P62_T010629"; product "transcript variant X1"; protein_id "KAF7219097.1"; exon_number "10";
CM025014.1	Genbank	CDS	19199665	19199782	.	+	1	gene_id "G4P62_006539"; transcript_id "gnl|WGS:JAAVVJ|G4P62_T010629"; gbkey "CDS"; gene "numa1"; locus_tag "G4P62_006539"; orig_transcript_id "gnl|WGS:JAAVVJ|G4P62_T010629"; product "transcript variant X1"; protein_id "KAF7219097.1"; exon_number "11";
CM025014.1	Genbank	CDS	19200523	19200663	.	+	0	gene_id "G4P62_006539"; transcript_id "gnl|WGS:JAAVVJ|G4P62_T010629"; gbkey "CDS"; gene "numa1"; locus_tag "G4P62_006539"; orig_transcript_id "gnl|WGS:JAAVVJ|G4P62_T010629"; product "transcript variant X1"; protein_id "KAF7219097.1"; exon_number "12";
CM025014.1	Genbank	CDS	19200749	19200862	.	+	0	gene_id "G4P62_006539"; transcript_id "gnl|WGS:JAAVVJ|G4P62_T010629"; gbkey "CDS"; gene "numa1"; locus_tag "G4P62_006539"; orig_transcript_id "gnl|WGS:JAAVVJ|G4P62_T010629"; product "transcript variant X1"; protein_id "KAF7219097.1"; exon_number "13";
CM025014.1	Genbank	CDS	19200947	19203727	.	+	0	gene_id "G4P62_006539"; transcript_id "gnl|WGS:JAAVVJ|G4P62_T010629"; gbkey "CDS"; gene "numa1"; locus_tag "G4P62_006539"; orig_transcript_id "gnl|WGS:JAAVVJ|G4P62_T010629"; product "transcript variant X1"; protein_id "KAF7219097.1"; exon_number "14";
CM025014.1	Genbank	CDS	19203855	19204064	.	+	0	gene_id "G4P62_006539"; transcript_id "gnl|WGS:JAAVVJ|G4P62_T010629"; gbkey "CDS"; gene "numa1"; locus_tag "G4P62_006539"; orig_transcript_id "gnl|WGS:JAAVVJ|G4P62_T010629"; product "transcript variant X1"; protein_id "KAF7219097.1"; exon_number "15";
CM025014.1	Genbank	CDS	19204169	19204362	.	+	0	gene_id "G4P62_006539"; transcript_id "gnl|WGS:JAAVVJ|G4P62_T010629"; gbkey "CDS"; gene "numa1"; locus_tag "G4P62_006539"; orig_transcript_id "gnl|WGS:JAAVVJ|G4P62_T010629"; product "transcript variant X1"; protein_id "KAF7219097.1"; exon_number "16";
CM025014.1	Genbank	CDS	19204925	19205062	.	+	1	gene_id "G4P62_006539"; transcript_id "gnl|WGS:JAAVVJ|G4P62_T010629"; gbkey "CDS"; gene "numa1"; locus_tag "G4P62_006539"; orig_transcript_id "gnl|WGS:JAAVVJ|G4P62_T010629"; product "transcript variant X1"; protein_id "KAF7219097.1"; exon_number "17";
CM025014.1	Genbank	CDS	19205349	19205454	.	+	1	gene_id "G4P62_006539"; transcript_id "gnl|WGS:JAAVVJ|G4P62_T010629"; gbkey "CDS"; gene "numa1"; locus_tag "G4P62_006539"; orig_transcript_id "gnl|WGS:JAAVVJ|G4P62_T010629"; product "transcript variant X1"; protein_id "KAF7219097.1"; exon_number "18";
CM025014.1	Genbank	CDS	19205534	19205708	.	+	0	gene_id "G4P62_006539"; transcript_id "gnl|WGS:JAAVVJ|G4P62_T010629"; gbkey "CDS"; gene "numa1"; locus_tag "G4P62_006539"; orig_transcript_id "gnl|WGS:JAAVVJ|G4P62_T010629"; product "transcript variant X1"; protein_id "KAF7219097.1"; exon_number "19";
CM025014.1	Genbank	CDS	19205866	19206002	.	+	2	gene_id "G4P62_006539"; transcript_id "gnl|WGS:JAAVVJ|G4P62_T010629"; gbkey "CDS"; gene "numa1"; locus_tag "G4P62_006539"; orig_transcript_id "gnl|WGS:JAAVVJ|G4P62_T010629"; product "transcript variant X1"; protein_id "KAF7219097.1"; exon_number "20";
CM025014.1	Genbank	CDS	19206102	19206380	.	+	0	gene_id "G4P62_006539"; transcript_id "gnl|WGS:JAAVVJ|G4P62_T010629"; gbkey "CDS"; gene "numa1"; locus_tag "G4P62_006539"; orig_transcript_id "gnl|WGS:JAAVVJ|G4P62_T010629"; product "transcript variant X1"; protein_id "KAF7219097.1"; exon_number "21";
CM025014.1	Genbank	CDS	19206535	19206624	.	+	0	gene_id "G4P62_006539"; transcript_id "gnl|WGS:JAAVVJ|G4P62_T010629"; gbkey "CDS"; gene "numa1"; locus_tag "G4P62_006539"; orig_transcript_id "gnl|WGS:JAAVVJ|G4P62_T010629"; product "transcript variant X1"; protein_id "KAF7219097.1"; exon_number "22";
CM025014.1	Genbank	CDS	19206698	19206922	.	+	0	gene_id "G4P62_006539"; transcript_id "gnl|WGS:JAAVVJ|G4P62_T010629"; gbkey "CDS"; gene "numa1"; locus_tag "G4P62_006539"; orig_transcript_id "gnl|WGS:JAAVVJ|G4P62_T010629"; product "transcript variant X1"; protein_id "KAF7219097.1"; exon_number "23";
CM025014.1	Genbank	CDS	19207704	19207724	.	+	0	gene_id "G4P62_006539"; transcript_id "gnl|WGS:JAAVVJ|G4P62_T010629"; gbkey "CDS"; gene "numa1"; locus_tag "G4P62_006539"; orig_transcript_id "gnl|WGS:JAAVVJ|G4P62_T010629"; product "transcript variant X1"; protein_id "KAF7219097.1"; exon_number "24";
CM025014.1	Genbank	start_codon	19196959	19196961	.	+	0	gene_id "G4P62_006539"; transcript_id "gnl|WGS:JAAVVJ|G4P62_T010629"; gbkey "CDS"; gene "numa1"; locus_tag "G4P62_006539"; orig_transcript_id "gnl|WGS:JAAVVJ|G4P62_T010629"; product "transcript variant X1"; protein_id "KAF7219097.1"; exon_number "2";
CM025014.1	Genbank	stop_codon	19207725	19207727	.	+	0	gene_id "G4P62_006539"; transcript_id "gnl|WGS:JAAVVJ|G4P62_T010629"; gbkey "CDS"; gene "numa1"; locus_tag "G4P62_006539"; orig_transcript_id "gnl|WGS:JAAVVJ|G4P62_T010629"; product "transcript variant X1"; protein_id "KAF7219097.1"; exon_number "24";
CM025014.1	Genbank	transcript	19196688	19208224	.	+	.	gene_id "G4P62_006539"; transcript_id "gnl|WGS:JAAVVJ|G4P62_T010628"; gbkey "mRNA"; gene "numa1"; locus_tag "G4P62_006539"; note "transcript variant X2"; orig_protein_id "gnl|WGS:JAAVVJ|G4P62_P010628"; orig_transcript_id "gnl|WGS:JAAVVJ|G4P62_T010628"; product "nuclear mitotic apparatus protein 1"; transcript_biotype "mRNA";
CM025014.1	Genbank	exon	19196688	19196760	.	+	.	gene_id "G4P62_006539"; transcript_id "gnl|WGS:JAAVVJ|G4P62_T010628"; gene "numa1"; locus_tag "G4P62_006539"; note "transcript variant X2"; orig_protein_id "gnl|WGS:JAAVVJ|G4P62_P010628"; orig_transcript_id "gnl|WGS:JAAVVJ|G4P62_T010628"; product "nuclear mitotic apparatus protein 1"; transcript_biotype "mRNA"; exon_number "1";
CM025014.1	Genbank	exon	19196935	19196994	.	+	.	gene_id "G4P62_006539"; transcript_id "gnl|WGS:JAAVVJ|G4P62_T010628"; gene "numa1"; locus_tag "G4P62_006539"; note "transcript variant X2"; orig_protein_id "gnl|WGS:JAAVVJ|G4P62_P010628"; orig_transcript_id "gnl|WGS:JAAVVJ|G4P62_T010628"; product "nuclear mitotic apparatus protein 1"; transcript_biotype "mRNA"; exon_number "2";
CM025014.1	Genbank	exon	19197078	19197163	.	+	.	gene_id "G4P62_006539"; transcript_id "gnl|WGS:JAAVVJ|G4P62_T010628"; gene "numa1"; locus_tag "G4P62_006539"; note "transcript variant X2"; orig_protein_id "gnl|WGS:JAAVVJ|G4P62_P010628"; orig_transcript_id "gnl|WGS:JAAVVJ|G4P62_T010628"; product "nuclear mitotic apparatus protein 1"; transcript_biotype "mRNA"; exon_number "3";
CM025014.1	Genbank	exon	19197274	19197347	.	+	.	gene_id "G4P62_006539"; transcript_id "gnl|WGS:JAAVVJ|G4P62_T010628"; gene "numa1"; locus_tag "G4P62_006539"; note "transcript variant X2"; orig_protein_id "gnl|WGS:JAAVVJ|G4P62_P010628"; orig_transcript_id "gnl|WGS:JAAVVJ|G4P62_T010628"; product "nuclear mitotic apparatus protein 1"; transcript_biotype "mRNA"; exon_number "4";
CM025014.1	Genbank	exon	19197655	19197743	.	+	.	gene_id "G4P62_006539"; transcript_id "gnl|WGS:JAAVVJ|G4P62_T010628"; gene "numa1"; locus_tag "G4P62_006539"; note "transcript variant X2"; orig_protein_id "gnl|WGS:JAAVVJ|G4P62_P010628"; orig_transcript_id "gnl|WGS:JAAVVJ|G4P62_T010628"; product "nuclear mitotic apparatus protein 1"; transcript_biotype "mRNA"; exon_number "5";
CM025014.1	Genbank	exon	19197816	19197890	.	+	.	gene_id "G4P62_006539"; transcript_id "gnl|WGS:JAAVVJ|G4P62_T010628"; gene "numa1"; locus_tag "G4P62_006539"; note "transcript variant X2"; orig_protein_id "gnl|WGS:JAAVVJ|G4P62_P010628"; orig_transcript_id "gnl|WGS:JAAVVJ|G4P62_T010628"; product "nuclear mitotic apparatus protein 1"; transcript_biotype "mRNA"; exon_number "6";
CM025014.1	Genbank	exon	19197970	19198063	.	+	.	gene_id "G4P62_006539"; transcript_id "gnl|WGS:JAAVVJ|G4P62_T010628"; gene "numa1"; locus_tag "G4P62_006539"; note "transcript variant X2"; orig_protein_id "gnl|WGS:JAAVVJ|G4P62_P010628"; orig_transcript_id "gnl|WGS:JAAVVJ|G4P62_T010628"; product "nuclear mitotic apparatus protein 1"; transcript_biotype "mRNA"; exon_number "7";
CM025014.1	Genbank	exon	19198992	19199142	.	+	.	gene_id "G4P62_006539"; transcript_id "gnl|WGS:JAAVVJ|G4P62_T010628"; gene "numa1"; locus_tag "G4P62_006539"; note "transcript variant X2"; orig_protein_id "gnl|WGS:JAAVVJ|G4P62_P010628"; orig_transcript_id "gnl|WGS:JAAVVJ|G4P62_T010628"; product "nuclear mitotic apparatus protein 1"; transcript_biotype "mRNA"; exon_number "8";
CM025014.1	Genbank	exon	19199221	19199360	.	+	.	gene_id "G4P62_006539"; transcript_id "gnl|WGS:JAAVVJ|G4P62_T010628"; gene "numa1"; locus_tag "G4P62_006539"; note "transcript variant X2"; orig_protein_id "gnl|WGS:JAAVVJ|G4P62_P010628"; orig_transcript_id "gnl|WGS:JAAVVJ|G4P62_T010628"; product "nuclear mitotic apparatus protein 1"; transcript_biotype "mRNA"; exon_number "9";
CM025014.1	Genbank	exon	19199466	19199577	.	+	.	gene_id "G4P62_006539"; transcript_id "gnl|WGS:JAAVVJ|G4P62_T010628"; gene "numa1"; locus_tag "G4P62_006539"; note "transcript variant X2"; orig_protein_id "gnl|WGS:JAAVVJ|G4P62_P010628"; orig_transcript_id "gnl|WGS:JAAVVJ|G4P62_T010628"; product "nuclear mitotic apparatus protein 1"; transcript_biotype "mRNA"; exon_number "10";
CM025014.1	Genbank	exon	19199665	19199782	.	+	.	gene_id "G4P62_006539"; transcript_id "gnl|WGS:JAAVVJ|G4P62_T010628"; gene "numa1"; locus_tag "G4P62_006539"; note "transcript variant X2"; orig_protein_id "gnl|WGS:JAAVVJ|G4P62_P010628"; orig_transcript_id "gnl|WGS:JAAVVJ|G4P62_T010628"; product "nuclear mitotic apparatus protein 1"; transcript_biotype "mRNA"; exon_number "11";
CM025014.1	Genbank	exon	19200523	19200663	.	+	.	gene_id "G4P62_006539"; transcript_id "gnl|WGS:JAAVVJ|G4P62_T010628"; gene "numa1"; locus_tag "G4P62_006539"; note "transcript variant X2"; orig_protein_id "gnl|WGS:JAAVVJ|G4P62_P010628"; orig_transcript_id "gnl|WGS:JAAVVJ|G4P62_T010628"; product "nuclear mitotic apparatus protein 1"; transcript_biotype "mRNA"; exon_number "12";
CM025014.1	Genbank	exon	19200749	19200862	.	+	.	gene_id "G4P62_006539"; transcript_id "gnl|WGS:JAAVVJ|G4P62_T010628"; gene "numa1"; locus_tag "G4P62_006539"; note "transcript variant X2"; orig_protein_id "gnl|WGS:JAAVVJ|G4P62_P010628"; orig_transcript_id "gnl|WGS:JAAVVJ|G4P62_T010628"; product "nuclear mitotic apparatus protein 1"; transcript_biotype "mRNA"; exon_number "13";
CM025014.1	Genbank	exon	19200947	19202617	.	+	.	gene_id "G4P62_006539"; transcript_id "gnl|WGS:JAAVVJ|G4P62_T010628"; gene "numa1"; locus_tag "G4P62_006539"; note "transcript variant X2"; orig_protein_id "gnl|WGS:JAAVVJ|G4P62_P010628"; orig_transcript_id "gnl|WGS:JAAVVJ|G4P62_T010628"; product "nuclear mitotic apparatus protein 1"; transcript_biotype "mRNA"; exon_number "14";
CM025014.1	Genbank	exon	19202852	19203727	.	+	.	gene_id "G4P62_006539"; transcript_id "gnl|WGS:JAAVVJ|G4P62_T010628"; gene "numa1"; locus_tag "G4P62_006539"; note "transcript variant X2"; orig_protein_id "gnl|WGS:JAAVVJ|G4P62_P010628"; orig_transcript_id "gnl|WGS:JAAVVJ|G4P62_T010628"; product "nuclear mitotic apparatus protein 1"; transcript_biotype "mRNA"; exon_number "15";
CM025014.1	Genbank	exon	19203855	19204064	.	+	.	gene_id "G4P62_006539"; transcript_id "gnl|WGS:JAAVVJ|G4P62_T010628"; gene "numa1"; locus_tag "G4P62_006539"; note "transcript variant X2"; orig_protein_id "gnl|WGS:JAAVVJ|G4P62_P010628"; orig_transcript_id "gnl|WGS:JAAVVJ|G4P62_T010628"; product "nuclear mitotic apparatus protein 1"; transcript_biotype "mRNA"; exon_number "16";
CM025014.1	Genbank	exon	19204169	19204362	.	+	.	gene_id "G4P62_006539"; transcript_id "gnl|WGS:JAAVVJ|G4P62_T010628"; gene "numa1"; locus_tag "G4P62_006539"; note "transcript variant X2"; orig_protein_id "gnl|WGS:JAAVVJ|G4P62_P010628"; orig_transcript_id "gnl|WGS:JAAVVJ|G4P62_T010628"; product "nuclear mitotic apparatus protein 1"; transcript_biotype "mRNA"; exon_number "17";
CM025014.1	Genbank	exon	19204925	19205062	.	+	.	gene_id "G4P62_006539"; transcript_id "gnl|WGS:JAAVVJ|G4P62_T010628"; gene "numa1"; locus_tag "G4P62_006539"; note "transcript variant X2"; orig_protein_id "gnl|WGS:JAAVVJ|G4P62_P010628"; orig_transcript_id "gnl|WGS:JAAVVJ|G4P62_T010628"; product "nuclear mitotic apparatus protein 1"; transcript_biotype "mRNA"; exon_number "18";
CM025014.1	Genbank	exon	19205349	19205454	.	+	.	gene_id "G4P62_006539"; transcript_id "gnl|WGS:JAAVVJ|G4P62_T010628"; gene "numa1"; locus_tag "G4P62_006539"; note "transcript variant X2"; orig_protein_id "gnl|WGS:JAAVVJ|G4P62_P010628"; orig_transcript_id "gnl|WGS:JAAVVJ|G4P62_T010628"; product "nuclear mitotic apparatus protein 1"; transcript_biotype "mRNA"; exon_number "19";
CM025014.1	Genbank	exon	19205534	19205708	.	+	.	gene_id "G4P62_006539"; transcript_id "gnl|WGS:JAAVVJ|G4P62_T010628"; gene "numa1"; locus_tag "G4P62_006539"; note "transcript variant X2"; orig_protein_id "gnl|WGS:JAAVVJ|G4P62_P010628"; orig_transcript_id "gnl|WGS:JAAVVJ|G4P62_T010628"; product "nuclear mitotic apparatus protein 1"; transcript_biotype "mRNA"; exon_number "20";
CM025014.1	Genbank	exon	19205866	19206002	.	+	.	gene_id "G4P62_006539"; transcript_id "gnl|WGS:JAAVVJ|G4P62_T010628"; gene "numa1"; locus_tag "G4P62_006539"; note "transcript variant X2"; orig_protein_id "gnl|WGS:JAAVVJ|G4P62_P010628"; orig_transcript_id "gnl|WGS:JAAVVJ|G4P62_T010628"; product "nuclear mitotic apparatus protein 1"; transcript_biotype "mRNA"; exon_number "21";
CM025014.1	Genbank	exon	19206102	19206380	.	+	.	gene_id "G4P62_006539"; transcript_id "gnl|WGS:JAAVVJ|G4P62_T010628"; gene "numa1"; locus_tag "G4P62_006539"; note "transcript variant X2"; orig_protein_id "gnl|WGS:JAAVVJ|G4P62_P010628"; orig_transcript_id "gnl|WGS:JAAVVJ|G4P62_T010628"; product "nuclear mitotic apparatus protein 1"; transcript_biotype "mRNA"; exon_number "22";
CM025014.1	Genbank	exon	19206535	19206624	.	+	.	gene_id "G4P62_006539"; transcript_id "gnl|WGS:JAAVVJ|G4P62_T010628"; gene "numa1"; locus_tag "G4P62_006539"; note "transcript variant X2"; orig_protein_id "gnl|WGS:JAAVVJ|G4P62_P010628"; orig_transcript_id "gnl|WGS:JAAVVJ|G4P62_T010628"; product "nuclear mitotic apparatus protein 1"; transcript_biotype "mRNA"; exon_number "23";
CM025014.1	Genbank	exon	19206698	19206922	.	+	.	gene_id "G4P62_006539"; transcript_id "gnl|WGS:JAAVVJ|G4P62_T010628"; gene "numa1"; locus_tag "G4P62_006539"; note "transcript variant X2"; orig_protein_id "gnl|WGS:JAAVVJ|G4P62_P010628"; orig_transcript_id "gnl|WGS:JAAVVJ|G4P62_T010628"; product "nuclear mitotic apparatus protein 1"; transcript_biotype "mRNA"; exon_number "24";
CM025014.1	Genbank	exon	19207704	19208224	.	+	.	gene_id "G4P62_006539"; transcript_id "gnl|WGS:JAAVVJ|G4P62_T010628"; gene "numa1"; locus_tag "G4P62_006539"; note "transcript variant X2"; orig_protein_id "gnl|WGS:JAAVVJ|G4P62_P010628"; orig_transcript_id "gnl|WGS:JAAVVJ|G4P62_T010628"; product "nuclear mitotic apparatus protein 1"; transcript_biotype "mRNA"; exon_number "25";
CM025014.1	Genbank	CDS	19196959	19196994	.	+	0	gene_id "G4P62_006539"; transcript_id "gnl|WGS:JAAVVJ|G4P62_T010628"; gbkey "CDS"; gene "numa1"; locus_tag "G4P62_006539"; orig_transcript_id "gnl|WGS:JAAVVJ|G4P62_T010628"; product "transcript variant X2"; protein_id "KAF7219096.1"; exon_number "2";
CM025014.1	Genbank	CDS	19197078	19197163	.	+	0	gene_id "G4P62_006539"; transcript_id "gnl|WGS:JAAVVJ|G4P62_T010628"; gbkey "CDS"; gene "numa1"; locus_tag "G4P62_006539"; orig_transcript_id "gnl|WGS:JAAVVJ|G4P62_T010628"; product "transcript variant X2"; protein_id "KAF7219096.1"; exon_number "3";
CM025014.1	Genbank	CDS	19197274	19197347	.	+	1	gene_id "G4P62_006539"; transcript_id "gnl|WGS:JAAVVJ|G4P62_T010628"; gbkey "CDS"; gene "numa1"; locus_tag "G4P62_006539"; orig_transcript_id "gnl|WGS:JAAVVJ|G4P62_T010628"; product "transcript variant X2"; protein_id "KAF7219096.1"; exon_number "4";
CM025014.1	Genbank	CDS	19197655	19197743	.	+	2	gene_id "G4P62_006539"; transcript_id "gnl|WGS:JAAVVJ|G4P62_T010628"; gbkey "CDS"; gene "numa1"; locus_tag "G4P62_006539"; orig_transcript_id "gnl|WGS:JAAVVJ|G4P62_T010628"; product "transcript variant X2"; protein_id "KAF7219096.1"; exon_number "5";
CM025014.1	Genbank	CDS	19197816	19197890	.	+	0	gene_id "G4P62_006539"; transcript_id "gnl|WGS:JAAVVJ|G4P62_T010628"; gbkey "CDS"; gene "numa1"; locus_tag "G4P62_006539"; orig_transcript_id "gnl|WGS:JAAVVJ|G4P62_T010628"; product "transcript variant X2"; protein_id "KAF7219096.1"; exon_number "6";
CM025014.1	Genbank	CDS	19197970	19198063	.	+	0	gene_id "G4P62_006539"; transcript_id "gnl|WGS:JAAVVJ|G4P62_T010628"; gbkey "CDS"; gene "numa1"; locus_tag "G4P62_006539"; orig_transcript_id "gnl|WGS:JAAVVJ|G4P62_T010628"; product "transcript variant X2"; protein_id "KAF7219096.1"; exon_number "7";
CM025014.1	Genbank	CDS	19198992	19199142	.	+	2	gene_id "G4P62_006539"; transcript_id "gnl|WGS:JAAVVJ|G4P62_T010628"; gbkey "CDS"; gene "numa1"; locus_tag "G4P62_006539"; orig_transcript_id "gnl|WGS:JAAVVJ|G4P62_T010628"; product "transcript variant X2"; protein_id "KAF7219096.1"; exon_number "8";
CM025014.1	Genbank	CDS	19199221	19199360	.	+	1	gene_id "G4P62_006539"; transcript_id "gnl|WGS:JAAVVJ|G4P62_T010628"; gbkey "CDS"; gene "numa1"; locus_tag "G4P62_006539"; orig_transcript_id "gnl|WGS:JAAVVJ|G4P62_T010628"; product "transcript variant X2"; protein_id "KAF7219096.1"; exon_number "9";
CM025014.1	Genbank	CDS	19199466	19199577	.	+	2	gene_id "G4P62_006539"; transcript_id "gnl|WGS:JAAVVJ|G4P62_T010628"; gbkey "CDS"; gene "numa1"; locus_tag "G4P62_006539"; orig_transcript_id "gnl|WGS:JAAVVJ|G4P62_T010628"; product "transcript variant X2"; protein_id "KAF7219096.1"; exon_number "10";
CM025014.1	Genbank	CDS	19199665	19199782	.	+	1	gene_id "G4P62_006539"; transcript_id "gnl|WGS:JAAVVJ|G4P62_T010628"; gbkey "CDS"; gene "numa1"; locus_tag "G4P62_006539"; orig_transcript_id "gnl|WGS:JAAVVJ|G4P62_T010628"; product "transcript variant X2"; protein_id "KAF7219096.1"; exon_number "11";
CM025014.1	Genbank	CDS	19200523	19200663	.	+	0	gene_id "G4P62_006539"; transcript_id "gnl|WGS:JAAVVJ|G4P62_T010628"; gbkey "CDS"; gene "numa1"; locus_tag "G4P62_006539"; orig_transcript_id "gnl|WGS:JAAVVJ|G4P62_T010628"; product "transcript variant X2"; protein_id "KAF7219096.1"; exon_number "12";
CM025014.1	Genbank	CDS	19200749	19200862	.	+	0	gene_id "G4P62_006539"; transcript_id "gnl|WGS:JAAVVJ|G4P62_T010628"; gbkey "CDS"; gene "numa1"; locus_tag "G4P62_006539"; orig_transcript_id "gnl|WGS:JAAVVJ|G4P62_T010628"; product "transcript variant X2"; protein_id "KAF7219096.1"; exon_number "13";
CM025014.1	Genbank	CDS	19200947	19202617	.	+	0	gene_id "G4P62_006539"; transcript_id "gnl|WGS:JAAVVJ|G4P62_T010628"; gbkey "CDS"; gene "numa1"; locus_tag "G4P62_006539"; orig_transcript_id "gnl|WGS:JAAVVJ|G4P62_T010628"; product "transcript variant X2"; protein_id "KAF7219096.1"; exon_number "14";
CM025014.1	Genbank	CDS	19202852	19203727	.	+	0	gene_id "G4P62_006539"; transcript_id "gnl|WGS:JAAVVJ|G4P62_T010628"; gbkey "CDS"; gene "numa1"; locus_tag "G4P62_006539"; orig_transcript_id "gnl|WGS:JAAVVJ|G4P62_T010628"; product "transcript variant X2"; protein_id "KAF7219096.1"; exon_number "15";
CM025014.1	Genbank	CDS	19203855	19204064	.	+	0	gene_id "G4P62_006539"; transcript_id "gnl|WGS:JAAVVJ|G4P62_T010628"; gbkey "CDS"; gene "numa1"; locus_tag "G4P62_006539"; orig_transcript_id "gnl|WGS:JAAVVJ|G4P62_T010628"; product "transcript variant X2"; protein_id "KAF7219096.1"; exon_number "16";
CM025014.1	Genbank	CDS	19204169	19204362	.	+	0	gene_id "G4P62_006539"; transcript_id "gnl|WGS:JAAVVJ|G4P62_T010628"; gbkey "CDS"; gene "numa1"; locus_tag "G4P62_006539"; orig_transcript_id "gnl|WGS:JAAVVJ|G4P62_T010628"; product "transcript variant X2"; protein_id "KAF7219096.1"; exon_number "17";
CM025014.1	Genbank	CDS	19204925	19205062	.	+	1	gene_id "G4P62_006539"; transcript_id "gnl|WGS:JAAVVJ|G4P62_T010628"; gbkey "CDS"; gene "numa1"; locus_tag "G4P62_006539"; orig_transcript_id "gnl|WGS:JAAVVJ|G4P62_T010628"; product "transcript variant X2"; protein_id "KAF7219096.1"; exon_number "18";
CM025014.1	Genbank	CDS	19205349	19205454	.	+	1	gene_id "G4P62_006539"; transcript_id "gnl|WGS:JAAVVJ|G4P62_T010628"; gbkey "CDS"; gene "numa1"; locus_tag "G4P62_006539"; orig_transcript_id "gnl|WGS:JAAVVJ|G4P62_T010628"; product "transcript variant X2"; protein_id "KAF7219096.1"; exon_number "19";
CM025014.1	Genbank	CDS	19205534	19205708	.	+	0	gene_id "G4P62_006539"; transcript_id "gnl|WGS:JAAVVJ|G4P62_T010628"; gbkey "CDS"; gene "numa1"; locus_tag "G4P62_006539"; orig_transcript_id "gnl|WGS:JAAVVJ|G4P62_T010628"; product "transcript variant X2"; protein_id "KAF7219096.1"; exon_number "20";
CM025014.1	Genbank	CDS	19205866	19206002	.	+	2	gene_id "G4P62_006539"; transcript_id "gnl|WGS:JAAVVJ|G4P62_T010628"; gbkey "CDS"; gene "numa1"; locus_tag "G4P62_006539"; orig_transcript_id "gnl|WGS:JAAVVJ|G4P62_T010628"; product "transcript variant X2"; protein_id "KAF7219096.1"; exon_number "21";
CM025014.1	Genbank	CDS	19206102	19206380	.	+	0	gene_id "G4P62_006539"; transcript_id "gnl|WGS:JAAVVJ|G4P62_T010628"; gbkey "CDS"; gene "numa1"; locus_tag "G4P62_006539"; orig_transcript_id "gnl|WGS:JAAVVJ|G4P62_T010628"; product "transcript variant X2"; protein_id "KAF7219096.1"; exon_number "22";
CM025014.1	Genbank	CDS	19206535	19206624	.	+	0	gene_id "G4P62_006539"; transcript_id "gnl|WGS:JAAVVJ|G4P62_T010628"; gbkey "CDS"; gene "numa1"; locus_tag "G4P62_006539"; orig_transcript_id "gnl|WGS:JAAVVJ|G4P62_T010628"; product "transcript variant X2"; protein_id "KAF7219096.1"; exon_number "23";
CM025014.1	Genbank	CDS	19206698	19206922	.	+	0	gene_id "G4P62_006539"; transcript_id "gnl|WGS:JAAVVJ|G4P62_T010628"; gbkey "CDS"; gene "numa1"; locus_tag "G4P62_006539"; orig_transcript_id "gnl|WGS:JAAVVJ|G4P62_T010628"; product "transcript variant X2"; protein_id "KAF7219096.1"; exon_number "24";
CM025014.1	Genbank	CDS	19207704	19207724	.	+	0	gene_id "G4P62_006539"; transcript_id "gnl|WGS:JAAVVJ|G4P62_T010628"; gbkey "CDS"; gene "numa1"; locus_tag "G4P62_006539"; orig_transcript_id "gnl|WGS:JAAVVJ|G4P62_T010628"; product "transcript variant X2"; protein_id "KAF7219096.1"; exon_number "25";
CM025014.1	Genbank	start_codon	19196959	19196961	.	+	0	gene_id "G4P62_006539"; transcript_id "gnl|WGS:JAAVVJ|G4P62_T010628"; gbkey "CDS"; gene "numa1"; locus_tag "G4P62_006539"; orig_transcript_id "gnl|WGS:JAAVVJ|G4P62_T010628"; product "transcript variant X2"; protein_id "KAF7219096.1"; exon_number "2";
CM025014.1	Genbank	stop_codon	19207725	19207727	.	+	0	gene_id "G4P62_006539"; transcript_id "gnl|WGS:JAAVVJ|G4P62_T010628"; gbkey "CDS"; gene "numa1"; locus_tag "G4P62_006539"; orig_transcript_id "gnl|WGS:JAAVVJ|G4P62_T010628"; product "transcript variant X2"; protein_id "KAF7219096.1"; exon_number "25";
CM025014.1	Genbank	gene	19208564	19216024	.	+	.	gene_id "G4P62_006538"; transcript_id ""; description "protein NLRC3-like"; gbkey "Gene"; gene_biotype "protein_coding"; locus_tag "G4P62_006538"; note "LOC107380461";
CM025014.1	Genbank	transcript	19208564	19216024	.	+	.	gene_id "G4P62_006538"; transcript_id "gnl|WGS:JAAVVJ|G4P62_T010627"; gbkey "mRNA"; locus_tag "G4P62_006538"; orig_protein_id "gnl|WGS:JAAVVJ|G4P62_P010627"; orig_transcript_id "gnl|WGS:JAAVVJ|G4P62_T010627"; product "protein NLRC3-like"; transcript_biotype "mRNA";
CM025014.1	Genbank	exon	19208564	19208874	.	+	.	gene_id "G4P62_006538"; transcript_id "gnl|WGS:JAAVVJ|G4P62_T010627"; locus_tag "G4P62_006538"; orig_protein_id "gnl|WGS:JAAVVJ|G4P62_P010627"; orig_transcript_id "gnl|WGS:JAAVVJ|G4P62_T010627"; product "protein NLRC3-like"; transcript_biotype "mRNA"; exon_number "1";
CM025014.1	Genbank	exon	19209253	19209420	.	+	.	gene_id "G4P62_006538"; transcript_id "gnl|WGS:JAAVVJ|G4P62_T010627"; locus_tag "G4P62_006538"; orig_protein_id "gnl|WGS:JAAVVJ|G4P62_P010627"; orig_transcript_id "gnl|WGS:JAAVVJ|G4P62_T010627"; product "protein NLRC3-like"; transcript_biotype "mRNA"; exon_number "2";
CM025014.1	Genbank	exon	19210301	19210393	.	+	.	gene_id "G4P62_006538"; transcript_id "gnl|WGS:JAAVVJ|G4P62_T010627"; locus_tag "G4P62_006538"; orig_protein_id "gnl|WGS:JAAVVJ|G4P62_P010627"; orig_transcript_id "gnl|WGS:JAAVVJ|G4P62_T010627"; product "protein NLRC3-like"; transcript_biotype "mRNA"; exon_number "3";
CM025014.1	Genbank	exon	19210744	19210918	.	+	.	gene_id "G4P62_006538"; transcript_id "gnl|WGS:JAAVVJ|G4P62_T010627"; locus_tag "G4P62_006538"; orig_protein_id "gnl|WGS:JAAVVJ|G4P62_P010627"; orig_transcript_id "gnl|WGS:JAAVVJ|G4P62_T010627"; product "protein NLRC3-like"; transcript_biotype "mRNA"; exon_number "4";
CM025014.1	Genbank	exon	19211074	19211221	.	+	.	gene_id "G4P62_006538"; transcript_id "gnl|WGS:JAAVVJ|G4P62_T010627"; locus_tag "G4P62_006538"; orig_protein_id "gnl|WGS:JAAVVJ|G4P62_P010627"; orig_transcript_id "gnl|WGS:JAAVVJ|G4P62_T010627"; product "protein NLRC3-like"; transcript_biotype "mRNA"; exon_number "5";
CM025014.1	Genbank	exon	19211303	19211395	.	+	.	gene_id "G4P62_006538"; transcript_id "gnl|WGS:JAAVVJ|G4P62_T010627"; locus_tag "G4P62_006538"; orig_protein_id "gnl|WGS:JAAVVJ|G4P62_P010627"; orig_transcript_id "gnl|WGS:JAAVVJ|G4P62_T010627"; product "protein NLRC3-like"; transcript_biotype "mRNA"; exon_number "6";
CM025014.1	Genbank	exon	19211726	19212078	.	+	.	gene_id "G4P62_006538"; transcript_id "gnl|WGS:JAAVVJ|G4P62_T010627"; locus_tag "G4P62_006538"; orig_protein_id "gnl|WGS:JAAVVJ|G4P62_P010627"; orig_transcript_id "gnl|WGS:JAAVVJ|G4P62_T010627"; product "protein NLRC3-like"; transcript_biotype "mRNA"; exon_number "7";
CM025014.1	Genbank	exon	19213965	19214168	.	+	.	gene_id "G4P62_006538"; transcript_id "gnl|WGS:JAAVVJ|G4P62_T010627"; locus_tag "G4P62_006538"; orig_protein_id "gnl|WGS:JAAVVJ|G4P62_P010627"; orig_transcript_id "gnl|WGS:JAAVVJ|G4P62_T010627"; product "protein NLRC3-like"; transcript_biotype "mRNA"; exon_number "8";
CM025014.1	Genbank	exon	19214265	19214440	.	+	.	gene_id "G4P62_006538"; transcript_id "gnl|WGS:JAAVVJ|G4P62_T010627"; locus_tag "G4P62_006538"; orig_protein_id "gnl|WGS:JAAVVJ|G4P62_P010627"; orig_transcript_id "gnl|WGS:JAAVVJ|G4P62_T010627"; product "protein NLRC3-like"; transcript_biotype "mRNA"; exon_number "9";
CM025014.1	Genbank	exon	19214519	19214792	.	+	.	gene_id "G4P62_006538"; transcript_id "gnl|WGS:JAAVVJ|G4P62_T010627"; locus_tag "G4P62_006538"; orig_protein_id "gnl|WGS:JAAVVJ|G4P62_P010627"; orig_transcript_id "gnl|WGS:JAAVVJ|G4P62_T010627"; product "protein NLRC3-like"; transcript_biotype "mRNA"; exon_number "10";
CM025014.1	Genbank	exon	19214869	19215081	.	+	.	gene_id "G4P62_006538"; transcript_id "gnl|WGS:JAAVVJ|G4P62_T010627"; locus_tag "G4P62_006538"; orig_protein_id "gnl|WGS:JAAVVJ|G4P62_P010627"; orig_transcript_id "gnl|WGS:JAAVVJ|G4P62_T010627"; product "protein NLRC3-like"; transcript_biotype "mRNA"; exon_number "11";
CM025014.1	Genbank	exon	19215160	19216024	.	+	.	gene_id "G4P62_006538"; transcript_id "gnl|WGS:JAAVVJ|G4P62_T010627"; locus_tag "G4P62_006538"; orig_protein_id "gnl|WGS:JAAVVJ|G4P62_P010627"; orig_transcript_id "gnl|WGS:JAAVVJ|G4P62_T010627"; product "protein NLRC3-like"; transcript_biotype "mRNA"; exon_number "12";
CM025014.1	Genbank	CDS	19208849	19208874	.	+	0	gene_id "G4P62_006538"; transcript_id "gnl|WGS:JAAVVJ|G4P62_T010627"; gbkey "CDS"; locus_tag "G4P62_006538"; orig_transcript_id "gnl|WGS:JAAVVJ|G4P62_T010627"; product "protein NLRC3-like"; protein_id "KAF7219095.1"; exon_number "1";
CM025014.1	Genbank	CDS	19209253	19209420	.	+	1	gene_id "G4P62_006538"; transcript_id "gnl|WGS:JAAVVJ|G4P62_T010627"; gbkey "CDS"; locus_tag "G4P62_006538"; orig_transcript_id "gnl|WGS:JAAVVJ|G4P62_T010627"; product "protein NLRC3-like"; protein_id "KAF7219095.1"; exon_number "2";
CM025014.1	Genbank	CDS	19210301	19210393	.	+	1	gene_id "G4P62_006538"; transcript_id "gnl|WGS:JAAVVJ|G4P62_T010627"; gbkey "CDS"; locus_tag "G4P62_006538"; orig_transcript_id "gnl|WGS:JAAVVJ|G4P62_T010627"; product "protein NLRC3-like"; protein_id "KAF7219095.1"; exon_number "3";
CM025014.1	Genbank	CDS	19210744	19210918	.	+	1	gene_id "G4P62_006538"; transcript_id "gnl|WGS:JAAVVJ|G4P62_T010627"; gbkey "CDS"; locus_tag "G4P62_006538"; orig_transcript_id "gnl|WGS:JAAVVJ|G4P62_T010627"; product "protein NLRC3-like"; protein_id "KAF7219095.1"; exon_number "4";
CM025014.1	Genbank	CDS	19211074	19211221	.	+	0	gene_id "G4P62_006538"; transcript_id "gnl|WGS:JAAVVJ|G4P62_T010627"; gbkey "CDS"; locus_tag "G4P62_006538"; orig_transcript_id "gnl|WGS:JAAVVJ|G4P62_T010627"; product "protein NLRC3-like"; protein_id "KAF7219095.1"; exon_number "5";
CM025014.1	Genbank	CDS	19211303	19211395	.	+	2	gene_id "G4P62_006538"; transcript_id "gnl|WGS:JAAVVJ|G4P62_T010627"; gbkey "CDS"; locus_tag "G4P62_006538"; orig_transcript_id "gnl|WGS:JAAVVJ|G4P62_T010627"; product "protein NLRC3-like"; protein_id "KAF7219095.1"; exon_number "6";
CM025014.1	Genbank	CDS	19211726	19212078	.	+	2	gene_id "G4P62_006538"; transcript_id "gnl|WGS:JAAVVJ|G4P62_T010627"; gbkey "CDS"; locus_tag "G4P62_006538"; orig_transcript_id "gnl|WGS:JAAVVJ|G4P62_T010627"; product "protein NLRC3-like"; protein_id "KAF7219095.1"; exon_number "7";
CM025014.1	Genbank	CDS	19213965	19214168	.	+	0	gene_id "G4P62_006538"; transcript_id "gnl|WGS:JAAVVJ|G4P62_T010627"; gbkey "CDS"; locus_tag "G4P62_006538"; orig_transcript_id "gnl|WGS:JAAVVJ|G4P62_T010627"; product "protein NLRC3-like"; protein_id "KAF7219095.1"; exon_number "8";
CM025014.1	Genbank	CDS	19214265	19214440	.	+	0	gene_id "G4P62_006538"; transcript_id "gnl|WGS:JAAVVJ|G4P62_T010627"; gbkey "CDS"; locus_tag "G4P62_006538"; orig_transcript_id "gnl|WGS:JAAVVJ|G4P62_T010627"; product "protein NLRC3-like"; protein_id "KAF7219095.1"; exon_number "9";
CM025014.1	Genbank	CDS	19214519	19214792	.	+	1	gene_id "G4P62_006538"; transcript_id "gnl|WGS:JAAVVJ|G4P62_T010627"; gbkey "CDS"; locus_tag "G4P62_006538"; orig_transcript_id "gnl|WGS:JAAVVJ|G4P62_T010627"; product "protein NLRC3-like"; protein_id "KAF7219095.1"; exon_number "10";
CM025014.1	Genbank	CDS	19214869	19215081	.	+	0	gene_id "G4P62_006538"; transcript_id "gnl|WGS:JAAVVJ|G4P62_T010627"; gbkey "CDS"; locus_tag "G4P62_006538"; orig_transcript_id "gnl|WGS:JAAVVJ|G4P62_T010627"; product "protein NLRC3-like"; protein_id "KAF7219095.1"; exon_number "11";
CM025014.1	Genbank	CDS	19215160	19215528	.	+	0	gene_id "G4P62_006538"; transcript_id "gnl|WGS:JAAVVJ|G4P62_T010627"; gbkey "CDS"; locus_tag "G4P62_006538"; orig_transcript_id "gnl|WGS:JAAVVJ|G4P62_T010627"; product "protein NLRC3-like"; protein_id "KAF7219095.1"; exon_number "12";
CM025014.1	Genbank	start_codon	19208849	19208851	.	+	0	gene_id "G4P62_006538"; transcript_id "gnl|WGS:JAAVVJ|G4P62_T010627"; gbkey "CDS"; locus_tag "G4P62_006538"; orig_transcript_id "gnl|WGS:JAAVVJ|G4P62_T010627"; product "protein NLRC3-like"; protein_id "KAF7219095.1"; exon_number "1";
CM025014.1	Genbank	stop_codon	19215529	19215531	.	+	0	gene_id "G4P62_006538"; transcript_id "gnl|WGS:JAAVVJ|G4P62_T010627"; gbkey "CDS"; locus_tag "G4P62_006538"; orig_transcript_id "gnl|WGS:JAAVVJ|G4P62_T010627"; product "protein NLRC3-like"; protein_id "KAF7219095.1"; exon_number "12";
CM025014.1	Genbank	gene	19226570	19229710	.	+	.	gene_id "G4P62_006537"; transcript_id ""; description "uncharacterized protein LOC107380460 isoform X1"; gbkey "Gene"; gene_biotype "protein_coding"; locus_tag "G4P62_006537"; note "LOC107380460"; partial "true";
CM025014.1	Genbank	transcript	19226570	19229710	.	+	.	gene_id "G4P62_006537"; transcript_id "gnl|WGS:JAAVVJ|G4P62_T010626"; gbkey "mRNA"; locus_tag "G4P62_006537"; note "transcript variant X1"; orig_protein_id "gnl|WGS:JAAVVJ|G4P62_P010626"; orig_transcript_id "gnl|WGS:JAAVVJ|G4P62_T010626"; partial "true"; product "pancreatic beta cell growth factor-like"; transcript_biotype "mRNA";
CM025014.1	Genbank	exon	19226570	19226660	.	+	.	gene_id "G4P62_006537"; transcript_id "gnl|WGS:JAAVVJ|G4P62_T010626"; locus_tag "G4P62_006537"; note "transcript variant X1"; orig_protein_id "gnl|WGS:JAAVVJ|G4P62_P010626"; orig_transcript_id "gnl|WGS:JAAVVJ|G4P62_T010626"; partial "true"; product "pancreatic beta cell growth factor-like"; transcript_biotype "mRNA"; exon_number "1";
CM025014.1	Genbank	exon	19226870	19226913	.	+	.	gene_id "G4P62_006537"; transcript_id "gnl|WGS:JAAVVJ|G4P62_T010626"; locus_tag "G4P62_006537"; note "transcript variant X1"; orig_protein_id "gnl|WGS:JAAVVJ|G4P62_P010626"; orig_transcript_id "gnl|WGS:JAAVVJ|G4P62_T010626"; partial "true"; product "pancreatic beta cell growth factor-like"; transcript_biotype "mRNA"; exon_number "2";
CM025014.1	Genbank	exon	19227656	19227889	.	+	.	gene_id "G4P62_006537"; transcript_id "gnl|WGS:JAAVVJ|G4P62_T010626"; locus_tag "G4P62_006537"; note "transcript variant X1"; orig_protein_id "gnl|WGS:JAAVVJ|G4P62_P010626"; orig_transcript_id "gnl|WGS:JAAVVJ|G4P62_T010626"; partial "true"; product "pancreatic beta cell growth factor-like"; transcript_biotype "mRNA"; exon_number "3";
CM025014.1	Genbank	exon	19227994	19228060	.	+	.	gene_id "G4P62_006537"; transcript_id "gnl|WGS:JAAVVJ|G4P62_T010626"; locus_tag "G4P62_006537"; note "transcript variant X1"; orig_protein_id "gnl|WGS:JAAVVJ|G4P62_P010626"; orig_transcript_id "gnl|WGS:JAAVVJ|G4P62_T010626"; partial "true"; product "pancreatic beta cell growth factor-like"; transcript_biotype "mRNA"; exon_number "4";
CM025014.1	Genbank	exon	19228155	19228231	.	+	.	gene_id "G4P62_006537"; transcript_id "gnl|WGS:JAAVVJ|G4P62_T010626"; locus_tag "G4P62_006537"; note "transcript variant X1"; orig_protein_id "gnl|WGS:JAAVVJ|G4P62_P010626"; orig_transcript_id "gnl|WGS:JAAVVJ|G4P62_T010626"; partial "true"; product "pancreatic beta cell growth factor-like"; transcript_biotype "mRNA"; exon_number "5";
CM025014.1	Genbank	exon	19228354	19228719	.	+	.	gene_id "G4P62_006537"; transcript_id "gnl|WGS:JAAVVJ|G4P62_T010626"; locus_tag "G4P62_006537"; note "transcript variant X1"; orig_protein_id "gnl|WGS:JAAVVJ|G4P62_P010626"; orig_transcript_id "gnl|WGS:JAAVVJ|G4P62_T010626"; partial "true"; product "pancreatic beta cell growth factor-like"; transcript_biotype "mRNA"; exon_number "6";
CM025014.1	Genbank	exon	19228820	19229710	.	+	.	gene_id "G4P62_006537"; transcript_id "gnl|WGS:JAAVVJ|G4P62_T010626"; locus_tag "G4P62_006537"; note "transcript variant X1"; orig_protein_id "gnl|WGS:JAAVVJ|G4P62_P010626"; orig_transcript_id "gnl|WGS:JAAVVJ|G4P62_T010626"; partial "true"; product "pancreatic beta cell growth factor-like"; transcript_biotype "mRNA"; exon_number "7";
CM025014.1	Genbank	CDS	19226572	19226660	.	+	0	gene_id "G4P62_006537"; transcript_id "gnl|WGS:JAAVVJ|G4P62_T010626"; gbkey "CDS"; locus_tag "G4P62_006537"; orig_transcript_id "gnl|WGS:JAAVVJ|G4P62_T010626"; partial "true"; product "transcript variant X1"; protein_id "KAF7219094.1"; exon_number "1";
CM025014.1	Genbank	CDS	19226870	19226913	.	+	1	gene_id "G4P62_006537"; transcript_id "gnl|WGS:JAAVVJ|G4P62_T010626"; gbkey "CDS"; locus_tag "G4P62_006537"; orig_transcript_id "gnl|WGS:JAAVVJ|G4P62_T010626"; partial "true"; product "transcript variant X1"; protein_id "KAF7219094.1"; exon_number "2";
CM025014.1	Genbank	CDS	19227656	19227889	.	+	2	gene_id "G4P62_006537"; transcript_id "gnl|WGS:JAAVVJ|G4P62_T010626"; gbkey "CDS"; locus_tag "G4P62_006537"; orig_transcript_id "gnl|WGS:JAAVVJ|G4P62_T010626"; partial "true"; product "transcript variant X1"; protein_id "KAF7219094.1"; exon_number "3";
CM025014.1	Genbank	CDS	19227994	19228060	.	+	2	gene_id "G4P62_006537"; transcript_id "gnl|WGS:JAAVVJ|G4P62_T010626"; gbkey "CDS"; locus_tag "G4P62_006537"; orig_transcript_id "gnl|WGS:JAAVVJ|G4P62_T010626"; partial "true"; product "transcript variant X1"; protein_id "KAF7219094.1"; exon_number "4";
CM025014.1	Genbank	CDS	19228155	19228231	.	+	1	gene_id "G4P62_006537"; transcript_id "gnl|WGS:JAAVVJ|G4P62_T010626"; gbkey "CDS"; locus_tag "G4P62_006537"; orig_transcript_id "gnl|WGS:JAAVVJ|G4P62_T010626"; partial "true"; product "transcript variant X1"; protein_id "KAF7219094.1"; exon_number "5";
CM025014.1	Genbank	CDS	19228354	19228719	.	+	2	gene_id "G4P62_006537"; transcript_id "gnl|WGS:JAAVVJ|G4P62_T010626"; gbkey "CDS"; locus_tag "G4P62_006537"; orig_transcript_id "gnl|WGS:JAAVVJ|G4P62_T010626"; partial "true"; product "transcript variant X1"; protein_id "KAF7219094.1"; exon_number "6";
CM025014.1	Genbank	CDS	19228820	19228827	.	+	2	gene_id "G4P62_006537"; transcript_id "gnl|WGS:JAAVVJ|G4P62_T010626"; gbkey "CDS"; locus_tag "G4P62_006537"; orig_transcript_id "gnl|WGS:JAAVVJ|G4P62_T010626"; partial "true"; product "transcript variant X1"; protein_id "KAF7219094.1"; exon_number "7";
CM025014.1	Genbank	start_codon	19226572	19226574	.	+	0	gene_id "G4P62_006537"; transcript_id "gnl|WGS:JAAVVJ|G4P62_T010626"; gbkey "CDS"; locus_tag "G4P62_006537"; orig_transcript_id "gnl|WGS:JAAVVJ|G4P62_T010626"; partial "true"; product "transcript variant X1"; protein_id "KAF7219094.1"; exon_number "1";
CM025014.1	Genbank	stop_codon	19228828	19228830	.	+	0	gene_id "G4P62_006537"; transcript_id "gnl|WGS:JAAVVJ|G4P62_T010626"; gbkey "CDS"; locus_tag "G4P62_006537"; orig_transcript_id "gnl|WGS:JAAVVJ|G4P62_T010626"; partial "true"; product "transcript variant X1"; protein_id "KAF7219094.1"; exon_number "7";
CM025014.1	Genbank	transcript	19226570	19229710	.	+	.	gene_id "G4P62_006537"; transcript_id "gnl|WGS:JAAVVJ|G4P62_T010625"; gbkey "mRNA"; locus_tag "G4P62_006537"; note "transcript variant X3"; orig_protein_id "gnl|WGS:JAAVVJ|G4P62_P010625"; orig_transcript_id "gnl|WGS:JAAVVJ|G4P62_T010625"; partial "true"; product "pancreatic beta cell growth factor-like"; transcript_biotype "mRNA";
CM025014.1	Genbank	exon	19226570	19226660	.	+	.	gene_id "G4P62_006537"; transcript_id "gnl|WGS:JAAVVJ|G4P62_T010625"; locus_tag "G4P62_006537"; note "transcript variant X3"; orig_protein_id "gnl|WGS:JAAVVJ|G4P62_P010625"; orig_transcript_id "gnl|WGS:JAAVVJ|G4P62_T010625"; partial "true"; product "pancreatic beta cell growth factor-like"; transcript_biotype "mRNA"; exon_number "1";
CM025014.1	Genbank	exon	19226870	19226913	.	+	.	gene_id "G4P62_006537"; transcript_id "gnl|WGS:JAAVVJ|G4P62_T010625"; locus_tag "G4P62_006537"; note "transcript variant X3"; orig_protein_id "gnl|WGS:JAAVVJ|G4P62_P010625"; orig_transcript_id "gnl|WGS:JAAVVJ|G4P62_T010625"; partial "true"; product "pancreatic beta cell growth factor-like"; transcript_biotype "mRNA"; exon_number "2";
CM025014.1	Genbank	exon	19227656	19227889	.	+	.	gene_id "G4P62_006537"; transcript_id "gnl|WGS:JAAVVJ|G4P62_T010625"; locus_tag "G4P62_006537"; note "transcript variant X3"; orig_protein_id "gnl|WGS:JAAVVJ|G4P62_P010625"; orig_transcript_id "gnl|WGS:JAAVVJ|G4P62_T010625"; partial "true"; product "pancreatic beta cell growth factor-like"; transcript_biotype "mRNA"; exon_number "3";
CM025014.1	Genbank	exon	19227994	19228060	.	+	.	gene_id "G4P62_006537"; transcript_id "gnl|WGS:JAAVVJ|G4P62_T010625"; locus_tag "G4P62_006537"; note "transcript variant X3"; orig_protein_id "gnl|WGS:JAAVVJ|G4P62_P010625"; orig_transcript_id "gnl|WGS:JAAVVJ|G4P62_T010625"; partial "true"; product "pancreatic beta cell growth factor-like"; transcript_biotype "mRNA"; exon_number "4";
CM025014.1	Genbank	exon	19228155	19228231	.	+	.	gene_id "G4P62_006537"; transcript_id "gnl|WGS:JAAVVJ|G4P62_T010625"; locus_tag "G4P62_006537"; note "transcript variant X3"; orig_protein_id "gnl|WGS:JAAVVJ|G4P62_P010625"; orig_transcript_id "gnl|WGS:JAAVVJ|G4P62_T010625"; partial "true"; product "pancreatic beta cell growth factor-like"; transcript_biotype "mRNA"; exon_number "5";
CM025014.1	Genbank	exon	19228375	19228719	.	+	.	gene_id "G4P62_006537"; transcript_id "gnl|WGS:JAAVVJ|G4P62_T010625"; locus_tag "G4P62_006537"; note "transcript variant X3"; orig_protein_id "gnl|WGS:JAAVVJ|G4P62_P010625"; orig_transcript_id "gnl|WGS:JAAVVJ|G4P62_T010625"; partial "true"; product "pancreatic beta cell growth factor-like"; transcript_biotype "mRNA"; exon_number "6";
CM025014.1	Genbank	exon	19228820	19229710	.	+	.	gene_id "G4P62_006537"; transcript_id "gnl|WGS:JAAVVJ|G4P62_T010625"; locus_tag "G4P62_006537"; note "transcript variant X3"; orig_protein_id "gnl|WGS:JAAVVJ|G4P62_P010625"; orig_transcript_id "gnl|WGS:JAAVVJ|G4P62_T010625"; partial "true"; product "pancreatic beta cell growth factor-like"; transcript_biotype "mRNA"; exon_number "7";
CM025014.1	Genbank	CDS	19226572	19226660	.	+	0	gene_id "G4P62_006537"; transcript_id "gnl|WGS:JAAVVJ|G4P62_T010625"; gbkey "CDS"; locus_tag "G4P62_006537"; orig_transcript_id "gnl|WGS:JAAVVJ|G4P62_T010625"; partial "true"; product "transcript variant X3"; protein_id "KAF7219093.1"; exon_number "1";
CM025014.1	Genbank	CDS	19226870	19226913	.	+	1	gene_id "G4P62_006537"; transcript_id "gnl|WGS:JAAVVJ|G4P62_T010625"; gbkey "CDS"; locus_tag "G4P62_006537"; orig_transcript_id "gnl|WGS:JAAVVJ|G4P62_T010625"; partial "true"; product "transcript variant X3"; protein_id "KAF7219093.1"; exon_number "2";
CM025014.1	Genbank	CDS	19227656	19227889	.	+	2	gene_id "G4P62_006537"; transcript_id "gnl|WGS:JAAVVJ|G4P62_T010625"; gbkey "CDS"; locus_tag "G4P62_006537"; orig_transcript_id "gnl|WGS:JAAVVJ|G4P62_T010625"; partial "true"; product "transcript variant X3"; protein_id "KAF7219093.1"; exon_number "3";
CM025014.1	Genbank	CDS	19227994	19228060	.	+	2	gene_id "G4P62_006537"; transcript_id "gnl|WGS:JAAVVJ|G4P62_T010625"; gbkey "CDS"; locus_tag "G4P62_006537"; orig_transcript_id "gnl|WGS:JAAVVJ|G4P62_T010625"; partial "true"; product "transcript variant X3"; protein_id "KAF7219093.1"; exon_number "4";
CM025014.1	Genbank	CDS	19228155	19228231	.	+	1	gene_id "G4P62_006537"; transcript_id "gnl|WGS:JAAVVJ|G4P62_T010625"; gbkey "CDS"; locus_tag "G4P62_006537"; orig_transcript_id "gnl|WGS:JAAVVJ|G4P62_T010625"; partial "true"; product "transcript variant X3"; protein_id "KAF7219093.1"; exon_number "5";
CM025014.1	Genbank	CDS	19228375	19228719	.	+	2	gene_id "G4P62_006537"; transcript_id "gnl|WGS:JAAVVJ|G4P62_T010625"; gbkey "CDS"; locus_tag "G4P62_006537"; orig_transcript_id "gnl|WGS:JAAVVJ|G4P62_T010625"; partial "true"; product "transcript variant X3"; protein_id "KAF7219093.1"; exon_number "6";
CM025014.1	Genbank	CDS	19228820	19228827	.	+	2	gene_id "G4P62_006537"; transcript_id "gnl|WGS:JAAVVJ|G4P62_T010625"; gbkey "CDS"; locus_tag "G4P62_006537"; orig_transcript_id "gnl|WGS:JAAVVJ|G4P62_T010625"; partial "true"; product "transcript variant X3"; protein_id "KAF7219093.1"; exon_number "7";
CM025014.1	Genbank	start_codon	19226572	19226574	.	+	0	gene_id "G4P62_006537"; transcript_id "gnl|WGS:JAAVVJ|G4P62_T010625"; gbkey "CDS"; locus_tag "G4P62_006537"; orig_transcript_id "gnl|WGS:JAAVVJ|G4P62_T010625"; partial "true"; product "transcript variant X3"; protein_id "KAF7219093.1"; exon_number "1";
CM025014.1	Genbank	stop_codon	19228828	19228830	.	+	0	gene_id "G4P62_006537"; transcript_id "gnl|WGS:JAAVVJ|G4P62_T010625"; gbkey "CDS"; locus_tag "G4P62_006537"; orig_transcript_id "gnl|WGS:JAAVVJ|G4P62_T010625"; partial "true"; product "transcript variant X3"; protein_id "KAF7219093.1"; exon_number "7";
CM025014.1	Genbank	transcript	19226570	19229710	.	+	.	gene_id "G4P62_006537"; transcript_id "gnl|WGS:JAAVVJ|G4P62_T010624"; gbkey "mRNA"; locus_tag "G4P62_006537"; note "transcript variant X2"; orig_protein_id "gnl|WGS:JAAVVJ|G4P62_P010624"; orig_transcript_id "gnl|WGS:JAAVVJ|G4P62_T010624"; partial "true"; product "pancreatic beta cell growth factor-like"; transcript_biotype "mRNA";
CM025014.1	Genbank	exon	19226570	19226660	.	+	.	gene_id "G4P62_006537"; transcript_id "gnl|WGS:JAAVVJ|G4P62_T010624"; locus_tag "G4P62_006537"; note "transcript variant X2"; orig_protein_id "gnl|WGS:JAAVVJ|G4P62_P010624"; orig_transcript_id "gnl|WGS:JAAVVJ|G4P62_T010624"; partial "true"; product "pancreatic beta cell growth factor-like"; transcript_biotype "mRNA"; exon_number "1";
CM025014.1	Genbank	exon	19226870	19226913	.	+	.	gene_id "G4P62_006537"; transcript_id "gnl|WGS:JAAVVJ|G4P62_T010624"; locus_tag "G4P62_006537"; note "transcript variant X2"; orig_protein_id "gnl|WGS:JAAVVJ|G4P62_P010624"; orig_transcript_id "gnl|WGS:JAAVVJ|G4P62_T010624"; partial "true"; product "pancreatic beta cell growth factor-like"; transcript_biotype "mRNA"; exon_number "2";
CM025014.1	Genbank	exon	19227659	19227889	.	+	.	gene_id "G4P62_006537"; transcript_id "gnl|WGS:JAAVVJ|G4P62_T010624"; locus_tag "G4P62_006537"; note "transcript variant X2"; orig_protein_id "gnl|WGS:JAAVVJ|G4P62_P010624"; orig_transcript_id "gnl|WGS:JAAVVJ|G4P62_T010624"; partial "true"; product "pancreatic beta cell growth factor-like"; transcript_biotype "mRNA"; exon_number "3";
CM025014.1	Genbank	exon	19227994	19228060	.	+	.	gene_id "G4P62_006537"; transcript_id "gnl|WGS:JAAVVJ|G4P62_T010624"; locus_tag "G4P62_006537"; note "transcript variant X2"; orig_protein_id "gnl|WGS:JAAVVJ|G4P62_P010624"; orig_transcript_id "gnl|WGS:JAAVVJ|G4P62_T010624"; partial "true"; product "pancreatic beta cell growth factor-like"; transcript_biotype "mRNA"; exon_number "4";
CM025014.1	Genbank	exon	19228155	19228231	.	+	.	gene_id "G4P62_006537"; transcript_id "gnl|WGS:JAAVVJ|G4P62_T010624"; locus_tag "G4P62_006537"; note "transcript variant X2"; orig_protein_id "gnl|WGS:JAAVVJ|G4P62_P010624"; orig_transcript_id "gnl|WGS:JAAVVJ|G4P62_T010624"; partial "true"; product "pancreatic beta cell growth factor-like"; transcript_biotype "mRNA"; exon_number "5";
CM025014.1	Genbank	exon	19228354	19228719	.	+	.	gene_id "G4P62_006537"; transcript_id "gnl|WGS:JAAVVJ|G4P62_T010624"; locus_tag "G4P62_006537"; note "transcript variant X2"; orig_protein_id "gnl|WGS:JAAVVJ|G4P62_P010624"; orig_transcript_id "gnl|WGS:JAAVVJ|G4P62_T010624"; partial "true"; product "pancreatic beta cell growth factor-like"; transcript_biotype "mRNA"; exon_number "6";
CM025014.1	Genbank	exon	19228820	19229710	.	+	.	gene_id "G4P62_006537"; transcript_id "gnl|WGS:JAAVVJ|G4P62_T010624"; locus_tag "G4P62_006537"; note "transcript variant X2"; orig_protein_id "gnl|WGS:JAAVVJ|G4P62_P010624"; orig_transcript_id "gnl|WGS:JAAVVJ|G4P62_T010624"; partial "true"; product "pancreatic beta cell growth factor-like"; transcript_biotype "mRNA"; exon_number "7";
CM025014.1	Genbank	CDS	19226572	19226660	.	+	0	gene_id "G4P62_006537"; transcript_id "gnl|WGS:JAAVVJ|G4P62_T010624"; gbkey "CDS"; locus_tag "G4P62_006537"; orig_transcript_id "gnl|WGS:JAAVVJ|G4P62_T010624"; partial "true"; product "transcript variant X2"; protein_id "KAF7219092.1"; exon_number "1";
CM025014.1	Genbank	CDS	19226870	19226913	.	+	1	gene_id "G4P62_006537"; transcript_id "gnl|WGS:JAAVVJ|G4P62_T010624"; gbkey "CDS"; locus_tag "G4P62_006537"; orig_transcript_id "gnl|WGS:JAAVVJ|G4P62_T010624"; partial "true"; product "transcript variant X2"; protein_id "KAF7219092.1"; exon_number "2";
CM025014.1	Genbank	CDS	19227659	19227889	.	+	2	gene_id "G4P62_006537"; transcript_id "gnl|WGS:JAAVVJ|G4P62_T010624"; gbkey "CDS"; locus_tag "G4P62_006537"; orig_transcript_id "gnl|WGS:JAAVVJ|G4P62_T010624"; partial "true"; product "transcript variant X2"; protein_id "KAF7219092.1"; exon_number "3";
CM025014.1	Genbank	CDS	19227994	19228060	.	+	2	gene_id "G4P62_006537"; transcript_id "gnl|WGS:JAAVVJ|G4P62_T010624"; gbkey "CDS"; locus_tag "G4P62_006537"; orig_transcript_id "gnl|WGS:JAAVVJ|G4P62_T010624"; partial "true"; product "transcript variant X2"; protein_id "KAF7219092.1"; exon_number "4";
CM025014.1	Genbank	CDS	19228155	19228231	.	+	1	gene_id "G4P62_006537"; transcript_id "gnl|WGS:JAAVVJ|G4P62_T010624"; gbkey "CDS"; locus_tag "G4P62_006537"; orig_transcript_id "gnl|WGS:JAAVVJ|G4P62_T010624"; partial "true"; product "transcript variant X2"; protein_id "KAF7219092.1"; exon_number "5";
CM025014.1	Genbank	CDS	19228354	19228719	.	+	2	gene_id "G4P62_006537"; transcript_id "gnl|WGS:JAAVVJ|G4P62_T010624"; gbkey "CDS"; locus_tag "G4P62_006537"; orig_transcript_id "gnl|WGS:JAAVVJ|G4P62_T010624"; partial "true"; product "transcript variant X2"; protein_id "KAF7219092.1"; exon_number "6";
CM025014.1	Genbank	CDS	19228820	19228827	.	+	2	gene_id "G4P62_006537"; transcript_id "gnl|WGS:JAAVVJ|G4P62_T010624"; gbkey "CDS"; locus_tag "G4P62_006537"; orig_transcript_id "gnl|WGS:JAAVVJ|G4P62_T010624"; partial "true"; product "transcript variant X2"; protein_id "KAF7219092.1"; exon_number "7";
CM025014.1	Genbank	start_codon	19226572	19226574	.	+	0	gene_id "G4P62_006537"; transcript_id "gnl|WGS:JAAVVJ|G4P62_T010624"; gbkey "CDS"; locus_tag "G4P62_006537"; orig_transcript_id "gnl|WGS:JAAVVJ|G4P62_T010624"; partial "true"; product "transcript variant X2"; protein_id "KAF7219092.1"; exon_number "1";
CM025014.1	Genbank	stop_codon	19228828	19228830	.	+	0	gene_id "G4P62_006537"; transcript_id "gnl|WGS:JAAVVJ|G4P62_T010624"; gbkey "CDS"; locus_tag "G4P62_006537"; orig_transcript_id "gnl|WGS:JAAVVJ|G4P62_T010624"; partial "true"; product "transcript variant X2"; protein_id "KAF7219092.1"; exon_number "7";
CM025014.1	Genbank	gene	19242506	19247192	.	-	.	gene_id "G4P62_006536"; transcript_id ""; description "lithostathine-1-beta-like"; gbkey "Gene"; gene_biotype "protein_coding"; locus_tag "G4P62_006536"; note "LOC107380457";
CM025014.1	Genbank	transcript	19242506	19247192	.	-	.	gene_id "G4P62_006536"; transcript_id "gnl|WGS:JAAVVJ|G4P62_T010622"; gbkey "mRNA"; locus_tag "G4P62_006536"; note "transcript variant X1"; orig_protein_id "gnl|WGS:JAAVVJ|G4P62_P010622"; orig_transcript_id "gnl|WGS:JAAVVJ|G4P62_T010622"; product "lithostathine-1-beta-like"; transcript_biotype "mRNA";
CM025014.1	Genbank	exon	19247141	19247192	.	-	.	gene_id "G4P62_006536"; transcript_id "gnl|WGS:JAAVVJ|G4P62_T010622"; locus_tag "G4P62_006536"; note "transcript variant X1"; orig_protein_id "gnl|WGS:JAAVVJ|G4P62_P010622"; orig_transcript_id "gnl|WGS:JAAVVJ|G4P62_T010622"; product "lithostathine-1-beta-like"; transcript_biotype "mRNA"; exon_number "1";
CM025014.1	Genbank	exon	19246579	19246615	.	-	.	gene_id "G4P62_006536"; transcript_id "gnl|WGS:JAAVVJ|G4P62_T010622"; locus_tag "G4P62_006536"; note "transcript variant X1"; orig_protein_id "gnl|WGS:JAAVVJ|G4P62_P010622"; orig_transcript_id "gnl|WGS:JAAVVJ|G4P62_T010622"; product "lithostathine-1-beta-like"; transcript_biotype "mRNA"; exon_number "2";
CM025014.1	Genbank	exon	19245862	19246343	.	-	.	gene_id "G4P62_006536"; transcript_id "gnl|WGS:JAAVVJ|G4P62_T010622"; locus_tag "G4P62_006536"; note "transcript variant X1"; orig_protein_id "gnl|WGS:JAAVVJ|G4P62_P010622"; orig_transcript_id "gnl|WGS:JAAVVJ|G4P62_T010622"; product "lithostathine-1-beta-like"; transcript_biotype "mRNA"; exon_number "3";
CM025014.1	Genbank	exon	19245640	19245740	.	-	.	gene_id "G4P62_006536"; transcript_id "gnl|WGS:JAAVVJ|G4P62_T010622"; locus_tag "G4P62_006536"; note "transcript variant X1"; orig_protein_id "gnl|WGS:JAAVVJ|G4P62_P010622"; orig_transcript_id "gnl|WGS:JAAVVJ|G4P62_T010622"; product "lithostathine-1-beta-like"; transcript_biotype "mRNA"; exon_number "4";
CM025014.1	Genbank	exon	19243409	19243774	.	-	.	gene_id "G4P62_006536"; transcript_id "gnl|WGS:JAAVVJ|G4P62_T010622"; locus_tag "G4P62_006536"; note "transcript variant X1"; orig_protein_id "gnl|WGS:JAAVVJ|G4P62_P010622"; orig_transcript_id "gnl|WGS:JAAVVJ|G4P62_T010622"; product "lithostathine-1-beta-like"; transcript_biotype "mRNA"; exon_number "5";
CM025014.1	Genbank	exon	19242506	19243221	.	-	.	gene_id "G4P62_006536"; transcript_id "gnl|WGS:JAAVVJ|G4P62_T010622"; locus_tag "G4P62_006536"; note "transcript variant X1"; orig_protein_id "gnl|WGS:JAAVVJ|G4P62_P010622"; orig_transcript_id "gnl|WGS:JAAVVJ|G4P62_T010622"; product "lithostathine-1-beta-like"; transcript_biotype "mRNA"; exon_number "6";
CM025014.1	Genbank	CDS	19245862	19245974	.	-	0	gene_id "G4P62_006536"; transcript_id "gnl|WGS:JAAVVJ|G4P62_T010622"; gbkey "CDS"; locus_tag "G4P62_006536"; orig_transcript_id "gnl|WGS:JAAVVJ|G4P62_T010622"; product "transcript variant X1"; protein_id "KAF7219090.1"; exon_number "3";
CM025014.1	Genbank	CDS	19245640	19245740	.	-	1	gene_id "G4P62_006536"; transcript_id "gnl|WGS:JAAVVJ|G4P62_T010622"; gbkey "CDS"; locus_tag "G4P62_006536"; orig_transcript_id "gnl|WGS:JAAVVJ|G4P62_T010622"; product "transcript variant X1"; protein_id "KAF7219090.1"; exon_number "4";
CM025014.1	Genbank	CDS	19243409	19243774	.	-	2	gene_id "G4P62_006536"; transcript_id "gnl|WGS:JAAVVJ|G4P62_T010622"; gbkey "CDS"; locus_tag "G4P62_006536"; orig_transcript_id "gnl|WGS:JAAVVJ|G4P62_T010622"; product "transcript variant X1"; protein_id "KAF7219090.1"; exon_number "5";
CM025014.1	Genbank	CDS	19243217	19243221	.	-	2	gene_id "G4P62_006536"; transcript_id "gnl|WGS:JAAVVJ|G4P62_T010622"; gbkey "CDS"; locus_tag "G4P62_006536"; orig_transcript_id "gnl|WGS:JAAVVJ|G4P62_T010622"; product "transcript variant X1"; protein_id "KAF7219090.1"; exon_number "6";
CM025014.1	Genbank	start_codon	19245972	19245974	.	-	0	gene_id "G4P62_006536"; transcript_id "gnl|WGS:JAAVVJ|G4P62_T010622"; gbkey "CDS"; locus_tag "G4P62_006536"; orig_transcript_id "gnl|WGS:JAAVVJ|G4P62_T010622"; product "transcript variant X1"; protein_id "KAF7219090.1"; exon_number "3";
CM025014.1	Genbank	stop_codon	19243214	19243216	.	-	0	gene_id "G4P62_006536"; transcript_id "gnl|WGS:JAAVVJ|G4P62_T010622"; gbkey "CDS"; locus_tag "G4P62_006536"; orig_transcript_id "gnl|WGS:JAAVVJ|G4P62_T010622"; product "transcript variant X1"; protein_id "KAF7219090.1"; exon_number "6";
CM025014.1	Genbank	transcript	19242506	19246446	.	-	.	gene_id "G4P62_006536"; transcript_id "gnl|WGS:JAAVVJ|G4P62_T010623"; gbkey "mRNA"; locus_tag "G4P62_006536"; note "transcript variant X2"; orig_protein_id "gnl|WGS:JAAVVJ|G4P62_P010623"; orig_transcript_id "gnl|WGS:JAAVVJ|G4P62_T010623"; product "lithostathine-1-beta-like"; transcript_biotype "mRNA";
CM025014.1	Genbank	exon	19245862	19246446	.	-	.	gene_id "G4P62_006536"; transcript_id "gnl|WGS:JAAVVJ|G4P62_T010623"; locus_tag "G4P62_006536"; note "transcript variant X2"; orig_protein_id "gnl|WGS:JAAVVJ|G4P62_P010623"; orig_transcript_id "gnl|WGS:JAAVVJ|G4P62_T010623"; product "lithostathine-1-beta-like"; transcript_biotype "mRNA"; exon_number "1";
CM025014.1	Genbank	exon	19245640	19245740	.	-	.	gene_id "G4P62_006536"; transcript_id "gnl|WGS:JAAVVJ|G4P62_T010623"; locus_tag "G4P62_006536"; note "transcript variant X2"; orig_protein_id "gnl|WGS:JAAVVJ|G4P62_P010623"; orig_transcript_id "gnl|WGS:JAAVVJ|G4P62_T010623"; product "lithostathine-1-beta-like"; transcript_biotype "mRNA"; exon_number "2";
CM025014.1	Genbank	exon	19243409	19243774	.	-	.	gene_id "G4P62_006536"; transcript_id "gnl|WGS:JAAVVJ|G4P62_T010623"; locus_tag "G4P62_006536"; note "transcript variant X2"; orig_protein_id "gnl|WGS:JAAVVJ|G4P62_P010623"; orig_transcript_id "gnl|WGS:JAAVVJ|G4P62_T010623"; product "lithostathine-1-beta-like"; transcript_biotype "mRNA"; exon_number "3";
CM025014.1	Genbank	exon	19242506	19243221	.	-	.	gene_id "G4P62_006536"; transcript_id "gnl|WGS:JAAVVJ|G4P62_T010623"; locus_tag "G4P62_006536"; note "transcript variant X2"; orig_protein_id "gnl|WGS:JAAVVJ|G4P62_P010623"; orig_transcript_id "gnl|WGS:JAAVVJ|G4P62_T010623"; product "lithostathine-1-beta-like"; transcript_biotype "mRNA"; exon_number "4";
CM025014.1	Genbank	CDS	19245862	19245974	.	-	0	gene_id "G4P62_006536"; transcript_id "gnl|WGS:JAAVVJ|G4P62_T010623"; gbkey "CDS"; locus_tag "G4P62_006536"; orig_transcript_id "gnl|WGS:JAAVVJ|G4P62_T010623"; product "transcript variant X2"; protein_id "KAF7219091.1"; exon_number "1";
CM025014.1	Genbank	CDS	19245640	19245740	.	-	1	gene_id "G4P62_006536"; transcript_id "gnl|WGS:JAAVVJ|G4P62_T010623"; gbkey "CDS"; locus_tag "G4P62_006536"; orig_transcript_id "gnl|WGS:JAAVVJ|G4P62_T010623"; product "transcript variant X2"; protein_id "KAF7219091.1"; exon_number "2";
CM025014.1	Genbank	CDS	19243409	19243774	.	-	2	gene_id "G4P62_006536"; transcript_id "gnl|WGS:JAAVVJ|G4P62_T010623"; gbkey "CDS"; locus_tag "G4P62_006536"; orig_transcript_id "gnl|WGS:JAAVVJ|G4P62_T010623"; product "transcript variant X2"; protein_id "KAF7219091.1"; exon_number "3";
CM025014.1	Genbank	CDS	19243217	19243221	.	-	2	gene_id "G4P62_006536"; transcript_id "gnl|WGS:JAAVVJ|G4P62_T010623"; gbkey "CDS"; locus_tag "G4P62_006536"; orig_transcript_id "gnl|WGS:JAAVVJ|G4P62_T010623"; product "transcript variant X2"; protein_id "KAF7219091.1"; exon_number "4";
CM025014.1	Genbank	start_codon	19245972	19245974	.	-	0	gene_id "G4P62_006536"; transcript_id "gnl|WGS:JAAVVJ|G4P62_T010623"; gbkey "CDS"; locus_tag "G4P62_006536"; orig_transcript_id "gnl|WGS:JAAVVJ|G4P62_T010623"; product "transcript variant X2"; protein_id "KAF7219091.1"; exon_number "1";
CM025014.1	Genbank	stop_codon	19243214	19243216	.	-	0	gene_id "G4P62_006536"; transcript_id "gnl|WGS:JAAVVJ|G4P62_T010623"; gbkey "CDS"; locus_tag "G4P62_006536"; orig_transcript_id "gnl|WGS:JAAVVJ|G4P62_T010623"; product "transcript variant X2"; protein_id "KAF7219091.1"; exon_number "4";
CM025014.1	Genbank	gene	19253482	19266425	.	-	.	gene_id "G4P62_006535"; transcript_id ""; description "putative N-acetylated-alpha-linked acidic"; gbkey "Gene"; gene "folh1b"; gene_biotype "protein_coding"; locus_tag "G4P62_006535";
CM025014.1	Genbank	transcript	19253482	19266425	.	-	.	gene_id "G4P62_006535"; transcript_id "gnl|WGS:JAAVVJ|G4P62_T010621"; gbkey "mRNA"; gene "folh1b"; locus_tag "G4P62_006535"; orig_protein_id "gnl|WGS:JAAVVJ|G4P62_P010621"; orig_transcript_id "gnl|WGS:JAAVVJ|G4P62_T010621"; product "folate hydrolase 1B"; transcript_biotype "mRNA";
CM025014.1	Genbank	exon	19266098	19266425	.	-	.	gene_id "G4P62_006535"; transcript_id "gnl|WGS:JAAVVJ|G4P62_T010621"; gene "folh1b"; locus_tag "G4P62_006535"; orig_protein_id "gnl|WGS:JAAVVJ|G4P62_P010621"; orig_transcript_id "gnl|WGS:JAAVVJ|G4P62_T010621"; product "folate hydrolase 1B"; transcript_biotype "mRNA"; exon_number "1";
CM025014.1	Genbank	exon	19265547	19265658	.	-	.	gene_id "G4P62_006535"; transcript_id "gnl|WGS:JAAVVJ|G4P62_T010621"; gene "folh1b"; locus_tag "G4P62_006535"; orig_protein_id "gnl|WGS:JAAVVJ|G4P62_P010621"; orig_transcript_id "gnl|WGS:JAAVVJ|G4P62_T010621"; product "folate hydrolase 1B"; transcript_biotype "mRNA"; exon_number "2";
CM025014.1	Genbank	exon	19265157	19265343	.	-	.	gene_id "G4P62_006535"; transcript_id "gnl|WGS:JAAVVJ|G4P62_T010621"; gene "folh1b"; locus_tag "G4P62_006535"; orig_protein_id "gnl|WGS:JAAVVJ|G4P62_P010621"; orig_transcript_id "gnl|WGS:JAAVVJ|G4P62_T010621"; product "folate hydrolase 1B"; transcript_biotype "mRNA"; exon_number "3";
CM025014.1	Genbank	exon	19263521	19263622	.	-	.	gene_id "G4P62_006535"; transcript_id "gnl|WGS:JAAVVJ|G4P62_T010621"; gene "folh1b"; locus_tag "G4P62_006535"; orig_protein_id "gnl|WGS:JAAVVJ|G4P62_P010621"; orig_transcript_id "gnl|WGS:JAAVVJ|G4P62_T010621"; product "folate hydrolase 1B"; transcript_biotype "mRNA"; exon_number "4";
CM025014.1	Genbank	exon	19263310	19263435	.	-	.	gene_id "G4P62_006535"; transcript_id "gnl|WGS:JAAVVJ|G4P62_T010621"; gene "folh1b"; locus_tag "G4P62_006535"; orig_protein_id "gnl|WGS:JAAVVJ|G4P62_P010621"; orig_transcript_id "gnl|WGS:JAAVVJ|G4P62_T010621"; product "folate hydrolase 1B"; transcript_biotype "mRNA"; exon_number "5";
CM025014.1	Genbank	exon	19263099	19263179	.	-	.	gene_id "G4P62_006535"; transcript_id "gnl|WGS:JAAVVJ|G4P62_T010621"; gene "folh1b"; locus_tag "G4P62_006535"; orig_protein_id "gnl|WGS:JAAVVJ|G4P62_P010621"; orig_transcript_id "gnl|WGS:JAAVVJ|G4P62_T010621"; product "folate hydrolase 1B"; transcript_biotype "mRNA"; exon_number "6";
CM025014.1	Genbank	exon	19262912	19263017	.	-	.	gene_id "G4P62_006535"; transcript_id "gnl|WGS:JAAVVJ|G4P62_T010621"; gene "folh1b"; locus_tag "G4P62_006535"; orig_protein_id "gnl|WGS:JAAVVJ|G4P62_P010621"; orig_transcript_id "gnl|WGS:JAAVVJ|G4P62_T010621"; product "folate hydrolase 1B"; transcript_biotype "mRNA"; exon_number "7";
CM025014.1	Genbank	exon	19262743	19262836	.	-	.	gene_id "G4P62_006535"; transcript_id "gnl|WGS:JAAVVJ|G4P62_T010621"; gene "folh1b"; locus_tag "G4P62_006535"; orig_protein_id "gnl|WGS:JAAVVJ|G4P62_P010621"; orig_transcript_id "gnl|WGS:JAAVVJ|G4P62_T010621"; product "folate hydrolase 1B"; transcript_biotype "mRNA"; exon_number "8";
CM025014.1	Genbank	exon	19262508	19262603	.	-	.	gene_id "G4P62_006535"; transcript_id "gnl|WGS:JAAVVJ|G4P62_T010621"; gene "folh1b"; locus_tag "G4P62_006535"; orig_protein_id "gnl|WGS:JAAVVJ|G4P62_P010621"; orig_transcript_id "gnl|WGS:JAAVVJ|G4P62_T010621"; product "folate hydrolase 1B"; transcript_biotype "mRNA"; exon_number "9";
CM025014.1	Genbank	exon	19261994	19262079	.	-	.	gene_id "G4P62_006535"; transcript_id "gnl|WGS:JAAVVJ|G4P62_T010621"; gene "folh1b"; locus_tag "G4P62_006535"; orig_protein_id "gnl|WGS:JAAVVJ|G4P62_P010621"; orig_transcript_id "gnl|WGS:JAAVVJ|G4P62_T010621"; product "folate hydrolase 1B"; transcript_biotype "mRNA"; exon_number "10";
CM025014.1	Genbank	exon	19261353	19261472	.	-	.	gene_id "G4P62_006535"; transcript_id "gnl|WGS:JAAVVJ|G4P62_T010621"; gene "folh1b"; locus_tag "G4P62_006535"; orig_protein_id "gnl|WGS:JAAVVJ|G4P62_P010621"; orig_transcript_id "gnl|WGS:JAAVVJ|G4P62_T010621"; product "folate hydrolase 1B"; transcript_biotype "mRNA"; exon_number "11";
CM025014.1	Genbank	exon	19261124	19261206	.	-	.	gene_id "G4P62_006535"; transcript_id "gnl|WGS:JAAVVJ|G4P62_T010621"; gene "folh1b"; locus_tag "G4P62_006535"; orig_protein_id "gnl|WGS:JAAVVJ|G4P62_P010621"; orig_transcript_id "gnl|WGS:JAAVVJ|G4P62_T010621"; product "folate hydrolase 1B"; transcript_biotype "mRNA"; exon_number "12";
CM025014.1	Genbank	exon	19260981	19261044	.	-	.	gene_id "G4P62_006535"; transcript_id "gnl|WGS:JAAVVJ|G4P62_T010621"; gene "folh1b"; locus_tag "G4P62_006535"; orig_protein_id "gnl|WGS:JAAVVJ|G4P62_P010621"; orig_transcript_id "gnl|WGS:JAAVVJ|G4P62_T010621"; product "folate hydrolase 1B"; transcript_biotype "mRNA"; exon_number "13";
CM025014.1	Genbank	exon	19260774	19260841	.	-	.	gene_id "G4P62_006535"; transcript_id "gnl|WGS:JAAVVJ|G4P62_T010621"; gene "folh1b"; locus_tag "G4P62_006535"; orig_protein_id "gnl|WGS:JAAVVJ|G4P62_P010621"; orig_transcript_id "gnl|WGS:JAAVVJ|G4P62_T010621"; product "folate hydrolase 1B"; transcript_biotype "mRNA"; exon_number "14";
CM025014.1	Genbank	exon	19260543	19260634	.	-	.	gene_id "G4P62_006535"; transcript_id "gnl|WGS:JAAVVJ|G4P62_T010621"; gene "folh1b"; locus_tag "G4P62_006535"; orig_protein_id "gnl|WGS:JAAVVJ|G4P62_P010621"; orig_transcript_id "gnl|WGS:JAAVVJ|G4P62_T010621"; product "folate hydrolase 1B"; transcript_biotype "mRNA"; exon_number "15";
CM025014.1	Genbank	exon	19257505	19257595	.	-	.	gene_id "G4P62_006535"; transcript_id "gnl|WGS:JAAVVJ|G4P62_T010621"; gene "folh1b"; locus_tag "G4P62_006535"; orig_protein_id "gnl|WGS:JAAVVJ|G4P62_P010621"; orig_transcript_id "gnl|WGS:JAAVVJ|G4P62_T010621"; product "folate hydrolase 1B"; transcript_biotype "mRNA"; exon_number "16";
CM025014.1	Genbank	exon	19257020	19257284	.	-	.	gene_id "G4P62_006535"; transcript_id "gnl|WGS:JAAVVJ|G4P62_T010621"; gene "folh1b"; locus_tag "G4P62_006535"; orig_protein_id "gnl|WGS:JAAVVJ|G4P62_P010621"; orig_transcript_id "gnl|WGS:JAAVVJ|G4P62_T010621"; product "folate hydrolase 1B"; transcript_biotype "mRNA"; exon_number "17";
CM025014.1	Genbank	exon	19256826	19256907	.	-	.	gene_id "G4P62_006535"; transcript_id "gnl|WGS:JAAVVJ|G4P62_T010621"; gene "folh1b"; locus_tag "G4P62_006535"; orig_protein_id "gnl|WGS:JAAVVJ|G4P62_P010621"; orig_transcript_id "gnl|WGS:JAAVVJ|G4P62_T010621"; product "folate hydrolase 1B"; transcript_biotype "mRNA"; exon_number "18";
CM025014.1	Genbank	exon	19256611	19256703	.	-	.	gene_id "G4P62_006535"; transcript_id "gnl|WGS:JAAVVJ|G4P62_T010621"; gene "folh1b"; locus_tag "G4P62_006535"; orig_protein_id "gnl|WGS:JAAVVJ|G4P62_P010621"; orig_transcript_id "gnl|WGS:JAAVVJ|G4P62_T010621"; product "folate hydrolase 1B"; transcript_biotype "mRNA"; exon_number "19";
CM025014.1	Genbank	exon	19253482	19253887	.	-	.	gene_id "G4P62_006535"; transcript_id "gnl|WGS:JAAVVJ|G4P62_T010621"; gene "folh1b"; locus_tag "G4P62_006535"; orig_protein_id "gnl|WGS:JAAVVJ|G4P62_P010621"; orig_transcript_id "gnl|WGS:JAAVVJ|G4P62_T010621"; product "folate hydrolase 1B"; transcript_biotype "mRNA"; exon_number "20";
CM025014.1	Genbank	CDS	19266098	19266179	.	-	0	gene_id "G4P62_006535"; transcript_id "gnl|WGS:JAAVVJ|G4P62_T010621"; gbkey "CDS"; gene "folh1b"; locus_tag "G4P62_006535"; orig_transcript_id "gnl|WGS:JAAVVJ|G4P62_T010621"; product "folate hydrolase 1B"; protein_id "KAF7219089.1"; exon_number "1";
CM025014.1	Genbank	CDS	19265547	19265658	.	-	2	gene_id "G4P62_006535"; transcript_id "gnl|WGS:JAAVVJ|G4P62_T010621"; gbkey "CDS"; gene "folh1b"; locus_tag "G4P62_006535"; orig_transcript_id "gnl|WGS:JAAVVJ|G4P62_T010621"; product "folate hydrolase 1B"; protein_id "KAF7219089.1"; exon_number "2";
CM025014.1	Genbank	CDS	19265157	19265343	.	-	1	gene_id "G4P62_006535"; transcript_id "gnl|WGS:JAAVVJ|G4P62_T010621"; gbkey "CDS"; gene "folh1b"; locus_tag "G4P62_006535"; orig_transcript_id "gnl|WGS:JAAVVJ|G4P62_T010621"; product "folate hydrolase 1B"; protein_id "KAF7219089.1"; exon_number "3";
CM025014.1	Genbank	CDS	19263521	19263622	.	-	0	gene_id "G4P62_006535"; transcript_id "gnl|WGS:JAAVVJ|G4P62_T010621"; gbkey "CDS"; gene "folh1b"; locus_tag "G4P62_006535"; orig_transcript_id "gnl|WGS:JAAVVJ|G4P62_T010621"; product "folate hydrolase 1B"; protein_id "KAF7219089.1"; exon_number "4";
CM025014.1	Genbank	CDS	19263310	19263435	.	-	0	gene_id "G4P62_006535"; transcript_id "gnl|WGS:JAAVVJ|G4P62_T010621"; gbkey "CDS"; gene "folh1b"; locus_tag "G4P62_006535"; orig_transcript_id "gnl|WGS:JAAVVJ|G4P62_T010621"; product "folate hydrolase 1B"; protein_id "KAF7219089.1"; exon_number "5";
CM025014.1	Genbank	CDS	19263099	19263179	.	-	0	gene_id "G4P62_006535"; transcript_id "gnl|WGS:JAAVVJ|G4P62_T010621"; gbkey "CDS"; gene "folh1b"; locus_tag "G4P62_006535"; orig_transcript_id "gnl|WGS:JAAVVJ|G4P62_T010621"; product "folate hydrolase 1B"; protein_id "KAF7219089.1"; exon_number "6";
CM025014.1	Genbank	CDS	19262912	19263017	.	-	0	gene_id "G4P62_006535"; transcript_id "gnl|WGS:JAAVVJ|G4P62_T010621"; gbkey "CDS"; gene "folh1b"; locus_tag "G4P62_006535"; orig_transcript_id "gnl|WGS:JAAVVJ|G4P62_T010621"; product "folate hydrolase 1B"; protein_id "KAF7219089.1"; exon_number "7";
CM025014.1	Genbank	CDS	19262743	19262836	.	-	2	gene_id "G4P62_006535"; transcript_id "gnl|WGS:JAAVVJ|G4P62_T010621"; gbkey "CDS"; gene "folh1b"; locus_tag "G4P62_006535"; orig_transcript_id "gnl|WGS:JAAVVJ|G4P62_T010621"; product "folate hydrolase 1B"; protein_id "KAF7219089.1"; exon_number "8";
CM025014.1	Genbank	CDS	19262508	19262603	.	-	1	gene_id "G4P62_006535"; transcript_id "gnl|WGS:JAAVVJ|G4P62_T010621"; gbkey "CDS"; gene "folh1b"; locus_tag "G4P62_006535"; orig_transcript_id "gnl|WGS:JAAVVJ|G4P62_T010621"; product "folate hydrolase 1B"; protein_id "KAF7219089.1"; exon_number "9";
CM025014.1	Genbank	CDS	19261994	19262079	.	-	1	gene_id "G4P62_006535"; transcript_id "gnl|WGS:JAAVVJ|G4P62_T010621"; gbkey "CDS"; gene "folh1b"; locus_tag "G4P62_006535"; orig_transcript_id "gnl|WGS:JAAVVJ|G4P62_T010621"; product "folate hydrolase 1B"; protein_id "KAF7219089.1"; exon_number "10";
CM025014.1	Genbank	CDS	19261353	19261472	.	-	2	gene_id "G4P62_006535"; transcript_id "gnl|WGS:JAAVVJ|G4P62_T010621"; gbkey "CDS"; gene "folh1b"; locus_tag "G4P62_006535"; orig_transcript_id "gnl|WGS:JAAVVJ|G4P62_T010621"; product "folate hydrolase 1B"; protein_id "KAF7219089.1"; exon_number "11";
CM025014.1	Genbank	CDS	19261124	19261206	.	-	2	gene_id "G4P62_006535"; transcript_id "gnl|WGS:JAAVVJ|G4P62_T010621"; gbkey "CDS"; gene "folh1b"; locus_tag "G4P62_006535"; orig_transcript_id "gnl|WGS:JAAVVJ|G4P62_T010621"; product "folate hydrolase 1B"; protein_id "KAF7219089.1"; exon_number "12";
CM025014.1	Genbank	CDS	19260981	19261044	.	-	0	gene_id "G4P62_006535"; transcript_id "gnl|WGS:JAAVVJ|G4P62_T010621"; gbkey "CDS"; gene "folh1b"; locus_tag "G4P62_006535"; orig_transcript_id "gnl|WGS:JAAVVJ|G4P62_T010621"; product "folate hydrolase 1B"; protein_id "KAF7219089.1"; exon_number "13";
CM025014.1	Genbank	CDS	19260774	19260841	.	-	2	gene_id "G4P62_006535"; transcript_id "gnl|WGS:JAAVVJ|G4P62_T010621"; gbkey "CDS"; gene "folh1b"; locus_tag "G4P62_006535"; orig_transcript_id "gnl|WGS:JAAVVJ|G4P62_T010621"; product "folate hydrolase 1B"; protein_id "KAF7219089.1"; exon_number "14";
CM025014.1	Genbank	CDS	19260543	19260634	.	-	0	gene_id "G4P62_006535"; transcript_id "gnl|WGS:JAAVVJ|G4P62_T010621"; gbkey "CDS"; gene "folh1b"; locus_tag "G4P62_006535"; orig_transcript_id "gnl|WGS:JAAVVJ|G4P62_T010621"; product "folate hydrolase 1B"; protein_id "KAF7219089.1"; exon_number "15";
CM025014.1	Genbank	CDS	19257505	19257595	.	-	1	gene_id "G4P62_006535"; transcript_id "gnl|WGS:JAAVVJ|G4P62_T010621"; gbkey "CDS"; gene "folh1b"; locus_tag "G4P62_006535"; orig_transcript_id "gnl|WGS:JAAVVJ|G4P62_T010621"; product "folate hydrolase 1B"; protein_id "KAF7219089.1"; exon_number "16";
CM025014.1	Genbank	CDS	19257020	19257284	.	-	0	gene_id "G4P62_006535"; transcript_id "gnl|WGS:JAAVVJ|G4P62_T010621"; gbkey "CDS"; gene "folh1b"; locus_tag "G4P62_006535"; orig_transcript_id "gnl|WGS:JAAVVJ|G4P62_T010621"; product "folate hydrolase 1B"; protein_id "KAF7219089.1"; exon_number "17";
CM025014.1	Genbank	CDS	19256826	19256907	.	-	2	gene_id "G4P62_006535"; transcript_id "gnl|WGS:JAAVVJ|G4P62_T010621"; gbkey "CDS"; gene "folh1b"; locus_tag "G4P62_006535"; orig_transcript_id "gnl|WGS:JAAVVJ|G4P62_T010621"; product "folate hydrolase 1B"; protein_id "KAF7219089.1"; exon_number "18";
CM025014.1	Genbank	CDS	19256611	19256703	.	-	1	gene_id "G4P62_006535"; transcript_id "gnl|WGS:JAAVVJ|G4P62_T010621"; gbkey "CDS"; gene "folh1b"; locus_tag "G4P62_006535"; orig_transcript_id "gnl|WGS:JAAVVJ|G4P62_T010621"; product "folate hydrolase 1B"; protein_id "KAF7219089.1"; exon_number "19";
CM025014.1	Genbank	CDS	19253701	19253887	.	-	1	gene_id "G4P62_006535"; transcript_id "gnl|WGS:JAAVVJ|G4P62_T010621"; gbkey "CDS"; gene "folh1b"; locus_tag "G4P62_006535"; orig_transcript_id "gnl|WGS:JAAVVJ|G4P62_T010621"; product "folate hydrolase 1B"; protein_id "KAF7219089.1"; exon_number "20";
CM025014.1	Genbank	start_codon	19266177	19266179	.	-	0	gene_id "G4P62_006535"; transcript_id "gnl|WGS:JAAVVJ|G4P62_T010621"; gbkey "CDS"; gene "folh1b"; locus_tag "G4P62_006535"; orig_transcript_id "gnl|WGS:JAAVVJ|G4P62_T010621"; product "folate hydrolase 1B"; protein_id "KAF7219089.1"; exon_number "1";
CM025014.1	Genbank	stop_codon	19253698	19253700	.	-	0	gene_id "G4P62_006535"; transcript_id "gnl|WGS:JAAVVJ|G4P62_T010621"; gbkey "CDS"; gene "folh1b"; locus_tag "G4P62_006535"; orig_transcript_id "gnl|WGS:JAAVVJ|G4P62_T010621"; product "folate hydrolase 1B"; protein_id "KAF7219089.1"; exon_number "20";
CM025014.1	Genbank	gene	19274413	19316167	.	+	.	gene_id "G4P62_006534"; transcript_id ""; description "NADPH oxidase 4 isoform X2"; gbkey "Gene"; gene "nox4"; gene_biotype "protein_coding"; locus_tag "G4P62_006534";
CM025014.1	Genbank	transcript	19274413	19316167	.	+	.	gene_id "G4P62_006534"; transcript_id "gnl|WGS:JAAVVJ|G4P62_T010619"; gbkey "mRNA"; gene "nox4"; locus_tag "G4P62_006534"; note "transcript variant X2"; orig_protein_id "gnl|WGS:JAAVVJ|G4P62_P010619"; orig_transcript_id "gnl|WGS:JAAVVJ|G4P62_T010619"; product "NADPH oxidase 4"; transcript_biotype "mRNA";
CM025014.1	Genbank	exon	19274413	19274814	.	+	.	gene_id "G4P62_006534"; transcript_id "gnl|WGS:JAAVVJ|G4P62_T010619"; gene "nox4"; locus_tag "G4P62_006534"; note "transcript variant X2"; orig_protein_id "gnl|WGS:JAAVVJ|G4P62_P010619"; orig_transcript_id "gnl|WGS:JAAVVJ|G4P62_T010619"; product "NADPH oxidase 4"; transcript_biotype "mRNA"; exon_number "1";
CM025014.1	Genbank	exon	19275364	19275459	.	+	.	gene_id "G4P62_006534"; transcript_id "gnl|WGS:JAAVVJ|G4P62_T010619"; gene "nox4"; locus_tag "G4P62_006534"; note "transcript variant X2"; orig_protein_id "gnl|WGS:JAAVVJ|G4P62_P010619"; orig_transcript_id "gnl|WGS:JAAVVJ|G4P62_T010619"; product "NADPH oxidase 4"; transcript_biotype "mRNA"; exon_number "2";
CM025014.1	Genbank	exon	19287549	19287659	.	+	.	gene_id "G4P62_006534"; transcript_id "gnl|WGS:JAAVVJ|G4P62_T010619"; gene "nox4"; locus_tag "G4P62_006534"; note "transcript variant X2"; orig_protein_id "gnl|WGS:JAAVVJ|G4P62_P010619"; orig_transcript_id "gnl|WGS:JAAVVJ|G4P62_T010619"; product "NADPH oxidase 4"; transcript_biotype "mRNA"; exon_number "3";
CM025014.1	Genbank	exon	19288710	19288794	.	+	.	gene_id "G4P62_006534"; transcript_id "gnl|WGS:JAAVVJ|G4P62_T010619"; gene "nox4"; locus_tag "G4P62_006534"; note "transcript variant X2"; orig_protein_id "gnl|WGS:JAAVVJ|G4P62_P010619"; orig_transcript_id "gnl|WGS:JAAVVJ|G4P62_T010619"; product "NADPH oxidase 4"; transcript_biotype "mRNA"; exon_number "4";
CM025014.1	Genbank	exon	19294163	19294260	.	+	.	gene_id "G4P62_006534"; transcript_id "gnl|WGS:JAAVVJ|G4P62_T010619"; gene "nox4"; locus_tag "G4P62_006534"; note "transcript variant X2"; orig_protein_id "gnl|WGS:JAAVVJ|G4P62_P010619"; orig_transcript_id "gnl|WGS:JAAVVJ|G4P62_T010619"; product "NADPH oxidase 4"; transcript_biotype "mRNA"; exon_number "5";
CM025014.1	Genbank	exon	19295698	19295725	.	+	.	gene_id "G4P62_006534"; transcript_id "gnl|WGS:JAAVVJ|G4P62_T010619"; gene "nox4"; locus_tag "G4P62_006534"; note "transcript variant X2"; orig_protein_id "gnl|WGS:JAAVVJ|G4P62_P010619"; orig_transcript_id "gnl|WGS:JAAVVJ|G4P62_T010619"; product "NADPH oxidase 4"; transcript_biotype "mRNA"; exon_number "6";
CM025014.1	Genbank	exon	19296121	19296193	.	+	.	gene_id "G4P62_006534"; transcript_id "gnl|WGS:JAAVVJ|G4P62_T010619"; gene "nox4"; locus_tag "G4P62_006534"; note "transcript variant X2"; orig_protein_id "gnl|WGS:JAAVVJ|G4P62_P010619"; orig_transcript_id "gnl|WGS:JAAVVJ|G4P62_T010619"; product "NADPH oxidase 4"; transcript_biotype "mRNA"; exon_number "7";
CM025014.1	Genbank	exon	19302523	19302603	.	+	.	gene_id "G4P62_006534"; transcript_id "gnl|WGS:JAAVVJ|G4P62_T010619"; gene "nox4"; locus_tag "G4P62_006534"; note "transcript variant X2"; orig_protein_id "gnl|WGS:JAAVVJ|G4P62_P010619"; orig_transcript_id "gnl|WGS:JAAVVJ|G4P62_T010619"; product "NADPH oxidase 4"; transcript_biotype "mRNA"; exon_number "8";
CM025014.1	Genbank	exon	19303542	19303701	.	+	.	gene_id "G4P62_006534"; transcript_id "gnl|WGS:JAAVVJ|G4P62_T010619"; gene "nox4"; locus_tag "G4P62_006534"; note "transcript variant X2"; orig_protein_id "gnl|WGS:JAAVVJ|G4P62_P010619"; orig_transcript_id "gnl|WGS:JAAVVJ|G4P62_T010619"; product "NADPH oxidase 4"; transcript_biotype "mRNA"; exon_number "9";
CM025014.1	Genbank	exon	19304412	19304576	.	+	.	gene_id "G4P62_006534"; transcript_id "gnl|WGS:JAAVVJ|G4P62_T010619"; gene "nox4"; locus_tag "G4P62_006534"; note "transcript variant X2"; orig_protein_id "gnl|WGS:JAAVVJ|G4P62_P010619"; orig_transcript_id "gnl|WGS:JAAVVJ|G4P62_T010619"; product "NADPH oxidase 4"; transcript_biotype "mRNA"; exon_number "10";
CM025014.1	Genbank	exon	19304734	19304796	.	+	.	gene_id "G4P62_006534"; transcript_id "gnl|WGS:JAAVVJ|G4P62_T010619"; gene "nox4"; locus_tag "G4P62_006534"; note "transcript variant X2"; orig_protein_id "gnl|WGS:JAAVVJ|G4P62_P010619"; orig_transcript_id "gnl|WGS:JAAVVJ|G4P62_T010619"; product "NADPH oxidase 4"; transcript_biotype "mRNA"; exon_number "11";
CM025014.1	Genbank	exon	19305585	19305645	.	+	.	gene_id "G4P62_006534"; transcript_id "gnl|WGS:JAAVVJ|G4P62_T010619"; gene "nox4"; locus_tag "G4P62_006534"; note "transcript variant X2"; orig_protein_id "gnl|WGS:JAAVVJ|G4P62_P010619"; orig_transcript_id "gnl|WGS:JAAVVJ|G4P62_T010619"; product "NADPH oxidase 4"; transcript_biotype "mRNA"; exon_number "12";
CM025014.1	Genbank	exon	19307636	19307717	.	+	.	gene_id "G4P62_006534"; transcript_id "gnl|WGS:JAAVVJ|G4P62_T010619"; gene "nox4"; locus_tag "G4P62_006534"; note "transcript variant X2"; orig_protein_id "gnl|WGS:JAAVVJ|G4P62_P010619"; orig_transcript_id "gnl|WGS:JAAVVJ|G4P62_T010619"; product "NADPH oxidase 4"; transcript_biotype "mRNA"; exon_number "13";
CM025014.1	Genbank	exon	19308150	19308269	.	+	.	gene_id "G4P62_006534"; transcript_id "gnl|WGS:JAAVVJ|G4P62_T010619"; gene "nox4"; locus_tag "G4P62_006534"; note "transcript variant X2"; orig_protein_id "gnl|WGS:JAAVVJ|G4P62_P010619"; orig_transcript_id "gnl|WGS:JAAVVJ|G4P62_T010619"; product "NADPH oxidase 4"; transcript_biotype "mRNA"; exon_number "14";
CM025014.1	Genbank	exon	19308363	19308471	.	+	.	gene_id "G4P62_006534"; transcript_id "gnl|WGS:JAAVVJ|G4P62_T010619"; gene "nox4"; locus_tag "G4P62_006534"; note "transcript variant X2"; orig_protein_id "gnl|WGS:JAAVVJ|G4P62_P010619"; orig_transcript_id "gnl|WGS:JAAVVJ|G4P62_T010619"; product "NADPH oxidase 4"; transcript_biotype "mRNA"; exon_number "15";
CM025014.1	Genbank	exon	19308756	19308824	.	+	.	gene_id "G4P62_006534"; transcript_id "gnl|WGS:JAAVVJ|G4P62_T010619"; gene "nox4"; locus_tag "G4P62_006534"; note "transcript variant X2"; orig_protein_id "gnl|WGS:JAAVVJ|G4P62_P010619"; orig_transcript_id "gnl|WGS:JAAVVJ|G4P62_T010619"; product "NADPH oxidase 4"; transcript_biotype "mRNA"; exon_number "16";
CM025014.1	Genbank	exon	19310086	19310186	.	+	.	gene_id "G4P62_006534"; transcript_id "gnl|WGS:JAAVVJ|G4P62_T010619"; gene "nox4"; locus_tag "G4P62_006534"; note "transcript variant X2"; orig_protein_id "gnl|WGS:JAAVVJ|G4P62_P010619"; orig_transcript_id "gnl|WGS:JAAVVJ|G4P62_T010619"; product "NADPH oxidase 4"; transcript_biotype "mRNA"; exon_number "17";
CM025014.1	Genbank	exon	19314834	19316167	.	+	.	gene_id "G4P62_006534"; transcript_id "gnl|WGS:JAAVVJ|G4P62_T010619"; gene "nox4"; locus_tag "G4P62_006534"; note "transcript variant X2"; orig_protein_id "gnl|WGS:JAAVVJ|G4P62_P010619"; orig_transcript_id "gnl|WGS:JAAVVJ|G4P62_T010619"; product "NADPH oxidase 4"; transcript_biotype "mRNA"; exon_number "18";
CM025014.1	Genbank	CDS	19274758	19274814	.	+	0	gene_id "G4P62_006534"; transcript_id "gnl|WGS:JAAVVJ|G4P62_T010619"; gbkey "CDS"; gene "nox4"; locus_tag "G4P62_006534"; orig_transcript_id "gnl|WGS:JAAVVJ|G4P62_T010619"; product "transcript variant X2"; protein_id "KAF7219087.1"; exon_number "1";
CM025014.1	Genbank	CDS	19275364	19275459	.	+	0	gene_id "G4P62_006534"; transcript_id "gnl|WGS:JAAVVJ|G4P62_T010619"; gbkey "CDS"; gene "nox4"; locus_tag "G4P62_006534"; orig_transcript_id "gnl|WGS:JAAVVJ|G4P62_T010619"; product "transcript variant X2"; protein_id "KAF7219087.1"; exon_number "2";
CM025014.1	Genbank	CDS	19287549	19287659	.	+	0	gene_id "G4P62_006534"; transcript_id "gnl|WGS:JAAVVJ|G4P62_T010619"; gbkey "CDS"; gene "nox4"; locus_tag "G4P62_006534"; orig_transcript_id "gnl|WGS:JAAVVJ|G4P62_T010619"; product "transcript variant X2"; protein_id "KAF7219087.1"; exon_number "3";
CM025014.1	Genbank	CDS	19288710	19288794	.	+	0	gene_id "G4P62_006534"; transcript_id "gnl|WGS:JAAVVJ|G4P62_T010619"; gbkey "CDS"; gene "nox4"; locus_tag "G4P62_006534"; orig_transcript_id "gnl|WGS:JAAVVJ|G4P62_T010619"; product "transcript variant X2"; protein_id "KAF7219087.1"; exon_number "4";
CM025014.1	Genbank	CDS	19294163	19294260	.	+	2	gene_id "G4P62_006534"; transcript_id "gnl|WGS:JAAVVJ|G4P62_T010619"; gbkey "CDS"; gene "nox4"; locus_tag "G4P62_006534"; orig_transcript_id "gnl|WGS:JAAVVJ|G4P62_T010619"; product "transcript variant X2"; protein_id "KAF7219087.1"; exon_number "5";
CM025014.1	Genbank	CDS	19295698	19295725	.	+	0	gene_id "G4P62_006534"; transcript_id "gnl|WGS:JAAVVJ|G4P62_T010619"; gbkey "CDS"; gene "nox4"; locus_tag "G4P62_006534"; orig_transcript_id "gnl|WGS:JAAVVJ|G4P62_T010619"; product "transcript variant X2"; protein_id "KAF7219087.1"; exon_number "6";
CM025014.1	Genbank	CDS	19296121	19296193	.	+	2	gene_id "G4P62_006534"; transcript_id "gnl|WGS:JAAVVJ|G4P62_T010619"; gbkey "CDS"; gene "nox4"; locus_tag "G4P62_006534"; orig_transcript_id "gnl|WGS:JAAVVJ|G4P62_T010619"; product "transcript variant X2"; protein_id "KAF7219087.1"; exon_number "7";
CM025014.1	Genbank	CDS	19302523	19302603	.	+	1	gene_id "G4P62_006534"; transcript_id "gnl|WGS:JAAVVJ|G4P62_T010619"; gbkey "CDS"; gene "nox4"; locus_tag "G4P62_006534"; orig_transcript_id "gnl|WGS:JAAVVJ|G4P62_T010619"; product "transcript variant X2"; protein_id "KAF7219087.1"; exon_number "8";
CM025014.1	Genbank	CDS	19303542	19303701	.	+	1	gene_id "G4P62_006534"; transcript_id "gnl|WGS:JAAVVJ|G4P62_T010619"; gbkey "CDS"; gene "nox4"; locus_tag "G4P62_006534"; orig_transcript_id "gnl|WGS:JAAVVJ|G4P62_T010619"; product "transcript variant X2"; protein_id "KAF7219087.1"; exon_number "9";
CM025014.1	Genbank	CDS	19304412	19304576	.	+	0	gene_id "G4P62_006534"; transcript_id "gnl|WGS:JAAVVJ|G4P62_T010619"; gbkey "CDS"; gene "nox4"; locus_tag "G4P62_006534"; orig_transcript_id "gnl|WGS:JAAVVJ|G4P62_T010619"; product "transcript variant X2"; protein_id "KAF7219087.1"; exon_number "10";
CM025014.1	Genbank	CDS	19304734	19304796	.	+	0	gene_id "G4P62_006534"; transcript_id "gnl|WGS:JAAVVJ|G4P62_T010619"; gbkey "CDS"; gene "nox4"; locus_tag "G4P62_006534"; orig_transcript_id "gnl|WGS:JAAVVJ|G4P62_T010619"; product "transcript variant X2"; protein_id "KAF7219087.1"; exon_number "11";
CM025014.1	Genbank	CDS	19305585	19305645	.	+	0	gene_id "G4P62_006534"; transcript_id "gnl|WGS:JAAVVJ|G4P62_T010619"; gbkey "CDS"; gene "nox4"; locus_tag "G4P62_006534"; orig_transcript_id "gnl|WGS:JAAVVJ|G4P62_T010619"; product "transcript variant X2"; protein_id "KAF7219087.1"; exon_number "12";
CM025014.1	Genbank	CDS	19307636	19307717	.	+	2	gene_id "G4P62_006534"; transcript_id "gnl|WGS:JAAVVJ|G4P62_T010619"; gbkey "CDS"; gene "nox4"; locus_tag "G4P62_006534"; orig_transcript_id "gnl|WGS:JAAVVJ|G4P62_T010619"; product "transcript variant X2"; protein_id "KAF7219087.1"; exon_number "13";
CM025014.1	Genbank	CDS	19308150	19308269	.	+	1	gene_id "G4P62_006534"; transcript_id "gnl|WGS:JAAVVJ|G4P62_T010619"; gbkey "CDS"; gene "nox4"; locus_tag "G4P62_006534"; orig_transcript_id "gnl|WGS:JAAVVJ|G4P62_T010619"; product "transcript variant X2"; protein_id "KAF7219087.1"; exon_number "14";
CM025014.1	Genbank	CDS	19308363	19308471	.	+	1	gene_id "G4P62_006534"; transcript_id "gnl|WGS:JAAVVJ|G4P62_T010619"; gbkey "CDS"; gene "nox4"; locus_tag "G4P62_006534"; orig_transcript_id "gnl|WGS:JAAVVJ|G4P62_T010619"; product "transcript variant X2"; protein_id "KAF7219087.1"; exon_number "15";
CM025014.1	Genbank	CDS	19308756	19308824	.	+	0	gene_id "G4P62_006534"; transcript_id "gnl|WGS:JAAVVJ|G4P62_T010619"; gbkey "CDS"; gene "nox4"; locus_tag "G4P62_006534"; orig_transcript_id "gnl|WGS:JAAVVJ|G4P62_T010619"; product "transcript variant X2"; protein_id "KAF7219087.1"; exon_number "16";
CM025014.1	Genbank	CDS	19310086	19310186	.	+	0	gene_id "G4P62_006534"; transcript_id "gnl|WGS:JAAVVJ|G4P62_T010619"; gbkey "CDS"; gene "nox4"; locus_tag "G4P62_006534"; orig_transcript_id "gnl|WGS:JAAVVJ|G4P62_T010619"; product "transcript variant X2"; protein_id "KAF7219087.1"; exon_number "17";
CM025014.1	Genbank	CDS	19314834	19314948	.	+	1	gene_id "G4P62_006534"; transcript_id "gnl|WGS:JAAVVJ|G4P62_T010619"; gbkey "CDS"; gene "nox4"; locus_tag "G4P62_006534"; orig_transcript_id "gnl|WGS:JAAVVJ|G4P62_T010619"; product "transcript variant X2"; protein_id "KAF7219087.1"; exon_number "18";
CM025014.1	Genbank	start_codon	19274758	19274760	.	+	0	gene_id "G4P62_006534"; transcript_id "gnl|WGS:JAAVVJ|G4P62_T010619"; gbkey "CDS"; gene "nox4"; locus_tag "G4P62_006534"; orig_transcript_id "gnl|WGS:JAAVVJ|G4P62_T010619"; product "transcript variant X2"; protein_id "KAF7219087.1"; exon_number "1";
CM025014.1	Genbank	stop_codon	19314949	19314951	.	+	0	gene_id "G4P62_006534"; transcript_id "gnl|WGS:JAAVVJ|G4P62_T010619"; gbkey "CDS"; gene "nox4"; locus_tag "G4P62_006534"; orig_transcript_id "gnl|WGS:JAAVVJ|G4P62_T010619"; product "transcript variant X2"; protein_id "KAF7219087.1"; exon_number "18";
CM025014.1	Genbank	transcript	19274414	19316167	.	+	.	gene_id "G4P62_006534"; transcript_id "gnl|WGS:JAAVVJ|G4P62_T010620"; gbkey "mRNA"; gene "nox4"; locus_tag "G4P62_006534"; note "transcript variant X1"; orig_protein_id "gnl|WGS:JAAVVJ|G4P62_P010620"; orig_transcript_id "gnl|WGS:JAAVVJ|G4P62_T010620"; product "NADPH oxidase 4"; transcript_biotype "mRNA";
CM025014.1	Genbank	exon	19274414	19274814	.	+	.	gene_id "G4P62_006534"; transcript_id "gnl|WGS:JAAVVJ|G4P62_T010620"; gene "nox4"; locus_tag "G4P62_006534"; note "transcript variant X1"; orig_protein_id "gnl|WGS:JAAVVJ|G4P62_P010620"; orig_transcript_id "gnl|WGS:JAAVVJ|G4P62_T010620"; product "NADPH oxidase 4"; transcript_biotype "mRNA"; exon_number "1";
CM025014.1	Genbank	exon	19275364	19275459	.	+	.	gene_id "G4P62_006534"; transcript_id "gnl|WGS:JAAVVJ|G4P62_T010620"; gene "nox4"; locus_tag "G4P62_006534"; note "transcript variant X1"; orig_protein_id "gnl|WGS:JAAVVJ|G4P62_P010620"; orig_transcript_id "gnl|WGS:JAAVVJ|G4P62_T010620"; product "NADPH oxidase 4"; transcript_biotype "mRNA"; exon_number "2";
CM025014.1	Genbank	exon	19287549	19287659	.	+	.	gene_id "G4P62_006534"; transcript_id "gnl|WGS:JAAVVJ|G4P62_T010620"; gene "nox4"; locus_tag "G4P62_006534"; note "transcript variant X1"; orig_protein_id "gnl|WGS:JAAVVJ|G4P62_P010620"; orig_transcript_id "gnl|WGS:JAAVVJ|G4P62_T010620"; product "NADPH oxidase 4"; transcript_biotype "mRNA"; exon_number "3";
CM025014.1	Genbank	exon	19288710	19288794	.	+	.	gene_id "G4P62_006534"; transcript_id "gnl|WGS:JAAVVJ|G4P62_T010620"; gene "nox4"; locus_tag "G4P62_006534"; note "transcript variant X1"; orig_protein_id "gnl|WGS:JAAVVJ|G4P62_P010620"; orig_transcript_id "gnl|WGS:JAAVVJ|G4P62_T010620"; product "NADPH oxidase 4"; transcript_biotype "mRNA"; exon_number "4";
CM025014.1	Genbank	exon	19294163	19294260	.	+	.	gene_id "G4P62_006534"; transcript_id "gnl|WGS:JAAVVJ|G4P62_T010620"; gene "nox4"; locus_tag "G4P62_006534"; note "transcript variant X1"; orig_protein_id "gnl|WGS:JAAVVJ|G4P62_P010620"; orig_transcript_id "gnl|WGS:JAAVVJ|G4P62_T010620"; product "NADPH oxidase 4"; transcript_biotype "mRNA"; exon_number "5";
CM025014.1	Genbank	exon	19295698	19295725	.	+	.	gene_id "G4P62_006534"; transcript_id "gnl|WGS:JAAVVJ|G4P62_T010620"; gene "nox4"; locus_tag "G4P62_006534"; note "transcript variant X1"; orig_protein_id "gnl|WGS:JAAVVJ|G4P62_P010620"; orig_transcript_id "gnl|WGS:JAAVVJ|G4P62_T010620"; product "NADPH oxidase 4"; transcript_biotype "mRNA"; exon_number "6";
CM025014.1	Genbank	exon	19296121	19296193	.	+	.	gene_id "G4P62_006534"; transcript_id "gnl|WGS:JAAVVJ|G4P62_T010620"; gene "nox4"; locus_tag "G4P62_006534"; note "transcript variant X1"; orig_protein_id "gnl|WGS:JAAVVJ|G4P62_P010620"; orig_transcript_id "gnl|WGS:JAAVVJ|G4P62_T010620"; product "NADPH oxidase 4"; transcript_biotype "mRNA"; exon_number "7";
CM025014.1	Genbank	exon	19302523	19302603	.	+	.	gene_id "G4P62_006534"; transcript_id "gnl|WGS:JAAVVJ|G4P62_T010620"; gene "nox4"; locus_tag "G4P62_006534"; note "transcript variant X1"; orig_protein_id "gnl|WGS:JAAVVJ|G4P62_P010620"; orig_transcript_id "gnl|WGS:JAAVVJ|G4P62_T010620"; product "NADPH oxidase 4"; transcript_biotype "mRNA"; exon_number "8";
CM025014.1	Genbank	exon	19303542	19303701	.	+	.	gene_id "G4P62_006534"; transcript_id "gnl|WGS:JAAVVJ|G4P62_T010620"; gene "nox4"; locus_tag "G4P62_006534"; note "transcript variant X1"; orig_protein_id "gnl|WGS:JAAVVJ|G4P62_P010620"; orig_transcript_id "gnl|WGS:JAAVVJ|G4P62_T010620"; product "NADPH oxidase 4"; transcript_biotype "mRNA"; exon_number "9";
CM025014.1	Genbank	exon	19304412	19304576	.	+	.	gene_id "G4P62_006534"; transcript_id "gnl|WGS:JAAVVJ|G4P62_T010620"; gene "nox4"; locus_tag "G4P62_006534"; note "transcript variant X1"; orig_protein_id "gnl|WGS:JAAVVJ|G4P62_P010620"; orig_transcript_id "gnl|WGS:JAAVVJ|G4P62_T010620"; product "NADPH oxidase 4"; transcript_biotype "mRNA"; exon_number "10";
CM025014.1	Genbank	exon	19304734	19304796	.	+	.	gene_id "G4P62_006534"; transcript_id "gnl|WGS:JAAVVJ|G4P62_T010620"; gene "nox4"; locus_tag "G4P62_006534"; note "transcript variant X1"; orig_protein_id "gnl|WGS:JAAVVJ|G4P62_P010620"; orig_transcript_id "gnl|WGS:JAAVVJ|G4P62_T010620"; product "NADPH oxidase 4"; transcript_biotype "mRNA"; exon_number "11";
CM025014.1	Genbank	exon	19305585	19305645	.	+	.	gene_id "G4P62_006534"; transcript_id "gnl|WGS:JAAVVJ|G4P62_T010620"; gene "nox4"; locus_tag "G4P62_006534"; note "transcript variant X1"; orig_protein_id "gnl|WGS:JAAVVJ|G4P62_P010620"; orig_transcript_id "gnl|WGS:JAAVVJ|G4P62_T010620"; product "NADPH oxidase 4"; transcript_biotype "mRNA"; exon_number "12";
CM025014.1	Genbank	exon	19307636	19307717	.	+	.	gene_id "G4P62_006534"; transcript_id "gnl|WGS:JAAVVJ|G4P62_T010620"; gene "nox4"; locus_tag "G4P62_006534"; note "transcript variant X1"; orig_protein_id "gnl|WGS:JAAVVJ|G4P62_P010620"; orig_transcript_id "gnl|WGS:JAAVVJ|G4P62_T010620"; product "NADPH oxidase 4"; transcript_biotype "mRNA"; exon_number "13";
CM025014.1	Genbank	exon	19308150	19308269	.	+	.	gene_id "G4P62_006534"; transcript_id "gnl|WGS:JAAVVJ|G4P62_T010620"; gene "nox4"; locus_tag "G4P62_006534"; note "transcript variant X1"; orig_protein_id "gnl|WGS:JAAVVJ|G4P62_P010620"; orig_transcript_id "gnl|WGS:JAAVVJ|G4P62_T010620"; product "NADPH oxidase 4"; transcript_biotype "mRNA"; exon_number "14";
CM025014.1	Genbank	exon	19308363	19308471	.	+	.	gene_id "G4P62_006534"; transcript_id "gnl|WGS:JAAVVJ|G4P62_T010620"; gene "nox4"; locus_tag "G4P62_006534"; note "transcript variant X1"; orig_protein_id "gnl|WGS:JAAVVJ|G4P62_P010620"; orig_transcript_id "gnl|WGS:JAAVVJ|G4P62_T010620"; product "NADPH oxidase 4"; transcript_biotype "mRNA"; exon_number "15";
CM025014.1	Genbank	exon	19308756	19308824	.	+	.	gene_id "G4P62_006534"; transcript_id "gnl|WGS:JAAVVJ|G4P62_T010620"; gene "nox4"; locus_tag "G4P62_006534"; note "transcript variant X1"; orig_protein_id "gnl|WGS:JAAVVJ|G4P62_P010620"; orig_transcript_id "gnl|WGS:JAAVVJ|G4P62_T010620"; product "NADPH oxidase 4"; transcript_biotype "mRNA"; exon_number "16";
CM025014.1	Genbank	exon	19310086	19310186	.	+	.	gene_id "G4P62_006534"; transcript_id "gnl|WGS:JAAVVJ|G4P62_T010620"; gene "nox4"; locus_tag "G4P62_006534"; note "transcript variant X1"; orig_protein_id "gnl|WGS:JAAVVJ|G4P62_P010620"; orig_transcript_id "gnl|WGS:JAAVVJ|G4P62_T010620"; product "NADPH oxidase 4"; transcript_biotype "mRNA"; exon_number "17";
CM025014.1	Genbank	exon	19314831	19316167	.	+	.	gene_id "G4P62_006534"; transcript_id "gnl|WGS:JAAVVJ|G4P62_T010620"; gene "nox4"; locus_tag "G4P62_006534"; note "transcript variant X1"; orig_protein_id "gnl|WGS:JAAVVJ|G4P62_P010620"; orig_transcript_id "gnl|WGS:JAAVVJ|G4P62_T010620"; product "NADPH oxidase 4"; transcript_biotype "mRNA"; exon_number "18";
CM025014.1	Genbank	CDS	19274758	19274814	.	+	0	gene_id "G4P62_006534"; transcript_id "gnl|WGS:JAAVVJ|G4P62_T010620"; gbkey "CDS"; gene "nox4"; locus_tag "G4P62_006534"; orig_transcript_id "gnl|WGS:JAAVVJ|G4P62_T010620"; product "transcript variant X1"; protein_id "KAF7219088.1"; exon_number "1";
CM025014.1	Genbank	CDS	19275364	19275459	.	+	0	gene_id "G4P62_006534"; transcript_id "gnl|WGS:JAAVVJ|G4P62_T010620"; gbkey "CDS"; gene "nox4"; locus_tag "G4P62_006534"; orig_transcript_id "gnl|WGS:JAAVVJ|G4P62_T010620"; product "transcript variant X1"; protein_id "KAF7219088.1"; exon_number "2";
CM025014.1	Genbank	CDS	19287549	19287659	.	+	0	gene_id "G4P62_006534"; transcript_id "gnl|WGS:JAAVVJ|G4P62_T010620"; gbkey "CDS"; gene "nox4"; locus_tag "G4P62_006534"; orig_transcript_id "gnl|WGS:JAAVVJ|G4P62_T010620"; product "transcript variant X1"; protein_id "KAF7219088.1"; exon_number "3";
CM025014.1	Genbank	CDS	19288710	19288794	.	+	0	gene_id "G4P62_006534"; transcript_id "gnl|WGS:JAAVVJ|G4P62_T010620"; gbkey "CDS"; gene "nox4"; locus_tag "G4P62_006534"; orig_transcript_id "gnl|WGS:JAAVVJ|G4P62_T010620"; product "transcript variant X1"; protein_id "KAF7219088.1"; exon_number "4";
CM025014.1	Genbank	CDS	19294163	19294260	.	+	2	gene_id "G4P62_006534"; transcript_id "gnl|WGS:JAAVVJ|G4P62_T010620"; gbkey "CDS"; gene "nox4"; locus_tag "G4P62_006534"; orig_transcript_id "gnl|WGS:JAAVVJ|G4P62_T010620"; product "transcript variant X1"; protein_id "KAF7219088.1"; exon_number "5";
CM025014.1	Genbank	CDS	19295698	19295725	.	+	0	gene_id "G4P62_006534"; transcript_id "gnl|WGS:JAAVVJ|G4P62_T010620"; gbkey "CDS"; gene "nox4"; locus_tag "G4P62_006534"; orig_transcript_id "gnl|WGS:JAAVVJ|G4P62_T010620"; product "transcript variant X1"; protein_id "KAF7219088.1"; exon_number "6";
CM025014.1	Genbank	CDS	19296121	19296193	.	+	2	gene_id "G4P62_006534"; transcript_id "gnl|WGS:JAAVVJ|G4P62_T010620"; gbkey "CDS"; gene "nox4"; locus_tag "G4P62_006534"; orig_transcript_id "gnl|WGS:JAAVVJ|G4P62_T010620"; product "transcript variant X1"; protein_id "KAF7219088.1"; exon_number "7";
CM025014.1	Genbank	CDS	19302523	19302603	.	+	1	gene_id "G4P62_006534"; transcript_id "gnl|WGS:JAAVVJ|G4P62_T010620"; gbkey "CDS"; gene "nox4"; locus_tag "G4P62_006534"; orig_transcript_id "gnl|WGS:JAAVVJ|G4P62_T010620"; product "transcript variant X1"; protein_id "KAF7219088.1"; exon_number "8";
CM025014.1	Genbank	CDS	19303542	19303701	.	+	1	gene_id "G4P62_006534"; transcript_id "gnl|WGS:JAAVVJ|G4P62_T010620"; gbkey "CDS"; gene "nox4"; locus_tag "G4P62_006534"; orig_transcript_id "gnl|WGS:JAAVVJ|G4P62_T010620"; product "transcript variant X1"; protein_id "KAF7219088.1"; exon_number "9";
CM025014.1	Genbank	CDS	19304412	19304576	.	+	0	gene_id "G4P62_006534"; transcript_id "gnl|WGS:JAAVVJ|G4P62_T010620"; gbkey "CDS"; gene "nox4"; locus_tag "G4P62_006534"; orig_transcript_id "gnl|WGS:JAAVVJ|G4P62_T010620"; product "transcript variant X1"; protein_id "KAF7219088.1"; exon_number "10";
CM025014.1	Genbank	CDS	19304734	19304796	.	+	0	gene_id "G4P62_006534"; transcript_id "gnl|WGS:JAAVVJ|G4P62_T010620"; gbkey "CDS"; gene "nox4"; locus_tag "G4P62_006534"; orig_transcript_id "gnl|WGS:JAAVVJ|G4P62_T010620"; product "transcript variant X1"; protein_id "KAF7219088.1"; exon_number "11";
CM025014.1	Genbank	CDS	19305585	19305645	.	+	0	gene_id "G4P62_006534"; transcript_id "gnl|WGS:JAAVVJ|G4P62_T010620"; gbkey "CDS"; gene "nox4"; locus_tag "G4P62_006534"; orig_transcript_id "gnl|WGS:JAAVVJ|G4P62_T010620"; product "transcript variant X1"; protein_id "KAF7219088.1"; exon_number "12";
CM025014.1	Genbank	CDS	19307636	19307717	.	+	2	gene_id "G4P62_006534"; transcript_id "gnl|WGS:JAAVVJ|G4P62_T010620"; gbkey "CDS"; gene "nox4"; locus_tag "G4P62_006534"; orig_transcript_id "gnl|WGS:JAAVVJ|G4P62_T010620"; product "transcript variant X1"; protein_id "KAF7219088.1"; exon_number "13";
CM025014.1	Genbank	CDS	19308150	19308269	.	+	1	gene_id "G4P62_006534"; transcript_id "gnl|WGS:JAAVVJ|G4P62_T010620"; gbkey "CDS"; gene "nox4"; locus_tag "G4P62_006534"; orig_transcript_id "gnl|WGS:JAAVVJ|G4P62_T010620"; product "transcript variant X1"; protein_id "KAF7219088.1"; exon_number "14";
CM025014.1	Genbank	CDS	19308363	19308471	.	+	1	gene_id "G4P62_006534"; transcript_id "gnl|WGS:JAAVVJ|G4P62_T010620"; gbkey "CDS"; gene "nox4"; locus_tag "G4P62_006534"; orig_transcript_id "gnl|WGS:JAAVVJ|G4P62_T010620"; product "transcript variant X1"; protein_id "KAF7219088.1"; exon_number "15";
CM025014.1	Genbank	CDS	19308756	19308824	.	+	0	gene_id "G4P62_006534"; transcript_id "gnl|WGS:JAAVVJ|G4P62_T010620"; gbkey "CDS"; gene "nox4"; locus_tag "G4P62_006534"; orig_transcript_id "gnl|WGS:JAAVVJ|G4P62_T010620"; product "transcript variant X1"; protein_id "KAF7219088.1"; exon_number "16";
CM025014.1	Genbank	CDS	19310086	19310186	.	+	0	gene_id "G4P62_006534"; transcript_id "gnl|WGS:JAAVVJ|G4P62_T010620"; gbkey "CDS"; gene "nox4"; locus_tag "G4P62_006534"; orig_transcript_id "gnl|WGS:JAAVVJ|G4P62_T010620"; product "transcript variant X1"; protein_id "KAF7219088.1"; exon_number "17";
CM025014.1	Genbank	CDS	19314831	19314948	.	+	1	gene_id "G4P62_006534"; transcript_id "gnl|WGS:JAAVVJ|G4P62_T010620"; gbkey "CDS"; gene "nox4"; locus_tag "G4P62_006534"; orig_transcript_id "gnl|WGS:JAAVVJ|G4P62_T010620"; product "transcript variant X1"; protein_id "KAF7219088.1"; exon_number "18";
CM025014.1	Genbank	start_codon	19274758	19274760	.	+	0	gene_id "G4P62_006534"; transcript_id "gnl|WGS:JAAVVJ|G4P62_T010620"; gbkey "CDS"; gene "nox4"; locus_tag "G4P62_006534"; orig_transcript_id "gnl|WGS:JAAVVJ|G4P62_T010620"; product "transcript variant X1"; protein_id "KAF7219088.1"; exon_number "1";
CM025014.1	Genbank	stop_codon	19314949	19314951	.	+	0	gene_id "G4P62_006534"; transcript_id "gnl|WGS:JAAVVJ|G4P62_T010620"; gbkey "CDS"; gene "nox4"; locus_tag "G4P62_006534"; orig_transcript_id "gnl|WGS:JAAVVJ|G4P62_T010620"; product "transcript variant X1"; protein_id "KAF7219088.1"; exon_number "18";
CM025014.1	Genbank	gene	19316813	19321477	.	-	.	gene_id "G4P62_006533"; transcript_id ""; description "tyrosinase"; gbkey "Gene"; gene "tyr"; gene_biotype "protein_coding"; locus_tag "G4P62_006533";
CM025014.1	Genbank	transcript	19316813	19321477	.	-	.	gene_id "G4P62_006533"; transcript_id "gnl|WGS:JAAVVJ|G4P62_T010618"; gbkey "mRNA"; gene "tyr"; locus_tag "G4P62_006533"; orig_protein_id "gnl|WGS:JAAVVJ|G4P62_P010618"; orig_transcript_id "gnl|WGS:JAAVVJ|G4P62_T010618"; product "tyrosinase"; transcript_biotype "mRNA";
CM025014.1	Genbank	exon	19321346	19321477	.	-	.	gene_id "G4P62_006533"; transcript_id "gnl|WGS:JAAVVJ|G4P62_T010618"; gene "tyr"; locus_tag "G4P62_006533"; orig_protein_id "gnl|WGS:JAAVVJ|G4P62_P010618"; orig_transcript_id "gnl|WGS:JAAVVJ|G4P62_T010618"; product "tyrosinase"; transcript_biotype "mRNA"; exon_number "1";
CM025014.1	Genbank	exon	19320293	19321194	.	-	.	gene_id "G4P62_006533"; transcript_id "gnl|WGS:JAAVVJ|G4P62_T010618"; gene "tyr"; locus_tag "G4P62_006533"; orig_protein_id "gnl|WGS:JAAVVJ|G4P62_P010618"; orig_transcript_id "gnl|WGS:JAAVVJ|G4P62_T010618"; product "tyrosinase"; transcript_biotype "mRNA"; exon_number "2";
CM025014.1	Genbank	exon	19319508	19319724	.	-	.	gene_id "G4P62_006533"; transcript_id "gnl|WGS:JAAVVJ|G4P62_T010618"; gene "tyr"; locus_tag "G4P62_006533"; orig_protein_id "gnl|WGS:JAAVVJ|G4P62_P010618"; orig_transcript_id "gnl|WGS:JAAVVJ|G4P62_T010618"; product "tyrosinase"; transcript_biotype "mRNA"; exon_number "3";
CM025014.1	Genbank	exon	19317846	19317993	.	-	.	gene_id "G4P62_006533"; transcript_id "gnl|WGS:JAAVVJ|G4P62_T010618"; gene "tyr"; locus_tag "G4P62_006533"; orig_protein_id "gnl|WGS:JAAVVJ|G4P62_P010618"; orig_transcript_id "gnl|WGS:JAAVVJ|G4P62_T010618"; product "tyrosinase"; transcript_biotype "mRNA"; exon_number "4";
CM025014.1	Genbank	exon	19317524	19317705	.	-	.	gene_id "G4P62_006533"; transcript_id "gnl|WGS:JAAVVJ|G4P62_T010618"; gene "tyr"; locus_tag "G4P62_006533"; orig_protein_id "gnl|WGS:JAAVVJ|G4P62_P010618"; orig_transcript_id "gnl|WGS:JAAVVJ|G4P62_T010618"; product "tyrosinase"; transcript_biotype "mRNA"; exon_number "5";
CM025014.1	Genbank	exon	19316813	19317436	.	-	.	gene_id "G4P62_006533"; transcript_id "gnl|WGS:JAAVVJ|G4P62_T010618"; gene "tyr"; locus_tag "G4P62_006533"; orig_protein_id "gnl|WGS:JAAVVJ|G4P62_P010618"; orig_transcript_id "gnl|WGS:JAAVVJ|G4P62_T010618"; product "tyrosinase"; transcript_biotype "mRNA"; exon_number "6";
CM025014.1	Genbank	CDS	19320293	19321120	.	-	0	gene_id "G4P62_006533"; transcript_id "gnl|WGS:JAAVVJ|G4P62_T010618"; gbkey "CDS"; gene "tyr"; locus_tag "G4P62_006533"; orig_transcript_id "gnl|WGS:JAAVVJ|G4P62_T010618"; product "tyrosinase"; protein_id "KAF7219086.1"; exon_number "2";
CM025014.1	Genbank	CDS	19319508	19319724	.	-	0	gene_id "G4P62_006533"; transcript_id "gnl|WGS:JAAVVJ|G4P62_T010618"; gbkey "CDS"; gene "tyr"; locus_tag "G4P62_006533"; orig_transcript_id "gnl|WGS:JAAVVJ|G4P62_T010618"; product "tyrosinase"; protein_id "KAF7219086.1"; exon_number "3";
CM025014.1	Genbank	CDS	19317846	19317993	.	-	2	gene_id "G4P62_006533"; transcript_id "gnl|WGS:JAAVVJ|G4P62_T010618"; gbkey "CDS"; gene "tyr"; locus_tag "G4P62_006533"; orig_transcript_id "gnl|WGS:JAAVVJ|G4P62_T010618"; product "tyrosinase"; protein_id "KAF7219086.1"; exon_number "4";
CM025014.1	Genbank	CDS	19317524	19317705	.	-	1	gene_id "G4P62_006533"; transcript_id "gnl|WGS:JAAVVJ|G4P62_T010618"; gbkey "CDS"; gene "tyr"; locus_tag "G4P62_006533"; orig_transcript_id "gnl|WGS:JAAVVJ|G4P62_T010618"; product "tyrosinase"; protein_id "KAF7219086.1"; exon_number "5";
CM025014.1	Genbank	CDS	19317201	19317436	.	-	2	gene_id "G4P62_006533"; transcript_id "gnl|WGS:JAAVVJ|G4P62_T010618"; gbkey "CDS"; gene "tyr"; locus_tag "G4P62_006533"; orig_transcript_id "gnl|WGS:JAAVVJ|G4P62_T010618"; product "tyrosinase"; protein_id "KAF7219086.1"; exon_number "6";
CM025014.1	Genbank	start_codon	19321118	19321120	.	-	0	gene_id "G4P62_006533"; transcript_id "gnl|WGS:JAAVVJ|G4P62_T010618"; gbkey "CDS"; gene "tyr"; locus_tag "G4P62_006533"; orig_transcript_id "gnl|WGS:JAAVVJ|G4P62_T010618"; product "tyrosinase"; protein_id "KAF7219086.1"; exon_number "2";
CM025014.1	Genbank	stop_codon	19317198	19317200	.	-	0	gene_id "G4P62_006533"; transcript_id "gnl|WGS:JAAVVJ|G4P62_T010618"; gbkey "CDS"; gene "tyr"; locus_tag "G4P62_006533"; orig_transcript_id "gnl|WGS:JAAVVJ|G4P62_T010618"; product "tyrosinase"; protein_id "KAF7219086.1"; exon_number "6";
CM025014.1	Genbank	gene	19340038	19434313	.	+	.	gene_id "G4P62_006532"; transcript_id ""; description "metabotropic glutamate receptor 5"; gbkey "Gene"; gene "grm5"; gene_biotype "protein_coding"; locus_tag "G4P62_006532";
CM025014.1	Genbank	transcript	19340038	19434313	.	+	.	gene_id "G4P62_006532"; transcript_id "gnl|WGS:JAAVVJ|G4P62_T010617"; gbkey "mRNA"; gene "grm5"; locus_tag "G4P62_006532"; note "metabotropic 5"; orig_protein_id "gnl|WGS:JAAVVJ|G4P62_P010617"; orig_transcript_id "gnl|WGS:JAAVVJ|G4P62_T010617"; product "glutamate receptor"; transcript_biotype "mRNA";
CM025014.1	Genbank	exon	19340038	19340278	.	+	.	gene_id "G4P62_006532"; transcript_id "gnl|WGS:JAAVVJ|G4P62_T010617"; gene "grm5"; locus_tag "G4P62_006532"; note "metabotropic 5"; orig_protein_id "gnl|WGS:JAAVVJ|G4P62_P010617"; orig_transcript_id "gnl|WGS:JAAVVJ|G4P62_T010617"; product "glutamate receptor"; transcript_biotype "mRNA"; exon_number "1";
CM025014.1	Genbank	exon	19353128	19353640	.	+	.	gene_id "G4P62_006532"; transcript_id "gnl|WGS:JAAVVJ|G4P62_T010617"; gene "grm5"; locus_tag "G4P62_006532"; note "metabotropic 5"; orig_protein_id "gnl|WGS:JAAVVJ|G4P62_P010617"; orig_transcript_id "gnl|WGS:JAAVVJ|G4P62_T010617"; product "glutamate receptor"; transcript_biotype "mRNA"; exon_number "2";
CM025014.1	Genbank	exon	19354245	19354691	.	+	.	gene_id "G4P62_006532"; transcript_id "gnl|WGS:JAAVVJ|G4P62_T010617"; gene "grm5"; locus_tag "G4P62_006532"; note "metabotropic 5"; orig_protein_id "gnl|WGS:JAAVVJ|G4P62_P010617"; orig_transcript_id "gnl|WGS:JAAVVJ|G4P62_T010617"; product "glutamate receptor"; transcript_biotype "mRNA"; exon_number "3";
CM025014.1	Genbank	exon	19354803	19354917	.	+	.	gene_id "G4P62_006532"; transcript_id "gnl|WGS:JAAVVJ|G4P62_T010617"; gene "grm5"; locus_tag "G4P62_006532"; note "metabotropic 5"; orig_protein_id "gnl|WGS:JAAVVJ|G4P62_P010617"; orig_transcript_id "gnl|WGS:JAAVVJ|G4P62_T010617"; product "glutamate receptor"; transcript_biotype "mRNA"; exon_number "4";
CM025014.1	Genbank	exon	19369862	19369936	.	+	.	gene_id "G4P62_006532"; transcript_id "gnl|WGS:JAAVVJ|G4P62_T010617"; gene "grm5"; locus_tag "G4P62_006532"; note "metabotropic 5"; orig_protein_id "gnl|WGS:JAAVVJ|G4P62_P010617"; orig_transcript_id "gnl|WGS:JAAVVJ|G4P62_T010617"; product "glutamate receptor"; transcript_biotype "mRNA"; exon_number "5";
CM025014.1	Genbank	exon	19375582	19375756	.	+	.	gene_id "G4P62_006532"; transcript_id "gnl|WGS:JAAVVJ|G4P62_T010617"; gene "grm5"; locus_tag "G4P62_006532"; note "metabotropic 5"; orig_protein_id "gnl|WGS:JAAVVJ|G4P62_P010617"; orig_transcript_id "gnl|WGS:JAAVVJ|G4P62_T010617"; product "glutamate receptor"; transcript_biotype "mRNA"; exon_number "6";
CM025014.1	Genbank	exon	19408551	19408786	.	+	.	gene_id "G4P62_006532"; transcript_id "gnl|WGS:JAAVVJ|G4P62_T010617"; gene "grm5"; locus_tag "G4P62_006532"; note "metabotropic 5"; orig_protein_id "gnl|WGS:JAAVVJ|G4P62_P010617"; orig_transcript_id "gnl|WGS:JAAVVJ|G4P62_T010617"; product "glutamate receptor"; transcript_biotype "mRNA"; exon_number "7";
CM025014.1	Genbank	exon	19410457	19410578	.	+	.	gene_id "G4P62_006532"; transcript_id "gnl|WGS:JAAVVJ|G4P62_T010617"; gene "grm5"; locus_tag "G4P62_006532"; note "metabotropic 5"; orig_protein_id "gnl|WGS:JAAVVJ|G4P62_P010617"; orig_transcript_id "gnl|WGS:JAAVVJ|G4P62_T010617"; product "glutamate receptor"; transcript_biotype "mRNA"; exon_number "8";
CM025014.1	Genbank	exon	19414688	19414812	.	+	.	gene_id "G4P62_006532"; transcript_id "gnl|WGS:JAAVVJ|G4P62_T010617"; gene "grm5"; locus_tag "G4P62_006532"; note "metabotropic 5"; orig_protein_id "gnl|WGS:JAAVVJ|G4P62_P010617"; orig_transcript_id "gnl|WGS:JAAVVJ|G4P62_T010617"; product "glutamate receptor"; transcript_biotype "mRNA"; exon_number "9";
CM025014.1	Genbank	exon	19414897	19415065	.	+	.	gene_id "G4P62_006532"; transcript_id "gnl|WGS:JAAVVJ|G4P62_T010617"; gene "grm5"; locus_tag "G4P62_006532"; note "metabotropic 5"; orig_protein_id "gnl|WGS:JAAVVJ|G4P62_P010617"; orig_transcript_id "gnl|WGS:JAAVVJ|G4P62_T010617"; product "glutamate receptor"; transcript_biotype "mRNA"; exon_number "10";
CM025014.1	Genbank	exon	19415426	19415552	.	+	.	gene_id "G4P62_006532"; transcript_id "gnl|WGS:JAAVVJ|G4P62_T010617"; gene "grm5"; locus_tag "G4P62_006532"; note "metabotropic 5"; orig_protein_id "gnl|WGS:JAAVVJ|G4P62_P010617"; orig_transcript_id "gnl|WGS:JAAVVJ|G4P62_T010617"; product "glutamate receptor"; transcript_biotype "mRNA"; exon_number "11";
CM025014.1	Genbank	exon	19419663	19419780	.	+	.	gene_id "G4P62_006532"; transcript_id "gnl|WGS:JAAVVJ|G4P62_T010617"; gene "grm5"; locus_tag "G4P62_006532"; note "metabotropic 5"; orig_protein_id "gnl|WGS:JAAVVJ|G4P62_P010617"; orig_transcript_id "gnl|WGS:JAAVVJ|G4P62_T010617"; product "glutamate receptor"; transcript_biotype "mRNA"; exon_number "12";
CM025014.1	Genbank	exon	19421860	19422046	.	+	.	gene_id "G4P62_006532"; transcript_id "gnl|WGS:JAAVVJ|G4P62_T010617"; gene "grm5"; locus_tag "G4P62_006532"; note "metabotropic 5"; orig_protein_id "gnl|WGS:JAAVVJ|G4P62_P010617"; orig_transcript_id "gnl|WGS:JAAVVJ|G4P62_T010617"; product "glutamate receptor"; transcript_biotype "mRNA"; exon_number "13";
CM025014.1	Genbank	exon	19422225	19422383	.	+	.	gene_id "G4P62_006532"; transcript_id "gnl|WGS:JAAVVJ|G4P62_T010617"; gene "grm5"; locus_tag "G4P62_006532"; note "metabotropic 5"; orig_protein_id "gnl|WGS:JAAVVJ|G4P62_P010617"; orig_transcript_id "gnl|WGS:JAAVVJ|G4P62_T010617"; product "glutamate receptor"; transcript_biotype "mRNA"; exon_number "14";
CM025014.1	Genbank	exon	19422724	19422849	.	+	.	gene_id "G4P62_006532"; transcript_id "gnl|WGS:JAAVVJ|G4P62_T010617"; gene "grm5"; locus_tag "G4P62_006532"; note "metabotropic 5"; orig_protein_id "gnl|WGS:JAAVVJ|G4P62_P010617"; orig_transcript_id "gnl|WGS:JAAVVJ|G4P62_T010617"; product "glutamate receptor"; transcript_biotype "mRNA"; exon_number "15";
CM025014.1	Genbank	exon	19427444	19427626	.	+	.	gene_id "G4P62_006532"; transcript_id "gnl|WGS:JAAVVJ|G4P62_T010617"; gene "grm5"; locus_tag "G4P62_006532"; note "metabotropic 5"; orig_protein_id "gnl|WGS:JAAVVJ|G4P62_P010617"; orig_transcript_id "gnl|WGS:JAAVVJ|G4P62_T010617"; product "glutamate receptor"; transcript_biotype "mRNA"; exon_number "16";
CM025014.1	Genbank	exon	19430445	19430611	.	+	.	gene_id "G4P62_006532"; transcript_id "gnl|WGS:JAAVVJ|G4P62_T010617"; gene "grm5"; locus_tag "G4P62_006532"; note "metabotropic 5"; orig_protein_id "gnl|WGS:JAAVVJ|G4P62_P010617"; orig_transcript_id "gnl|WGS:JAAVVJ|G4P62_T010617"; product "glutamate receptor"; transcript_biotype "mRNA"; exon_number "17";
CM025014.1	Genbank	exon	19432727	19434313	.	+	.	gene_id "G4P62_006532"; transcript_id "gnl|WGS:JAAVVJ|G4P62_T010617"; gene "grm5"; locus_tag "G4P62_006532"; note "metabotropic 5"; orig_protein_id "gnl|WGS:JAAVVJ|G4P62_P010617"; orig_transcript_id "gnl|WGS:JAAVVJ|G4P62_T010617"; product "glutamate receptor"; transcript_biotype "mRNA"; exon_number "18";
CM025014.1	Genbank	CDS	19353485	19353640	.	+	0	gene_id "G4P62_006532"; transcript_id "gnl|WGS:JAAVVJ|G4P62_T010617"; gbkey "CDS"; gene "grm5"; locus_tag "G4P62_006532"; orig_transcript_id "gnl|WGS:JAAVVJ|G4P62_T010617"; product "metabotropic 5"; protein_id "KAF7219085.1"; exon_number "2";
CM025014.1	Genbank	CDS	19354245	19354691	.	+	0	gene_id "G4P62_006532"; transcript_id "gnl|WGS:JAAVVJ|G4P62_T010617"; gbkey "CDS"; gene "grm5"; locus_tag "G4P62_006532"; orig_transcript_id "gnl|WGS:JAAVVJ|G4P62_T010617"; product "metabotropic 5"; protein_id "KAF7219085.1"; exon_number "3";
CM025014.1	Genbank	CDS	19354803	19354917	.	+	0	gene_id "G4P62_006532"; transcript_id "gnl|WGS:JAAVVJ|G4P62_T010617"; gbkey "CDS"; gene "grm5"; locus_tag "G4P62_006532"; orig_transcript_id "gnl|WGS:JAAVVJ|G4P62_T010617"; product "metabotropic 5"; protein_id "KAF7219085.1"; exon_number "4";
CM025014.1	Genbank	CDS	19369862	19369936	.	+	2	gene_id "G4P62_006532"; transcript_id "gnl|WGS:JAAVVJ|G4P62_T010617"; gbkey "CDS"; gene "grm5"; locus_tag "G4P62_006532"; orig_transcript_id "gnl|WGS:JAAVVJ|G4P62_T010617"; product "metabotropic 5"; protein_id "KAF7219085.1"; exon_number "5";
CM025014.1	Genbank	CDS	19375582	19375756	.	+	2	gene_id "G4P62_006532"; transcript_id "gnl|WGS:JAAVVJ|G4P62_T010617"; gbkey "CDS"; gene "grm5"; locus_tag "G4P62_006532"; orig_transcript_id "gnl|WGS:JAAVVJ|G4P62_T010617"; product "metabotropic 5"; protein_id "KAF7219085.1"; exon_number "6";
CM025014.1	Genbank	CDS	19408551	19408786	.	+	1	gene_id "G4P62_006532"; transcript_id "gnl|WGS:JAAVVJ|G4P62_T010617"; gbkey "CDS"; gene "grm5"; locus_tag "G4P62_006532"; orig_transcript_id "gnl|WGS:JAAVVJ|G4P62_T010617"; product "metabotropic 5"; protein_id "KAF7219085.1"; exon_number "7";
CM025014.1	Genbank	CDS	19410457	19410578	.	+	2	gene_id "G4P62_006532"; transcript_id "gnl|WGS:JAAVVJ|G4P62_T010617"; gbkey "CDS"; gene "grm5"; locus_tag "G4P62_006532"; orig_transcript_id "gnl|WGS:JAAVVJ|G4P62_T010617"; product "metabotropic 5"; protein_id "KAF7219085.1"; exon_number "8";
CM025014.1	Genbank	CDS	19414688	19414812	.	+	0	gene_id "G4P62_006532"; transcript_id "gnl|WGS:JAAVVJ|G4P62_T010617"; gbkey "CDS"; gene "grm5"; locus_tag "G4P62_006532"; orig_transcript_id "gnl|WGS:JAAVVJ|G4P62_T010617"; product "metabotropic 5"; protein_id "KAF7219085.1"; exon_number "9";
CM025014.1	Genbank	CDS	19414897	19415065	.	+	1	gene_id "G4P62_006532"; transcript_id "gnl|WGS:JAAVVJ|G4P62_T010617"; gbkey "CDS"; gene "grm5"; locus_tag "G4P62_006532"; orig_transcript_id "gnl|WGS:JAAVVJ|G4P62_T010617"; product "metabotropic 5"; protein_id "KAF7219085.1"; exon_number "10";
CM025014.1	Genbank	CDS	19415426	19415552	.	+	0	gene_id "G4P62_006532"; transcript_id "gnl|WGS:JAAVVJ|G4P62_T010617"; gbkey "CDS"; gene "grm5"; locus_tag "G4P62_006532"; orig_transcript_id "gnl|WGS:JAAVVJ|G4P62_T010617"; product "metabotropic 5"; protein_id "KAF7219085.1"; exon_number "11";
CM025014.1	Genbank	CDS	19419663	19419780	.	+	2	gene_id "G4P62_006532"; transcript_id "gnl|WGS:JAAVVJ|G4P62_T010617"; gbkey "CDS"; gene "grm5"; locus_tag "G4P62_006532"; orig_transcript_id "gnl|WGS:JAAVVJ|G4P62_T010617"; product "metabotropic 5"; protein_id "KAF7219085.1"; exon_number "12";
CM025014.1	Genbank	CDS	19421860	19422046	.	+	1	gene_id "G4P62_006532"; transcript_id "gnl|WGS:JAAVVJ|G4P62_T010617"; gbkey "CDS"; gene "grm5"; locus_tag "G4P62_006532"; orig_transcript_id "gnl|WGS:JAAVVJ|G4P62_T010617"; product "metabotropic 5"; protein_id "KAF7219085.1"; exon_number "13";
CM025014.1	Genbank	CDS	19422225	19422383	.	+	0	gene_id "G4P62_006532"; transcript_id "gnl|WGS:JAAVVJ|G4P62_T010617"; gbkey "CDS"; gene "grm5"; locus_tag "G4P62_006532"; orig_transcript_id "gnl|WGS:JAAVVJ|G4P62_T010617"; product "metabotropic 5"; protein_id "KAF7219085.1"; exon_number "14";
CM025014.1	Genbank	CDS	19422724	19422849	.	+	0	gene_id "G4P62_006532"; transcript_id "gnl|WGS:JAAVVJ|G4P62_T010617"; gbkey "CDS"; gene "grm5"; locus_tag "G4P62_006532"; orig_transcript_id "gnl|WGS:JAAVVJ|G4P62_T010617"; product "metabotropic 5"; protein_id "KAF7219085.1"; exon_number "15";
CM025014.1	Genbank	CDS	19427444	19427626	.	+	0	gene_id "G4P62_006532"; transcript_id "gnl|WGS:JAAVVJ|G4P62_T010617"; gbkey "CDS"; gene "grm5"; locus_tag "G4P62_006532"; orig_transcript_id "gnl|WGS:JAAVVJ|G4P62_T010617"; product "metabotropic 5"; protein_id "KAF7219085.1"; exon_number "16";
CM025014.1	Genbank	CDS	19430445	19430611	.	+	0	gene_id "G4P62_006532"; transcript_id "gnl|WGS:JAAVVJ|G4P62_T010617"; gbkey "CDS"; gene "grm5"; locus_tag "G4P62_006532"; orig_transcript_id "gnl|WGS:JAAVVJ|G4P62_T010617"; product "metabotropic 5"; protein_id "KAF7219085.1"; exon_number "17";
CM025014.1	Genbank	CDS	19432727	19433798	.	+	1	gene_id "G4P62_006532"; transcript_id "gnl|WGS:JAAVVJ|G4P62_T010617"; gbkey "CDS"; gene "grm5"; locus_tag "G4P62_006532"; orig_transcript_id "gnl|WGS:JAAVVJ|G4P62_T010617"; product "metabotropic 5"; protein_id "KAF7219085.1"; exon_number "18";
CM025014.1	Genbank	start_codon	19353485	19353487	.	+	0	gene_id "G4P62_006532"; transcript_id "gnl|WGS:JAAVVJ|G4P62_T010617"; gbkey "CDS"; gene "grm5"; locus_tag "G4P62_006532"; orig_transcript_id "gnl|WGS:JAAVVJ|G4P62_T010617"; product "metabotropic 5"; protein_id "KAF7219085.1"; exon_number "2";
CM025014.1	Genbank	stop_codon	19433799	19433801	.	+	0	gene_id "G4P62_006532"; transcript_id "gnl|WGS:JAAVVJ|G4P62_T010617"; gbkey "CDS"; gene "grm5"; locus_tag "G4P62_006532"; orig_transcript_id "gnl|WGS:JAAVVJ|G4P62_T010617"; product "metabotropic 5"; protein_id "KAF7219085.1"; exon_number "18";
CM025014.1	Genbank	gene	19455386	19471529	.	+	.	gene_id "G4P62_006531"; transcript_id ""; description "dipeptidyl peptidase 1"; gbkey "Gene"; gene "ctsc"; gene_biotype "protein_coding"; locus_tag "G4P62_006531";
CM025014.1	Genbank	transcript	19455386	19471529	.	+	.	gene_id "G4P62_006531"; transcript_id "gnl|WGS:JAAVVJ|G4P62_T010616"; gbkey "mRNA"; gene "ctsc"; locus_tag "G4P62_006531"; orig_protein_id "gnl|WGS:JAAVVJ|G4P62_P010616"; orig_transcript_id "gnl|WGS:JAAVVJ|G4P62_T010616"; product "cathepsin C"; transcript_biotype "mRNA";
CM025014.1	Genbank	exon	19455386	19455735	.	+	.	gene_id "G4P62_006531"; transcript_id "gnl|WGS:JAAVVJ|G4P62_T010616"; gene "ctsc"; locus_tag "G4P62_006531"; orig_protein_id "gnl|WGS:JAAVVJ|G4P62_P010616"; orig_transcript_id "gnl|WGS:JAAVVJ|G4P62_T010616"; product "cathepsin C"; transcript_biotype "mRNA"; exon_number "1";
CM025014.1	Genbank	exon	19455992	19456137	.	+	.	gene_id "G4P62_006531"; transcript_id "gnl|WGS:JAAVVJ|G4P62_T010616"; gene "ctsc"; locus_tag "G4P62_006531"; orig_protein_id "gnl|WGS:JAAVVJ|G4P62_P010616"; orig_transcript_id "gnl|WGS:JAAVVJ|G4P62_T010616"; product "cathepsin C"; transcript_biotype "mRNA"; exon_number "2";
CM025014.1	Genbank	exon	19459895	19460049	.	+	.	gene_id "G4P62_006531"; transcript_id "gnl|WGS:JAAVVJ|G4P62_T010616"; gene "ctsc"; locus_tag "G4P62_006531"; orig_protein_id "gnl|WGS:JAAVVJ|G4P62_P010616"; orig_transcript_id "gnl|WGS:JAAVVJ|G4P62_T010616"; product "cathepsin C"; transcript_biotype "mRNA"; exon_number "3";
CM025014.1	Genbank	exon	19466982	19467137	.	+	.	gene_id "G4P62_006531"; transcript_id "gnl|WGS:JAAVVJ|G4P62_T010616"; gene "ctsc"; locus_tag "G4P62_006531"; orig_protein_id "gnl|WGS:JAAVVJ|G4P62_P010616"; orig_transcript_id "gnl|WGS:JAAVVJ|G4P62_T010616"; product "cathepsin C"; transcript_biotype "mRNA"; exon_number "4";
CM025014.1	Genbank	exon	19467263	19467381	.	+	.	gene_id "G4P62_006531"; transcript_id "gnl|WGS:JAAVVJ|G4P62_T010616"; gene "ctsc"; locus_tag "G4P62_006531"; orig_protein_id "gnl|WGS:JAAVVJ|G4P62_P010616"; orig_transcript_id "gnl|WGS:JAAVVJ|G4P62_T010616"; product "cathepsin C"; transcript_biotype "mRNA"; exon_number "5";
CM025014.1	Genbank	exon	19469795	19469926	.	+	.	gene_id "G4P62_006531"; transcript_id "gnl|WGS:JAAVVJ|G4P62_T010616"; gene "ctsc"; locus_tag "G4P62_006531"; orig_protein_id "gnl|WGS:JAAVVJ|G4P62_P010616"; orig_transcript_id "gnl|WGS:JAAVVJ|G4P62_T010616"; product "cathepsin C"; transcript_biotype "mRNA"; exon_number "6";
CM025014.1	Genbank	exon	19470100	19470332	.	+	.	gene_id "G4P62_006531"; transcript_id "gnl|WGS:JAAVVJ|G4P62_T010616"; gene "ctsc"; locus_tag "G4P62_006531"; orig_protein_id "gnl|WGS:JAAVVJ|G4P62_P010616"; orig_transcript_id "gnl|WGS:JAAVVJ|G4P62_T010616"; product "cathepsin C"; transcript_biotype "mRNA"; exon_number "7";
CM025014.1	Genbank	exon	19470435	19471529	.	+	.	gene_id "G4P62_006531"; transcript_id "gnl|WGS:JAAVVJ|G4P62_T010616"; gene "ctsc"; locus_tag "G4P62_006531"; orig_protein_id "gnl|WGS:JAAVVJ|G4P62_P010616"; orig_transcript_id "gnl|WGS:JAAVVJ|G4P62_T010616"; product "cathepsin C"; transcript_biotype "mRNA"; exon_number "8";
CM025014.1	Genbank	CDS	19455576	19455735	.	+	0	gene_id "G4P62_006531"; transcript_id "gnl|WGS:JAAVVJ|G4P62_T010616"; gbkey "CDS"; gene "ctsc"; locus_tag "G4P62_006531"; orig_transcript_id "gnl|WGS:JAAVVJ|G4P62_T010616"; product "cathepsin C"; protein_id "KAF7219084.1"; exon_number "1";
CM025014.1	Genbank	CDS	19455992	19456137	.	+	2	gene_id "G4P62_006531"; transcript_id "gnl|WGS:JAAVVJ|G4P62_T010616"; gbkey "CDS"; gene "ctsc"; locus_tag "G4P62_006531"; orig_transcript_id "gnl|WGS:JAAVVJ|G4P62_T010616"; product "cathepsin C"; protein_id "KAF7219084.1"; exon_number "2";
CM025014.1	Genbank	CDS	19459895	19460049	.	+	0	gene_id "G4P62_006531"; transcript_id "gnl|WGS:JAAVVJ|G4P62_T010616"; gbkey "CDS"; gene "ctsc"; locus_tag "G4P62_006531"; orig_transcript_id "gnl|WGS:JAAVVJ|G4P62_T010616"; product "cathepsin C"; protein_id "KAF7219084.1"; exon_number "3";
CM025014.1	Genbank	CDS	19466982	19467137	.	+	1	gene_id "G4P62_006531"; transcript_id "gnl|WGS:JAAVVJ|G4P62_T010616"; gbkey "CDS"; gene "ctsc"; locus_tag "G4P62_006531"; orig_transcript_id "gnl|WGS:JAAVVJ|G4P62_T010616"; product "cathepsin C"; protein_id "KAF7219084.1"; exon_number "4";
CM025014.1	Genbank	CDS	19467263	19467381	.	+	1	gene_id "G4P62_006531"; transcript_id "gnl|WGS:JAAVVJ|G4P62_T010616"; gbkey "CDS"; gene "ctsc"; locus_tag "G4P62_006531"; orig_transcript_id "gnl|WGS:JAAVVJ|G4P62_T010616"; product "cathepsin C"; protein_id "KAF7219084.1"; exon_number "5";
CM025014.1	Genbank	CDS	19469795	19469926	.	+	2	gene_id "G4P62_006531"; transcript_id "gnl|WGS:JAAVVJ|G4P62_T010616"; gbkey "CDS"; gene "ctsc"; locus_tag "G4P62_006531"; orig_transcript_id "gnl|WGS:JAAVVJ|G4P62_T010616"; product "cathepsin C"; protein_id "KAF7219084.1"; exon_number "6";
CM025014.1	Genbank	CDS	19470100	19470332	.	+	2	gene_id "G4P62_006531"; transcript_id "gnl|WGS:JAAVVJ|G4P62_T010616"; gbkey "CDS"; gene "ctsc"; locus_tag "G4P62_006531"; orig_transcript_id "gnl|WGS:JAAVVJ|G4P62_T010616"; product "cathepsin C"; protein_id "KAF7219084.1"; exon_number "7";
CM025014.1	Genbank	CDS	19470435	19470698	.	+	0	gene_id "G4P62_006531"; transcript_id "gnl|WGS:JAAVVJ|G4P62_T010616"; gbkey "CDS"; gene "ctsc"; locus_tag "G4P62_006531"; orig_transcript_id "gnl|WGS:JAAVVJ|G4P62_T010616"; product "cathepsin C"; protein_id "KAF7219084.1"; exon_number "8";
CM025014.1	Genbank	start_codon	19455576	19455578	.	+	0	gene_id "G4P62_006531"; transcript_id "gnl|WGS:JAAVVJ|G4P62_T010616"; gbkey "CDS"; gene "ctsc"; locus_tag "G4P62_006531"; orig_transcript_id "gnl|WGS:JAAVVJ|G4P62_T010616"; product "cathepsin C"; protein_id "KAF7219084.1"; exon_number "1";
CM025014.1	Genbank	stop_codon	19470699	19470701	.	+	0	gene_id "G4P62_006531"; transcript_id "gnl|WGS:JAAVVJ|G4P62_T010616"; gbkey "CDS"; gene "ctsc"; locus_tag "G4P62_006531"; orig_transcript_id "gnl|WGS:JAAVVJ|G4P62_T010616"; product "cathepsin C"; protein_id "KAF7219084.1"; exon_number "8";
CM025014.1	Genbank	gene	19473204	19491001	.	+	.	gene_id "G4P62_006530"; transcript_id ""; description "ras-related protein Rab-38"; gbkey "Gene"; gene "rab38"; gene_biotype "protein_coding"; locus_tag "G4P62_006530";
CM025014.1	Genbank	transcript	19473204	19491001	.	+	.	gene_id "G4P62_006530"; transcript_id "gnl|WGS:JAAVVJ|G4P62_T010615"; gbkey "mRNA"; gene "rab38"; locus_tag "G4P62_006530"; note "member RAS oncogene family"; orig_protein_id "gnl|WGS:JAAVVJ|G4P62_P010615"; orig_transcript_id "gnl|WGS:JAAVVJ|G4P62_T010615"; product "RAB38"; transcript_biotype "mRNA";
CM025014.1	Genbank	exon	19473204	19473599	.	+	.	gene_id "G4P62_006530"; transcript_id "gnl|WGS:JAAVVJ|G4P62_T010615"; gene "rab38"; locus_tag "G4P62_006530"; note "member RAS oncogene family"; orig_protein_id "gnl|WGS:JAAVVJ|G4P62_P010615"; orig_transcript_id "gnl|WGS:JAAVVJ|G4P62_T010615"; product "RAB38"; transcript_biotype "mRNA"; exon_number "1";
CM025014.1	Genbank	exon	19480613	19480893	.	+	.	gene_id "G4P62_006530"; transcript_id "gnl|WGS:JAAVVJ|G4P62_T010615"; gene "rab38"; locus_tag "G4P62_006530"; note "member RAS oncogene family"; orig_protein_id "gnl|WGS:JAAVVJ|G4P62_P010615"; orig_transcript_id "gnl|WGS:JAAVVJ|G4P62_T010615"; product "RAB38"; transcript_biotype "mRNA"; exon_number "2";
CM025014.1	Genbank	exon	19489897	19491001	.	+	.	gene_id "G4P62_006530"; transcript_id "gnl|WGS:JAAVVJ|G4P62_T010615"; gene "rab38"; locus_tag "G4P62_006530"; note "member RAS oncogene family"; orig_protein_id "gnl|WGS:JAAVVJ|G4P62_P010615"; orig_transcript_id "gnl|WGS:JAAVVJ|G4P62_T010615"; product "RAB38"; transcript_biotype "mRNA"; exon_number "3";
CM025014.1	Genbank	CDS	19473398	19473599	.	+	0	gene_id "G4P62_006530"; transcript_id "gnl|WGS:JAAVVJ|G4P62_T010615"; gbkey "CDS"; gene "rab38"; locus_tag "G4P62_006530"; orig_transcript_id "gnl|WGS:JAAVVJ|G4P62_T010615"; product "member RAS oncogene family"; protein_id "KAF7219083.1"; exon_number "1";
CM025014.1	Genbank	CDS	19480613	19480893	.	+	2	gene_id "G4P62_006530"; transcript_id "gnl|WGS:JAAVVJ|G4P62_T010615"; gbkey "CDS"; gene "rab38"; locus_tag "G4P62_006530"; orig_transcript_id "gnl|WGS:JAAVVJ|G4P62_T010615"; product "member RAS oncogene family"; protein_id "KAF7219083.1"; exon_number "2";
CM025014.1	Genbank	CDS	19489897	19490049	.	+	0	gene_id "G4P62_006530"; transcript_id "gnl|WGS:JAAVVJ|G4P62_T010615"; gbkey "CDS"; gene "rab38"; locus_tag "G4P62_006530"; orig_transcript_id "gnl|WGS:JAAVVJ|G4P62_T010615"; product "member RAS oncogene family"; protein_id "KAF7219083.1"; exon_number "3";
CM025014.1	Genbank	start_codon	19473398	19473400	.	+	0	gene_id "G4P62_006530"; transcript_id "gnl|WGS:JAAVVJ|G4P62_T010615"; gbkey "CDS"; gene "rab38"; locus_tag "G4P62_006530"; orig_transcript_id "gnl|WGS:JAAVVJ|G4P62_T010615"; product "member RAS oncogene family"; protein_id "KAF7219083.1"; exon_number "1";
CM025014.1	Genbank	stop_codon	19490050	19490052	.	+	0	gene_id "G4P62_006530"; transcript_id "gnl|WGS:JAAVVJ|G4P62_T010615"; gbkey "CDS"; gene "rab38"; locus_tag "G4P62_006530"; orig_transcript_id "gnl|WGS:JAAVVJ|G4P62_T010615"; product "member RAS oncogene family"; protein_id "KAF7219083.1"; exon_number "3";
CM025014.1	Genbank	gene	19526628	19537583	.	-	.	gene_id "G4P62_006529"; transcript_id ""; description "frizzled-4"; gbkey "Gene"; gene "fzd4"; gene_biotype "protein_coding"; locus_tag "G4P62_006529";
CM025014.1	Genbank	transcript	19526628	19537583	.	-	.	gene_id "G4P62_006529"; transcript_id "gnl|WGS:JAAVVJ|G4P62_T010614"; gbkey "mRNA"; gene "fzd4"; locus_tag "G4P62_006529"; orig_protein_id "gnl|WGS:JAAVVJ|G4P62_P010614"; orig_transcript_id "gnl|WGS:JAAVVJ|G4P62_T010614"; product "frizzled class receptor 4"; transcript_biotype "mRNA";
CM025014.1	Genbank	exon	19536933	19537583	.	-	.	gene_id "G4P62_006529"; transcript_id "gnl|WGS:JAAVVJ|G4P62_T010614"; gene "fzd4"; locus_tag "G4P62_006529"; orig_protein_id "gnl|WGS:JAAVVJ|G4P62_P010614"; orig_transcript_id "gnl|WGS:JAAVVJ|G4P62_T010614"; product "frizzled class receptor 4"; transcript_biotype "mRNA"; exon_number "1";
CM025014.1	Genbank	exon	19532814	19532951	.	-	.	gene_id "G4P62_006529"; transcript_id "gnl|WGS:JAAVVJ|G4P62_T010614"; gene "fzd4"; locus_tag "G4P62_006529"; orig_protein_id "gnl|WGS:JAAVVJ|G4P62_P010614"; orig_transcript_id "gnl|WGS:JAAVVJ|G4P62_T010614"; product "frizzled class receptor 4"; transcript_biotype "mRNA"; exon_number "2";
CM025014.1	Genbank	exon	19532250	19532636	.	-	.	gene_id "G4P62_006529"; transcript_id "gnl|WGS:JAAVVJ|G4P62_T010614"; gene "fzd4"; locus_tag "G4P62_006529"; orig_protein_id "gnl|WGS:JAAVVJ|G4P62_P010614"; orig_transcript_id "gnl|WGS:JAAVVJ|G4P62_T010614"; product "frizzled class receptor 4"; transcript_biotype "mRNA"; exon_number "3";
CM025014.1	Genbank	exon	19532013	19532158	.	-	.	gene_id "G4P62_006529"; transcript_id "gnl|WGS:JAAVVJ|G4P62_T010614"; gene "fzd4"; locus_tag "G4P62_006529"; orig_protein_id "gnl|WGS:JAAVVJ|G4P62_P010614"; orig_transcript_id "gnl|WGS:JAAVVJ|G4P62_T010614"; product "frizzled class receptor 4"; transcript_biotype "mRNA"; exon_number "4";
CM025014.1	Genbank	exon	19530424	19530671	.	-	.	gene_id "G4P62_006529"; transcript_id "gnl|WGS:JAAVVJ|G4P62_T010614"; gene "fzd4"; locus_tag "G4P62_006529"; orig_protein_id "gnl|WGS:JAAVVJ|G4P62_P010614"; orig_transcript_id "gnl|WGS:JAAVVJ|G4P62_T010614"; product "frizzled class receptor 4"; transcript_biotype "mRNA"; exon_number "5";
CM025014.1	Genbank	exon	19526628	19529092	.	-	.	gene_id "G4P62_006529"; transcript_id "gnl|WGS:JAAVVJ|G4P62_T010614"; gene "fzd4"; locus_tag "G4P62_006529"; orig_protein_id "gnl|WGS:JAAVVJ|G4P62_P010614"; orig_transcript_id "gnl|WGS:JAAVVJ|G4P62_T010614"; product "frizzled class receptor 4"; transcript_biotype "mRNA"; exon_number "6";
CM025014.1	Genbank	CDS	19536933	19537184	.	-	0	gene_id "G4P62_006529"; transcript_id "gnl|WGS:JAAVVJ|G4P62_T010614"; gbkey "CDS"; gene "fzd4"; locus_tag "G4P62_006529"; orig_transcript_id "gnl|WGS:JAAVVJ|G4P62_T010614"; product "frizzled class receptor 4"; protein_id "KAF7219082.1"; exon_number "1";
CM025014.1	Genbank	CDS	19532814	19532951	.	-	0	gene_id "G4P62_006529"; transcript_id "gnl|WGS:JAAVVJ|G4P62_T010614"; gbkey "CDS"; gene "fzd4"; locus_tag "G4P62_006529"; orig_transcript_id "gnl|WGS:JAAVVJ|G4P62_T010614"; product "frizzled class receptor 4"; protein_id "KAF7219082.1"; exon_number "2";
CM025014.1	Genbank	CDS	19532250	19532636	.	-	0	gene_id "G4P62_006529"; transcript_id "gnl|WGS:JAAVVJ|G4P62_T010614"; gbkey "CDS"; gene "fzd4"; locus_tag "G4P62_006529"; orig_transcript_id "gnl|WGS:JAAVVJ|G4P62_T010614"; product "frizzled class receptor 4"; protein_id "KAF7219082.1"; exon_number "3";
CM025014.1	Genbank	CDS	19532013	19532158	.	-	0	gene_id "G4P62_006529"; transcript_id "gnl|WGS:JAAVVJ|G4P62_T010614"; gbkey "CDS"; gene "fzd4"; locus_tag "G4P62_006529"; orig_transcript_id "gnl|WGS:JAAVVJ|G4P62_T010614"; product "frizzled class receptor 4"; protein_id "KAF7219082.1"; exon_number "4";
CM025014.1	Genbank	CDS	19530424	19530671	.	-	1	gene_id "G4P62_006529"; transcript_id "gnl|WGS:JAAVVJ|G4P62_T010614"; gbkey "CDS"; gene "fzd4"; locus_tag "G4P62_006529"; orig_transcript_id "gnl|WGS:JAAVVJ|G4P62_T010614"; product "frizzled class receptor 4"; protein_id "KAF7219082.1"; exon_number "5";
CM025014.1	Genbank	CDS	19528677	19529092	.	-	2	gene_id "G4P62_006529"; transcript_id "gnl|WGS:JAAVVJ|G4P62_T010614"; gbkey "CDS"; gene "fzd4"; locus_tag "G4P62_006529"; orig_transcript_id "gnl|WGS:JAAVVJ|G4P62_T010614"; product "frizzled class receptor 4"; protein_id "KAF7219082.1"; exon_number "6";
CM025014.1	Genbank	start_codon	19537182	19537184	.	-	0	gene_id "G4P62_006529"; transcript_id "gnl|WGS:JAAVVJ|G4P62_T010614"; gbkey "CDS"; gene "fzd4"; locus_tag "G4P62_006529"; orig_transcript_id "gnl|WGS:JAAVVJ|G4P62_T010614"; product "frizzled class receptor 4"; protein_id "KAF7219082.1"; exon_number "1";
CM025014.1	Genbank	stop_codon	19528674	19528676	.	-	0	gene_id "G4P62_006529"; transcript_id "gnl|WGS:JAAVVJ|G4P62_T010614"; gbkey "CDS"; gene "fzd4"; locus_tag "G4P62_006529"; orig_transcript_id "gnl|WGS:JAAVVJ|G4P62_T010614"; product "frizzled class receptor 4"; protein_id "KAF7219082.1"; exon_number "6";
CM025014.1	Genbank	gene	19655462	19713526	.	-	.	gene_id "G4P62_006528"; transcript_id ""; description "uncharacterized protein LOC107380448"; gbkey "Gene"; gene_biotype "protein_coding"; locus_tag "G4P62_006528"; note "LOC107380448"; partial "true";
CM025014.1	Genbank	transcript	19655462	19713526	.	-	.	gene_id "G4P62_006528"; transcript_id "gnl|WGS:JAAVVJ|G4P62_T010613"; gbkey "mRNA"; locus_tag "G4P62_006528"; orig_protein_id "gnl|WGS:JAAVVJ|G4P62_P010613"; orig_transcript_id "gnl|WGS:JAAVVJ|G4P62_T010613"; partial "true"; product "putative LOC107380448-like protein"; transcript_biotype "mRNA";
CM025014.1	Genbank	exon	19713475	19713526	.	-	.	gene_id "G4P62_006528"; transcript_id "gnl|WGS:JAAVVJ|G4P62_T010613"; locus_tag "G4P62_006528"; orig_protein_id "gnl|WGS:JAAVVJ|G4P62_P010613"; orig_transcript_id "gnl|WGS:JAAVVJ|G4P62_T010613"; partial "true"; product "putative LOC107380448-like protein"; transcript_biotype "mRNA"; exon_number "1";
CM025014.1	Genbank	exon	19673011	19673261	.	-	.	gene_id "G4P62_006528"; transcript_id "gnl|WGS:JAAVVJ|G4P62_T010613"; locus_tag "G4P62_006528"; orig_protein_id "gnl|WGS:JAAVVJ|G4P62_P010613"; orig_transcript_id "gnl|WGS:JAAVVJ|G4P62_T010613"; partial "true"; product "putative LOC107380448-like protein"; transcript_biotype "mRNA"; exon_number "2";
CM025014.1	Genbank	exon	19669912	19669967	.	-	.	gene_id "G4P62_006528"; transcript_id "gnl|WGS:JAAVVJ|G4P62_T010613"; locus_tag "G4P62_006528"; orig_protein_id "gnl|WGS:JAAVVJ|G4P62_P010613"; orig_transcript_id "gnl|WGS:JAAVVJ|G4P62_T010613"; partial "true"; product "putative LOC107380448-like protein"; transcript_biotype "mRNA"; exon_number "3";
CM025014.1	Genbank	exon	19666809	19667111	.	-	.	gene_id "G4P62_006528"; transcript_id "gnl|WGS:JAAVVJ|G4P62_T010613"; locus_tag "G4P62_006528"; orig_protein_id "gnl|WGS:JAAVVJ|G4P62_P010613"; orig_transcript_id "gnl|WGS:JAAVVJ|G4P62_T010613"; partial "true"; product "putative LOC107380448-like protein"; transcript_biotype "mRNA"; exon_number "4";
CM025014.1	Genbank	exon	19662694	19662960	.	-	.	gene_id "G4P62_006528"; transcript_id "gnl|WGS:JAAVVJ|G4P62_T010613"; locus_tag "G4P62_006528"; orig_protein_id "gnl|WGS:JAAVVJ|G4P62_P010613"; orig_transcript_id "gnl|WGS:JAAVVJ|G4P62_T010613"; partial "true"; product "putative LOC107380448-like protein"; transcript_biotype "mRNA"; exon_number "5";
CM025014.1	Genbank	exon	19656827	19656955	.	-	.	gene_id "G4P62_006528"; transcript_id "gnl|WGS:JAAVVJ|G4P62_T010613"; locus_tag "G4P62_006528"; orig_protein_id "gnl|WGS:JAAVVJ|G4P62_P010613"; orig_transcript_id "gnl|WGS:JAAVVJ|G4P62_T010613"; partial "true"; product "putative LOC107380448-like protein"; transcript_biotype "mRNA"; exon_number "6";
CM025014.1	Genbank	exon	19656666	19656705	.	-	.	gene_id "G4P62_006528"; transcript_id "gnl|WGS:JAAVVJ|G4P62_T010613"; locus_tag "G4P62_006528"; orig_protein_id "gnl|WGS:JAAVVJ|G4P62_P010613"; orig_transcript_id "gnl|WGS:JAAVVJ|G4P62_T010613"; partial "true"; product "putative LOC107380448-like protein"; transcript_biotype "mRNA"; exon_number "7";
CM025014.1	Genbank	exon	19655462	19656581	.	-	.	gene_id "G4P62_006528"; transcript_id "gnl|WGS:JAAVVJ|G4P62_T010613"; locus_tag "G4P62_006528"; orig_protein_id "gnl|WGS:JAAVVJ|G4P62_P010613"; orig_transcript_id "gnl|WGS:JAAVVJ|G4P62_T010613"; partial "true"; product "putative LOC107380448-like protein"; transcript_biotype "mRNA"; exon_number "8";
CM025014.1	Genbank	CDS	19673011	19673036	.	-	0	gene_id "G4P62_006528"; transcript_id "gnl|WGS:JAAVVJ|G4P62_T010613"; gbkey "CDS"; locus_tag "G4P62_006528"; orig_transcript_id "gnl|WGS:JAAVVJ|G4P62_T010613"; partial "true"; product "putative LOC107380448-like protein"; protein_id "KAF7219081.1"; exon_number "2";
CM025014.1	Genbank	CDS	19669912	19669967	.	-	1	gene_id "G4P62_006528"; transcript_id "gnl|WGS:JAAVVJ|G4P62_T010613"; gbkey "CDS"; locus_tag "G4P62_006528"; orig_transcript_id "gnl|WGS:JAAVVJ|G4P62_T010613"; partial "true"; product "putative LOC107380448-like protein"; protein_id "KAF7219081.1"; exon_number "3";
CM025014.1	Genbank	CDS	19666809	19667111	.	-	2	gene_id "G4P62_006528"; transcript_id "gnl|WGS:JAAVVJ|G4P62_T010613"; gbkey "CDS"; locus_tag "G4P62_006528"; orig_transcript_id "gnl|WGS:JAAVVJ|G4P62_T010613"; partial "true"; product "putative LOC107380448-like protein"; protein_id "KAF7219081.1"; exon_number "4";
CM025014.1	Genbank	CDS	19662694	19662960	.	-	2	gene_id "G4P62_006528"; transcript_id "gnl|WGS:JAAVVJ|G4P62_T010613"; gbkey "CDS"; locus_tag "G4P62_006528"; orig_transcript_id "gnl|WGS:JAAVVJ|G4P62_T010613"; partial "true"; product "putative LOC107380448-like protein"; protein_id "KAF7219081.1"; exon_number "5";
CM025014.1	Genbank	CDS	19656827	19656955	.	-	2	gene_id "G4P62_006528"; transcript_id "gnl|WGS:JAAVVJ|G4P62_T010613"; gbkey "CDS"; locus_tag "G4P62_006528"; orig_transcript_id "gnl|WGS:JAAVVJ|G4P62_T010613"; partial "true"; product "putative LOC107380448-like protein"; protein_id "KAF7219081.1"; exon_number "6";
CM025014.1	Genbank	CDS	19656666	19656705	.	-	2	gene_id "G4P62_006528"; transcript_id "gnl|WGS:JAAVVJ|G4P62_T010613"; gbkey "CDS"; locus_tag "G4P62_006528"; orig_transcript_id "gnl|WGS:JAAVVJ|G4P62_T010613"; partial "true"; product "putative LOC107380448-like protein"; protein_id "KAF7219081.1"; exon_number "7";
CM025014.1	Genbank	CDS	19656536	19656581	.	-	1	gene_id "G4P62_006528"; transcript_id "gnl|WGS:JAAVVJ|G4P62_T010613"; gbkey "CDS"; locus_tag "G4P62_006528"; orig_transcript_id "gnl|WGS:JAAVVJ|G4P62_T010613"; partial "true"; product "putative LOC107380448-like protein"; protein_id "KAF7219081.1"; exon_number "8";
CM025014.1	Genbank	start_codon	19673034	19673036	.	-	0	gene_id "G4P62_006528"; transcript_id "gnl|WGS:JAAVVJ|G4P62_T010613"; gbkey "CDS"; locus_tag "G4P62_006528"; orig_transcript_id "gnl|WGS:JAAVVJ|G4P62_T010613"; partial "true"; product "putative LOC107380448-like protein"; protein_id "KAF7219081.1"; exon_number "2";
CM025014.1	Genbank	stop_codon	19656533	19656535	.	-	0	gene_id "G4P62_006528"; transcript_id "gnl|WGS:JAAVVJ|G4P62_T010613"; gbkey "CDS"; locus_tag "G4P62_006528"; orig_transcript_id "gnl|WGS:JAAVVJ|G4P62_T010613"; partial "true"; product "putative LOC107380448-like protein"; protein_id "KAF7219081.1"; exon_number "8";
CM025014.1	Genbank	gene	19888648	19970031	.	-	.	gene_id "G4P62_006527"; transcript_id ""; description "platelet-derived growth factor D"; gbkey "Gene"; gene "pdgfd"; gene_biotype "protein_coding"; locus_tag "G4P62_006527";
CM025014.1	Genbank	transcript	19888648	19970031	.	-	.	gene_id "G4P62_006527"; transcript_id "gnl|WGS:JAAVVJ|G4P62_T010612"; gbkey "mRNA"; gene "pdgfd"; locus_tag "G4P62_006527"; orig_protein_id "gnl|WGS:JAAVVJ|G4P62_P010612"; orig_transcript_id "gnl|WGS:JAAVVJ|G4P62_T010612"; product "platelet derived growth factor D"; transcript_biotype "mRNA";
CM025014.1	Genbank	exon	19969485	19970031	.	-	.	gene_id "G4P62_006527"; transcript_id "gnl|WGS:JAAVVJ|G4P62_T010612"; gene "pdgfd"; locus_tag "G4P62_006527"; orig_protein_id "gnl|WGS:JAAVVJ|G4P62_P010612"; orig_transcript_id "gnl|WGS:JAAVVJ|G4P62_T010612"; product "platelet derived growth factor D"; transcript_biotype "mRNA"; exon_number "1";
CM025014.1	Genbank	exon	19930345	19930534	.	-	.	gene_id "G4P62_006527"; transcript_id "gnl|WGS:JAAVVJ|G4P62_T010612"; gene "pdgfd"; locus_tag "G4P62_006527"; orig_protein_id "gnl|WGS:JAAVVJ|G4P62_P010612"; orig_transcript_id "gnl|WGS:JAAVVJ|G4P62_T010612"; product "platelet derived growth factor D"; transcript_biotype "mRNA"; exon_number "2";
CM025014.1	Genbank	exon	19928121	19928298	.	-	.	gene_id "G4P62_006527"; transcript_id "gnl|WGS:JAAVVJ|G4P62_T010612"; gene "pdgfd"; locus_tag "G4P62_006527"; orig_protein_id "gnl|WGS:JAAVVJ|G4P62_P010612"; orig_transcript_id "gnl|WGS:JAAVVJ|G4P62_T010612"; product "platelet derived growth factor D"; transcript_biotype "mRNA"; exon_number "3";
CM025014.1	Genbank	exon	19911832	19911894	.	-	.	gene_id "G4P62_006527"; transcript_id "gnl|WGS:JAAVVJ|G4P62_T010612"; gene "pdgfd"; locus_tag "G4P62_006527"; orig_protein_id "gnl|WGS:JAAVVJ|G4P62_P010612"; orig_transcript_id "gnl|WGS:JAAVVJ|G4P62_T010612"; product "platelet derived growth factor D"; transcript_biotype "mRNA"; exon_number "4";
CM025014.1	Genbank	exon	19907803	19908010	.	-	.	gene_id "G4P62_006527"; transcript_id "gnl|WGS:JAAVVJ|G4P62_T010612"; gene "pdgfd"; locus_tag "G4P62_006527"; orig_protein_id "gnl|WGS:JAAVVJ|G4P62_P010612"; orig_transcript_id "gnl|WGS:JAAVVJ|G4P62_T010612"; product "platelet derived growth factor D"; transcript_biotype "mRNA"; exon_number "5";
CM025014.1	Genbank	exon	19892838	19893055	.	-	.	gene_id "G4P62_006527"; transcript_id "gnl|WGS:JAAVVJ|G4P62_T010612"; gene "pdgfd"; locus_tag "G4P62_006527"; orig_protein_id "gnl|WGS:JAAVVJ|G4P62_P010612"; orig_transcript_id "gnl|WGS:JAAVVJ|G4P62_T010612"; product "platelet derived growth factor D"; transcript_biotype "mRNA"; exon_number "6";
CM025014.1	Genbank	exon	19888648	19890241	.	-	.	gene_id "G4P62_006527"; transcript_id "gnl|WGS:JAAVVJ|G4P62_T010612"; gene "pdgfd"; locus_tag "G4P62_006527"; orig_protein_id "gnl|WGS:JAAVVJ|G4P62_P010612"; orig_transcript_id "gnl|WGS:JAAVVJ|G4P62_T010612"; product "platelet derived growth factor D"; transcript_biotype "mRNA"; exon_number "7";
CM025014.1	Genbank	CDS	19969485	19969599	.	-	0	gene_id "G4P62_006527"; transcript_id "gnl|WGS:JAAVVJ|G4P62_T010612"; gbkey "CDS"; gene "pdgfd"; locus_tag "G4P62_006527"; orig_transcript_id "gnl|WGS:JAAVVJ|G4P62_T010612"; product "platelet derived growth factor D"; protein_id "KAF7219080.1"; exon_number "1";
CM025014.1	Genbank	CDS	19930345	19930534	.	-	2	gene_id "G4P62_006527"; transcript_id "gnl|WGS:JAAVVJ|G4P62_T010612"; gbkey "CDS"; gene "pdgfd"; locus_tag "G4P62_006527"; orig_transcript_id "gnl|WGS:JAAVVJ|G4P62_T010612"; product "platelet derived growth factor D"; protein_id "KAF7219080.1"; exon_number "2";
CM025014.1	Genbank	CDS	19928121	19928298	.	-	1	gene_id "G4P62_006527"; transcript_id "gnl|WGS:JAAVVJ|G4P62_T010612"; gbkey "CDS"; gene "pdgfd"; locus_tag "G4P62_006527"; orig_transcript_id "gnl|WGS:JAAVVJ|G4P62_T010612"; product "platelet derived growth factor D"; protein_id "KAF7219080.1"; exon_number "3";
CM025014.1	Genbank	CDS	19911832	19911894	.	-	0	gene_id "G4P62_006527"; transcript_id "gnl|WGS:JAAVVJ|G4P62_T010612"; gbkey "CDS"; gene "pdgfd"; locus_tag "G4P62_006527"; orig_transcript_id "gnl|WGS:JAAVVJ|G4P62_T010612"; product "platelet derived growth factor D"; protein_id "KAF7219080.1"; exon_number "4";
CM025014.1	Genbank	CDS	19907803	19908010	.	-	0	gene_id "G4P62_006527"; transcript_id "gnl|WGS:JAAVVJ|G4P62_T010612"; gbkey "CDS"; gene "pdgfd"; locus_tag "G4P62_006527"; orig_transcript_id "gnl|WGS:JAAVVJ|G4P62_T010612"; product "platelet derived growth factor D"; protein_id "KAF7219080.1"; exon_number "5";
CM025014.1	Genbank	CDS	19892838	19893055	.	-	2	gene_id "G4P62_006527"; transcript_id "gnl|WGS:JAAVVJ|G4P62_T010612"; gbkey "CDS"; gene "pdgfd"; locus_tag "G4P62_006527"; orig_transcript_id "gnl|WGS:JAAVVJ|G4P62_T010612"; product "platelet derived growth factor D"; protein_id "KAF7219080.1"; exon_number "6";
CM025014.1	Genbank	CDS	19890110	19890241	.	-	0	gene_id "G4P62_006527"; transcript_id "gnl|WGS:JAAVVJ|G4P62_T010612"; gbkey "CDS"; gene "pdgfd"; locus_tag "G4P62_006527"; orig_transcript_id "gnl|WGS:JAAVVJ|G4P62_T010612"; product "platelet derived growth factor D"; protein_id "KAF7219080.1"; exon_number "7";
CM025014.1	Genbank	start_codon	19969597	19969599	.	-	0	gene_id "G4P62_006527"; transcript_id "gnl|WGS:JAAVVJ|G4P62_T010612"; gbkey "CDS"; gene "pdgfd"; locus_tag "G4P62_006527"; orig_transcript_id "gnl|WGS:JAAVVJ|G4P62_T010612"; product "platelet derived growth factor D"; protein_id "KAF7219080.1"; exon_number "1";
CM025014.1	Genbank	stop_codon	19890107	19890109	.	-	0	gene_id "G4P62_006527"; transcript_id "gnl|WGS:JAAVVJ|G4P62_T010612"; gbkey "CDS"; gene "pdgfd"; locus_tag "G4P62_006527"; orig_transcript_id "gnl|WGS:JAAVVJ|G4P62_T010612"; product "platelet derived growth factor D"; protein_id "KAF7219080.1"; exon_number "7";
CM025014.1	Genbank	gene	20116055	20304173	.	+	.	gene_id "G4P62_006526"; transcript_id ""; description "glutamate receptor 4-like isoform X2"; gbkey "Gene"; gene_biotype "protein_coding"; locus_tag "G4P62_006526"; note "LOC107380443";
CM025014.1	Genbank	transcript	20116055	20304173	.	+	.	gene_id "G4P62_006526"; transcript_id "gnl|WGS:JAAVVJ|G4P62_T010608"; gbkey "mRNA"; locus_tag "G4P62_006526"; note "transcript variant X2"; orig_protein_id "gnl|WGS:JAAVVJ|G4P62_P010608"; orig_transcript_id "gnl|WGS:JAAVVJ|G4P62_T010608"; product "glutamate receptor 4-like"; transcript_biotype "mRNA";
CM025014.1	Genbank	exon	20116055	20116472	.	+	.	gene_id "G4P62_006526"; transcript_id "gnl|WGS:JAAVVJ|G4P62_T010608"; locus_tag "G4P62_006526"; note "transcript variant X2"; orig_protein_id "gnl|WGS:JAAVVJ|G4P62_P010608"; orig_transcript_id "gnl|WGS:JAAVVJ|G4P62_T010608"; product "glutamate receptor 4-like"; transcript_biotype "mRNA"; exon_number "1";
CM025014.1	Genbank	exon	20118705	20118863	.	+	.	gene_id "G4P62_006526"; transcript_id "gnl|WGS:JAAVVJ|G4P62_T010608"; locus_tag "G4P62_006526"; note "transcript variant X2"; orig_protein_id "gnl|WGS:JAAVVJ|G4P62_P010608"; orig_transcript_id "gnl|WGS:JAAVVJ|G4P62_T010608"; product "glutamate receptor 4-like"; transcript_biotype "mRNA"; exon_number "2";
CM025014.1	Genbank	exon	20177282	20177521	.	+	.	gene_id "G4P62_006526"; transcript_id "gnl|WGS:JAAVVJ|G4P62_T010608"; locus_tag "G4P62_006526"; note "transcript variant X2"; orig_protein_id "gnl|WGS:JAAVVJ|G4P62_P010608"; orig_transcript_id "gnl|WGS:JAAVVJ|G4P62_T010608"; product "glutamate receptor 4-like"; transcript_biotype "mRNA"; exon_number "3";
CM025014.1	Genbank	exon	20187469	20187521	.	+	.	gene_id "G4P62_006526"; transcript_id "gnl|WGS:JAAVVJ|G4P62_T010608"; locus_tag "G4P62_006526"; note "transcript variant X2"; orig_protein_id "gnl|WGS:JAAVVJ|G4P62_P010608"; orig_transcript_id "gnl|WGS:JAAVVJ|G4P62_T010608"; product "glutamate receptor 4-like"; transcript_biotype "mRNA"; exon_number "4";
CM025014.1	Genbank	exon	20187774	20187905	.	+	.	gene_id "G4P62_006526"; transcript_id "gnl|WGS:JAAVVJ|G4P62_T010608"; locus_tag "G4P62_006526"; note "transcript variant X2"; orig_protein_id "gnl|WGS:JAAVVJ|G4P62_P010608"; orig_transcript_id "gnl|WGS:JAAVVJ|G4P62_T010608"; product "glutamate receptor 4-like"; transcript_biotype "mRNA"; exon_number "5";
CM025014.1	Genbank	exon	20197053	20197106	.	+	.	gene_id "G4P62_006526"; transcript_id "gnl|WGS:JAAVVJ|G4P62_T010608"; locus_tag "G4P62_006526"; note "transcript variant X2"; orig_protein_id "gnl|WGS:JAAVVJ|G4P62_P010608"; orig_transcript_id "gnl|WGS:JAAVVJ|G4P62_T010608"; product "glutamate receptor 4-like"; transcript_biotype "mRNA"; exon_number "6";
CM025014.1	Genbank	exon	20200100	20200258	.	+	.	gene_id "G4P62_006526"; transcript_id "gnl|WGS:JAAVVJ|G4P62_T010608"; locus_tag "G4P62_006526"; note "transcript variant X2"; orig_protein_id "gnl|WGS:JAAVVJ|G4P62_P010608"; orig_transcript_id "gnl|WGS:JAAVVJ|G4P62_T010608"; product "glutamate receptor 4-like"; transcript_biotype "mRNA"; exon_number "7";
CM025014.1	Genbank	exon	20210310	20210477	.	+	.	gene_id "G4P62_006526"; transcript_id "gnl|WGS:JAAVVJ|G4P62_T010608"; locus_tag "G4P62_006526"; note "transcript variant X2"; orig_protein_id "gnl|WGS:JAAVVJ|G4P62_P010608"; orig_transcript_id "gnl|WGS:JAAVVJ|G4P62_T010608"; product "glutamate receptor 4-like"; transcript_biotype "mRNA"; exon_number "8";
CM025014.1	Genbank	exon	20212593	20212697	.	+	.	gene_id "G4P62_006526"; transcript_id "gnl|WGS:JAAVVJ|G4P62_T010608"; locus_tag "G4P62_006526"; note "transcript variant X2"; orig_protein_id "gnl|WGS:JAAVVJ|G4P62_P010608"; orig_transcript_id "gnl|WGS:JAAVVJ|G4P62_T010608"; product "glutamate receptor 4-like"; transcript_biotype "mRNA"; exon_number "9";
CM025014.1	Genbank	exon	20213318	20213422	.	+	.	gene_id "G4P62_006526"; transcript_id "gnl|WGS:JAAVVJ|G4P62_T010608"; locus_tag "G4P62_006526"; note "transcript variant X2"; orig_protein_id "gnl|WGS:JAAVVJ|G4P62_P010608"; orig_transcript_id "gnl|WGS:JAAVVJ|G4P62_T010608"; product "glutamate receptor 4-like"; transcript_biotype "mRNA"; exon_number "10";
CM025014.1	Genbank	exon	20236775	20236981	.	+	.	gene_id "G4P62_006526"; transcript_id "gnl|WGS:JAAVVJ|G4P62_T010608"; locus_tag "G4P62_006526"; note "transcript variant X2"; orig_protein_id "gnl|WGS:JAAVVJ|G4P62_P010608"; orig_transcript_id "gnl|WGS:JAAVVJ|G4P62_T010608"; product "glutamate receptor 4-like"; transcript_biotype "mRNA"; exon_number "11";
CM025014.1	Genbank	exon	20242091	20242306	.	+	.	gene_id "G4P62_006526"; transcript_id "gnl|WGS:JAAVVJ|G4P62_T010608"; locus_tag "G4P62_006526"; note "transcript variant X2"; orig_protein_id "gnl|WGS:JAAVVJ|G4P62_P010608"; orig_transcript_id "gnl|WGS:JAAVVJ|G4P62_T010608"; product "glutamate receptor 4-like"; transcript_biotype "mRNA"; exon_number "12";
CM025014.1	Genbank	exon	20244823	20244983	.	+	.	gene_id "G4P62_006526"; transcript_id "gnl|WGS:JAAVVJ|G4P62_T010608"; locus_tag "G4P62_006526"; note "transcript variant X2"; orig_protein_id "gnl|WGS:JAAVVJ|G4P62_P010608"; orig_transcript_id "gnl|WGS:JAAVVJ|G4P62_T010608"; product "glutamate receptor 4-like"; transcript_biotype "mRNA"; exon_number "13";
CM025014.1	Genbank	exon	20268884	20269082	.	+	.	gene_id "G4P62_006526"; transcript_id "gnl|WGS:JAAVVJ|G4P62_T010608"; locus_tag "G4P62_006526"; note "transcript variant X2"; orig_protein_id "gnl|WGS:JAAVVJ|G4P62_P010608"; orig_transcript_id "gnl|WGS:JAAVVJ|G4P62_T010608"; product "glutamate receptor 4-like"; transcript_biotype "mRNA"; exon_number "14";
CM025014.1	Genbank	exon	20278808	20279055	.	+	.	gene_id "G4P62_006526"; transcript_id "gnl|WGS:JAAVVJ|G4P62_T010608"; locus_tag "G4P62_006526"; note "transcript variant X2"; orig_protein_id "gnl|WGS:JAAVVJ|G4P62_P010608"; orig_transcript_id "gnl|WGS:JAAVVJ|G4P62_T010608"; product "glutamate receptor 4-like"; transcript_biotype "mRNA"; exon_number "15";
CM025014.1	Genbank	exon	20284643	20284757	.	+	.	gene_id "G4P62_006526"; transcript_id "gnl|WGS:JAAVVJ|G4P62_T010608"; locus_tag "G4P62_006526"; note "transcript variant X2"; orig_protein_id "gnl|WGS:JAAVVJ|G4P62_P010608"; orig_transcript_id "gnl|WGS:JAAVVJ|G4P62_T010608"; product "glutamate receptor 4-like"; transcript_biotype "mRNA"; exon_number "16";
CM025014.1	Genbank	exon	20292077	20292214	.	+	.	gene_id "G4P62_006526"; transcript_id "gnl|WGS:JAAVVJ|G4P62_T010608"; locus_tag "G4P62_006526"; note "transcript variant X2"; orig_protein_id "gnl|WGS:JAAVVJ|G4P62_P010608"; orig_transcript_id "gnl|WGS:JAAVVJ|G4P62_T010608"; product "glutamate receptor 4-like"; transcript_biotype "mRNA"; exon_number "17";
CM025014.1	Genbank	exon	20299284	20302619	.	+	.	gene_id "G4P62_006526"; transcript_id "gnl|WGS:JAAVVJ|G4P62_T010608"; locus_tag "G4P62_006526"; note "transcript variant X2"; orig_protein_id "gnl|WGS:JAAVVJ|G4P62_P010608"; orig_transcript_id "gnl|WGS:JAAVVJ|G4P62_T010608"; product "glutamate receptor 4-like"; transcript_biotype "mRNA"; exon_number "18";
CM025014.1	Genbank	exon	20302650	20304173	.	+	.	gene_id "G4P62_006526"; transcript_id "gnl|WGS:JAAVVJ|G4P62_T010608"; locus_tag "G4P62_006526"; note "transcript variant X2"; orig_protein_id "gnl|WGS:JAAVVJ|G4P62_P010608"; orig_transcript_id "gnl|WGS:JAAVVJ|G4P62_T010608"; product "glutamate receptor 4-like"; transcript_biotype "mRNA"; exon_number "19";
CM025014.1	Genbank	CDS	20116379	20116472	.	+	0	gene_id "G4P62_006526"; transcript_id "gnl|WGS:JAAVVJ|G4P62_T010608"; gbkey "CDS"; locus_tag "G4P62_006526"; orig_transcript_id "gnl|WGS:JAAVVJ|G4P62_T010608"; product "transcript variant X2"; protein_id "KAF7219076.1"; exon_number "1";
CM025014.1	Genbank	CDS	20118705	20118863	.	+	2	gene_id "G4P62_006526"; transcript_id "gnl|WGS:JAAVVJ|G4P62_T010608"; gbkey "CDS"; locus_tag "G4P62_006526"; orig_transcript_id "gnl|WGS:JAAVVJ|G4P62_T010608"; product "transcript variant X2"; protein_id "KAF7219076.1"; exon_number "2";
CM025014.1	Genbank	CDS	20177282	20177521	.	+	2	gene_id "G4P62_006526"; transcript_id "gnl|WGS:JAAVVJ|G4P62_T010608"; gbkey "CDS"; locus_tag "G4P62_006526"; orig_transcript_id "gnl|WGS:JAAVVJ|G4P62_T010608"; product "transcript variant X2"; protein_id "KAF7219076.1"; exon_number "3";
CM025014.1	Genbank	CDS	20187469	20187521	.	+	2	gene_id "G4P62_006526"; transcript_id "gnl|WGS:JAAVVJ|G4P62_T010608"; gbkey "CDS"; locus_tag "G4P62_006526"; orig_transcript_id "gnl|WGS:JAAVVJ|G4P62_T010608"; product "transcript variant X2"; protein_id "KAF7219076.1"; exon_number "4";
CM025014.1	Genbank	CDS	20187774	20187905	.	+	0	gene_id "G4P62_006526"; transcript_id "gnl|WGS:JAAVVJ|G4P62_T010608"; gbkey "CDS"; locus_tag "G4P62_006526"; orig_transcript_id "gnl|WGS:JAAVVJ|G4P62_T010608"; product "transcript variant X2"; protein_id "KAF7219076.1"; exon_number "5";
CM025014.1	Genbank	CDS	20197053	20197106	.	+	0	gene_id "G4P62_006526"; transcript_id "gnl|WGS:JAAVVJ|G4P62_T010608"; gbkey "CDS"; locus_tag "G4P62_006526"; orig_transcript_id "gnl|WGS:JAAVVJ|G4P62_T010608"; product "transcript variant X2"; protein_id "KAF7219076.1"; exon_number "6";
CM025014.1	Genbank	CDS	20200100	20200258	.	+	0	gene_id "G4P62_006526"; transcript_id "gnl|WGS:JAAVVJ|G4P62_T010608"; gbkey "CDS"; locus_tag "G4P62_006526"; orig_transcript_id "gnl|WGS:JAAVVJ|G4P62_T010608"; product "transcript variant X2"; protein_id "KAF7219076.1"; exon_number "7";
CM025014.1	Genbank	CDS	20210310	20210477	.	+	0	gene_id "G4P62_006526"; transcript_id "gnl|WGS:JAAVVJ|G4P62_T010608"; gbkey "CDS"; locus_tag "G4P62_006526"; orig_transcript_id "gnl|WGS:JAAVVJ|G4P62_T010608"; product "transcript variant X2"; protein_id "KAF7219076.1"; exon_number "8";
CM025014.1	Genbank	CDS	20212593	20212697	.	+	0	gene_id "G4P62_006526"; transcript_id "gnl|WGS:JAAVVJ|G4P62_T010608"; gbkey "CDS"; locus_tag "G4P62_006526"; orig_transcript_id "gnl|WGS:JAAVVJ|G4P62_T010608"; product "transcript variant X2"; protein_id "KAF7219076.1"; exon_number "9";
CM025014.1	Genbank	CDS	20213318	20213422	.	+	0	gene_id "G4P62_006526"; transcript_id "gnl|WGS:JAAVVJ|G4P62_T010608"; gbkey "CDS"; locus_tag "G4P62_006526"; orig_transcript_id "gnl|WGS:JAAVVJ|G4P62_T010608"; product "transcript variant X2"; protein_id "KAF7219076.1"; exon_number "10";
CM025014.1	Genbank	CDS	20236775	20236981	.	+	0	gene_id "G4P62_006526"; transcript_id "gnl|WGS:JAAVVJ|G4P62_T010608"; gbkey "CDS"; locus_tag "G4P62_006526"; orig_transcript_id "gnl|WGS:JAAVVJ|G4P62_T010608"; product "transcript variant X2"; protein_id "KAF7219076.1"; exon_number "11";
CM025014.1	Genbank	CDS	20242091	20242306	.	+	0	gene_id "G4P62_006526"; transcript_id "gnl|WGS:JAAVVJ|G4P62_T010608"; gbkey "CDS"; locus_tag "G4P62_006526"; orig_transcript_id "gnl|WGS:JAAVVJ|G4P62_T010608"; product "transcript variant X2"; protein_id "KAF7219076.1"; exon_number "12";
CM025014.1	Genbank	CDS	20244823	20244983	.	+	0	gene_id "G4P62_006526"; transcript_id "gnl|WGS:JAAVVJ|G4P62_T010608"; gbkey "CDS"; locus_tag "G4P62_006526"; orig_transcript_id "gnl|WGS:JAAVVJ|G4P62_T010608"; product "transcript variant X2"; protein_id "KAF7219076.1"; exon_number "13";
CM025014.1	Genbank	CDS	20268884	20269082	.	+	1	gene_id "G4P62_006526"; transcript_id "gnl|WGS:JAAVVJ|G4P62_T010608"; gbkey "CDS"; locus_tag "G4P62_006526"; orig_transcript_id "gnl|WGS:JAAVVJ|G4P62_T010608"; product "transcript variant X2"; protein_id "KAF7219076.1"; exon_number "14";
CM025014.1	Genbank	CDS	20278808	20279055	.	+	0	gene_id "G4P62_006526"; transcript_id "gnl|WGS:JAAVVJ|G4P62_T010608"; gbkey "CDS"; locus_tag "G4P62_006526"; orig_transcript_id "gnl|WGS:JAAVVJ|G4P62_T010608"; product "transcript variant X2"; protein_id "KAF7219076.1"; exon_number "15";
CM025014.1	Genbank	CDS	20284643	20284757	.	+	1	gene_id "G4P62_006526"; transcript_id "gnl|WGS:JAAVVJ|G4P62_T010608"; gbkey "CDS"; locus_tag "G4P62_006526"; orig_transcript_id "gnl|WGS:JAAVVJ|G4P62_T010608"; product "transcript variant X2"; protein_id "KAF7219076.1"; exon_number "16";
CM025014.1	Genbank	CDS	20292077	20292214	.	+	0	gene_id "G4P62_006526"; transcript_id "gnl|WGS:JAAVVJ|G4P62_T010608"; gbkey "CDS"; locus_tag "G4P62_006526"; orig_transcript_id "gnl|WGS:JAAVVJ|G4P62_T010608"; product "transcript variant X2"; protein_id "KAF7219076.1"; exon_number "17";
CM025014.1	Genbank	CDS	20299284	20299445	.	+	0	gene_id "G4P62_006526"; transcript_id "gnl|WGS:JAAVVJ|G4P62_T010608"; gbkey "CDS"; locus_tag "G4P62_006526"; orig_transcript_id "gnl|WGS:JAAVVJ|G4P62_T010608"; product "transcript variant X2"; protein_id "KAF7219076.1"; exon_number "18";
CM025014.1	Genbank	start_codon	20116379	20116381	.	+	0	gene_id "G4P62_006526"; transcript_id "gnl|WGS:JAAVVJ|G4P62_T010608"; gbkey "CDS"; locus_tag "G4P62_006526"; orig_transcript_id "gnl|WGS:JAAVVJ|G4P62_T010608"; product "transcript variant X2"; protein_id "KAF7219076.1"; exon_number "1";
CM025014.1	Genbank	stop_codon	20299446	20299448	.	+	0	gene_id "G4P62_006526"; transcript_id "gnl|WGS:JAAVVJ|G4P62_T010608"; gbkey "CDS"; locus_tag "G4P62_006526"; orig_transcript_id "gnl|WGS:JAAVVJ|G4P62_T010608"; product "transcript variant X2"; protein_id "KAF7219076.1"; exon_number "18";
CM025014.1	Genbank	transcript	20116055	20299371	.	+	.	gene_id "G4P62_006526"; transcript_id "gnl|WGS:JAAVVJ|G4P62_T010610"; gbkey "mRNA"; locus_tag "G4P62_006526"; note "transcript variant X3"; orig_protein_id "gnl|WGS:JAAVVJ|G4P62_P010610"; orig_transcript_id "gnl|WGS:JAAVVJ|G4P62_T010610"; product "glutamate receptor 4-like"; transcript_biotype "mRNA";
CM025014.1	Genbank	exon	20116055	20116472	.	+	.	gene_id "G4P62_006526"; transcript_id "gnl|WGS:JAAVVJ|G4P62_T010610"; locus_tag "G4P62_006526"; note "transcript variant X3"; orig_protein_id "gnl|WGS:JAAVVJ|G4P62_P010610"; orig_transcript_id "gnl|WGS:JAAVVJ|G4P62_T010610"; product "glutamate receptor 4-like"; transcript_biotype "mRNA"; exon_number "1";
CM025014.1	Genbank	exon	20118705	20118863	.	+	.	gene_id "G4P62_006526"; transcript_id "gnl|WGS:JAAVVJ|G4P62_T010610"; locus_tag "G4P62_006526"; note "transcript variant X3"; orig_protein_id "gnl|WGS:JAAVVJ|G4P62_P010610"; orig_transcript_id "gnl|WGS:JAAVVJ|G4P62_T010610"; product "glutamate receptor 4-like"; transcript_biotype "mRNA"; exon_number "2";
CM025014.1	Genbank	exon	20177282	20177521	.	+	.	gene_id "G4P62_006526"; transcript_id "gnl|WGS:JAAVVJ|G4P62_T010610"; locus_tag "G4P62_006526"; note "transcript variant X3"; orig_protein_id "gnl|WGS:JAAVVJ|G4P62_P010610"; orig_transcript_id "gnl|WGS:JAAVVJ|G4P62_T010610"; product "glutamate receptor 4-like"; transcript_biotype "mRNA"; exon_number "3";
CM025014.1	Genbank	exon	20187469	20187521	.	+	.	gene_id "G4P62_006526"; transcript_id "gnl|WGS:JAAVVJ|G4P62_T010610"; locus_tag "G4P62_006526"; note "transcript variant X3"; orig_protein_id "gnl|WGS:JAAVVJ|G4P62_P010610"; orig_transcript_id "gnl|WGS:JAAVVJ|G4P62_T010610"; product "glutamate receptor 4-like"; transcript_biotype "mRNA"; exon_number "4";
CM025014.1	Genbank	exon	20187774	20187905	.	+	.	gene_id "G4P62_006526"; transcript_id "gnl|WGS:JAAVVJ|G4P62_T010610"; locus_tag "G4P62_006526"; note "transcript variant X3"; orig_protein_id "gnl|WGS:JAAVVJ|G4P62_P010610"; orig_transcript_id "gnl|WGS:JAAVVJ|G4P62_T010610"; product "glutamate receptor 4-like"; transcript_biotype "mRNA"; exon_number "5";
CM025014.1	Genbank	exon	20197053	20197106	.	+	.	gene_id "G4P62_006526"; transcript_id "gnl|WGS:JAAVVJ|G4P62_T010610"; locus_tag "G4P62_006526"; note "transcript variant X3"; orig_protein_id "gnl|WGS:JAAVVJ|G4P62_P010610"; orig_transcript_id "gnl|WGS:JAAVVJ|G4P62_T010610"; product "glutamate receptor 4-like"; transcript_biotype "mRNA"; exon_number "6";
CM025014.1	Genbank	exon	20200100	20200258	.	+	.	gene_id "G4P62_006526"; transcript_id "gnl|WGS:JAAVVJ|G4P62_T010610"; locus_tag "G4P62_006526"; note "transcript variant X3"; orig_protein_id "gnl|WGS:JAAVVJ|G4P62_P010610"; orig_transcript_id "gnl|WGS:JAAVVJ|G4P62_T010610"; product "glutamate receptor 4-like"; transcript_biotype "mRNA"; exon_number "7";
CM025014.1	Genbank	exon	20210310	20210477	.	+	.	gene_id "G4P62_006526"; transcript_id "gnl|WGS:JAAVVJ|G4P62_T010610"; locus_tag "G4P62_006526"; note "transcript variant X3"; orig_protein_id "gnl|WGS:JAAVVJ|G4P62_P010610"; orig_transcript_id "gnl|WGS:JAAVVJ|G4P62_T010610"; product "glutamate receptor 4-like"; transcript_biotype "mRNA"; exon_number "8";
CM025014.1	Genbank	exon	20212593	20212697	.	+	.	gene_id "G4P62_006526"; transcript_id "gnl|WGS:JAAVVJ|G4P62_T010610"; locus_tag "G4P62_006526"; note "transcript variant X3"; orig_protein_id "gnl|WGS:JAAVVJ|G4P62_P010610"; orig_transcript_id "gnl|WGS:JAAVVJ|G4P62_T010610"; product "glutamate receptor 4-like"; transcript_biotype "mRNA"; exon_number "9";
CM025014.1	Genbank	exon	20213318	20213422	.	+	.	gene_id "G4P62_006526"; transcript_id "gnl|WGS:JAAVVJ|G4P62_T010610"; locus_tag "G4P62_006526"; note "transcript variant X3"; orig_protein_id "gnl|WGS:JAAVVJ|G4P62_P010610"; orig_transcript_id "gnl|WGS:JAAVVJ|G4P62_T010610"; product "glutamate receptor 4-like"; transcript_biotype "mRNA"; exon_number "10";
CM025014.1	Genbank	exon	20236775	20236981	.	+	.	gene_id "G4P62_006526"; transcript_id "gnl|WGS:JAAVVJ|G4P62_T010610"; locus_tag "G4P62_006526"; note "transcript variant X3"; orig_protein_id "gnl|WGS:JAAVVJ|G4P62_P010610"; orig_transcript_id "gnl|WGS:JAAVVJ|G4P62_T010610"; product "glutamate receptor 4-like"; transcript_biotype "mRNA"; exon_number "11";
CM025014.1	Genbank	exon	20242091	20242306	.	+	.	gene_id "G4P62_006526"; transcript_id "gnl|WGS:JAAVVJ|G4P62_T010610"; locus_tag "G4P62_006526"; note "transcript variant X3"; orig_protein_id "gnl|WGS:JAAVVJ|G4P62_P010610"; orig_transcript_id "gnl|WGS:JAAVVJ|G4P62_T010610"; product "glutamate receptor 4-like"; transcript_biotype "mRNA"; exon_number "12";
CM025014.1	Genbank	exon	20244823	20244983	.	+	.	gene_id "G4P62_006526"; transcript_id "gnl|WGS:JAAVVJ|G4P62_T010610"; locus_tag "G4P62_006526"; note "transcript variant X3"; orig_protein_id "gnl|WGS:JAAVVJ|G4P62_P010610"; orig_transcript_id "gnl|WGS:JAAVVJ|G4P62_T010610"; product "glutamate receptor 4-like"; transcript_biotype "mRNA"; exon_number "13";
CM025014.1	Genbank	exon	20268884	20269082	.	+	.	gene_id "G4P62_006526"; transcript_id "gnl|WGS:JAAVVJ|G4P62_T010610"; locus_tag "G4P62_006526"; note "transcript variant X3"; orig_protein_id "gnl|WGS:JAAVVJ|G4P62_P010610"; orig_transcript_id "gnl|WGS:JAAVVJ|G4P62_T010610"; product "glutamate receptor 4-like"; transcript_biotype "mRNA"; exon_number "14";
CM025014.1	Genbank	exon	20278808	20279055	.	+	.	gene_id "G4P62_006526"; transcript_id "gnl|WGS:JAAVVJ|G4P62_T010610"; locus_tag "G4P62_006526"; note "transcript variant X3"; orig_protein_id "gnl|WGS:JAAVVJ|G4P62_P010610"; orig_transcript_id "gnl|WGS:JAAVVJ|G4P62_T010610"; product "glutamate receptor 4-like"; transcript_biotype "mRNA"; exon_number "15";
CM025014.1	Genbank	exon	20286337	20286451	.	+	.	gene_id "G4P62_006526"; transcript_id "gnl|WGS:JAAVVJ|G4P62_T010610"; locus_tag "G4P62_006526"; note "transcript variant X3"; orig_protein_id "gnl|WGS:JAAVVJ|G4P62_P010610"; orig_transcript_id "gnl|WGS:JAAVVJ|G4P62_T010610"; product "glutamate receptor 4-like"; transcript_biotype "mRNA"; exon_number "16";
CM025014.1	Genbank	exon	20292077	20292324	.	+	.	gene_id "G4P62_006526"; transcript_id "gnl|WGS:JAAVVJ|G4P62_T010610"; locus_tag "G4P62_006526"; note "transcript variant X3"; orig_protein_id "gnl|WGS:JAAVVJ|G4P62_P010610"; orig_transcript_id "gnl|WGS:JAAVVJ|G4P62_T010610"; product "glutamate receptor 4-like"; transcript_biotype "mRNA"; exon_number "17";
CM025014.1	Genbank	exon	20299284	20299371	.	+	.	gene_id "G4P62_006526"; transcript_id "gnl|WGS:JAAVVJ|G4P62_T010610"; locus_tag "G4P62_006526"; note "transcript variant X3"; orig_protein_id "gnl|WGS:JAAVVJ|G4P62_P010610"; orig_transcript_id "gnl|WGS:JAAVVJ|G4P62_T010610"; product "glutamate receptor 4-like"; transcript_biotype "mRNA"; exon_number "18";
CM025014.1	Genbank	CDS	20116379	20116472	.	+	0	gene_id "G4P62_006526"; transcript_id "gnl|WGS:JAAVVJ|G4P62_T010610"; gbkey "CDS"; locus_tag "G4P62_006526"; orig_transcript_id "gnl|WGS:JAAVVJ|G4P62_T010610"; product "transcript variant X3"; protein_id "KAF7219078.1"; exon_number "1";
CM025014.1	Genbank	CDS	20118705	20118863	.	+	2	gene_id "G4P62_006526"; transcript_id "gnl|WGS:JAAVVJ|G4P62_T010610"; gbkey "CDS"; locus_tag "G4P62_006526"; orig_transcript_id "gnl|WGS:JAAVVJ|G4P62_T010610"; product "transcript variant X3"; protein_id "KAF7219078.1"; exon_number "2";
CM025014.1	Genbank	CDS	20177282	20177521	.	+	2	gene_id "G4P62_006526"; transcript_id "gnl|WGS:JAAVVJ|G4P62_T010610"; gbkey "CDS"; locus_tag "G4P62_006526"; orig_transcript_id "gnl|WGS:JAAVVJ|G4P62_T010610"; product "transcript variant X3"; protein_id "KAF7219078.1"; exon_number "3";
CM025014.1	Genbank	CDS	20187469	20187521	.	+	2	gene_id "G4P62_006526"; transcript_id "gnl|WGS:JAAVVJ|G4P62_T010610"; gbkey "CDS"; locus_tag "G4P62_006526"; orig_transcript_id "gnl|WGS:JAAVVJ|G4P62_T010610"; product "transcript variant X3"; protein_id "KAF7219078.1"; exon_number "4";
CM025014.1	Genbank	CDS	20187774	20187905	.	+	0	gene_id "G4P62_006526"; transcript_id "gnl|WGS:JAAVVJ|G4P62_T010610"; gbkey "CDS"; locus_tag "G4P62_006526"; orig_transcript_id "gnl|WGS:JAAVVJ|G4P62_T010610"; product "transcript variant X3"; protein_id "KAF7219078.1"; exon_number "5";
CM025014.1	Genbank	CDS	20197053	20197106	.	+	0	gene_id "G4P62_006526"; transcript_id "gnl|WGS:JAAVVJ|G4P62_T010610"; gbkey "CDS"; locus_tag "G4P62_006526"; orig_transcript_id "gnl|WGS:JAAVVJ|G4P62_T010610"; product "transcript variant X3"; protein_id "KAF7219078.1"; exon_number "6";
CM025014.1	Genbank	CDS	20200100	20200258	.	+	0	gene_id "G4P62_006526"; transcript_id "gnl|WGS:JAAVVJ|G4P62_T010610"; gbkey "CDS"; locus_tag "G4P62_006526"; orig_transcript_id "gnl|WGS:JAAVVJ|G4P62_T010610"; product "transcript variant X3"; protein_id "KAF7219078.1"; exon_number "7";
CM025014.1	Genbank	CDS	20210310	20210477	.	+	0	gene_id "G4P62_006526"; transcript_id "gnl|WGS:JAAVVJ|G4P62_T010610"; gbkey "CDS"; locus_tag "G4P62_006526"; orig_transcript_id "gnl|WGS:JAAVVJ|G4P62_T010610"; product "transcript variant X3"; protein_id "KAF7219078.1"; exon_number "8";
CM025014.1	Genbank	CDS	20212593	20212697	.	+	0	gene_id "G4P62_006526"; transcript_id "gnl|WGS:JAAVVJ|G4P62_T010610"; gbkey "CDS"; locus_tag "G4P62_006526"; orig_transcript_id "gnl|WGS:JAAVVJ|G4P62_T010610"; product "transcript variant X3"; protein_id "KAF7219078.1"; exon_number "9";
CM025014.1	Genbank	CDS	20213318	20213422	.	+	0	gene_id "G4P62_006526"; transcript_id "gnl|WGS:JAAVVJ|G4P62_T010610"; gbkey "CDS"; locus_tag "G4P62_006526"; orig_transcript_id "gnl|WGS:JAAVVJ|G4P62_T010610"; product "transcript variant X3"; protein_id "KAF7219078.1"; exon_number "10";
CM025014.1	Genbank	CDS	20236775	20236981	.	+	0	gene_id "G4P62_006526"; transcript_id "gnl|WGS:JAAVVJ|G4P62_T010610"; gbkey "CDS"; locus_tag "G4P62_006526"; orig_transcript_id "gnl|WGS:JAAVVJ|G4P62_T010610"; product "transcript variant X3"; protein_id "KAF7219078.1"; exon_number "11";
CM025014.1	Genbank	CDS	20242091	20242306	.	+	0	gene_id "G4P62_006526"; transcript_id "gnl|WGS:JAAVVJ|G4P62_T010610"; gbkey "CDS"; locus_tag "G4P62_006526"; orig_transcript_id "gnl|WGS:JAAVVJ|G4P62_T010610"; product "transcript variant X3"; protein_id "KAF7219078.1"; exon_number "12";
CM025014.1	Genbank	CDS	20244823	20244983	.	+	0	gene_id "G4P62_006526"; transcript_id "gnl|WGS:JAAVVJ|G4P62_T010610"; gbkey "CDS"; locus_tag "G4P62_006526"; orig_transcript_id "gnl|WGS:JAAVVJ|G4P62_T010610"; product "transcript variant X3"; protein_id "KAF7219078.1"; exon_number "13";
CM025014.1	Genbank	CDS	20268884	20269082	.	+	1	gene_id "G4P62_006526"; transcript_id "gnl|WGS:JAAVVJ|G4P62_T010610"; gbkey "CDS"; locus_tag "G4P62_006526"; orig_transcript_id "gnl|WGS:JAAVVJ|G4P62_T010610"; product "transcript variant X3"; protein_id "KAF7219078.1"; exon_number "14";
CM025014.1	Genbank	CDS	20278808	20279055	.	+	0	gene_id "G4P62_006526"; transcript_id "gnl|WGS:JAAVVJ|G4P62_T010610"; gbkey "CDS"; locus_tag "G4P62_006526"; orig_transcript_id "gnl|WGS:JAAVVJ|G4P62_T010610"; product "transcript variant X3"; protein_id "KAF7219078.1"; exon_number "15";
CM025014.1	Genbank	CDS	20286337	20286451	.	+	1	gene_id "G4P62_006526"; transcript_id "gnl|WGS:JAAVVJ|G4P62_T010610"; gbkey "CDS"; locus_tag "G4P62_006526"; orig_transcript_id "gnl|WGS:JAAVVJ|G4P62_T010610"; product "transcript variant X3"; protein_id "KAF7219078.1"; exon_number "16";
CM025014.1	Genbank	CDS	20292077	20292319	.	+	0	gene_id "G4P62_006526"; transcript_id "gnl|WGS:JAAVVJ|G4P62_T010610"; gbkey "CDS"; locus_tag "G4P62_006526"; orig_transcript_id "gnl|WGS:JAAVVJ|G4P62_T010610"; product "transcript variant X3"; protein_id "KAF7219078.1"; exon_number "17";
CM025014.1	Genbank	start_codon	20116379	20116381	.	+	0	gene_id "G4P62_006526"; transcript_id "gnl|WGS:JAAVVJ|G4P62_T010610"; gbkey "CDS"; locus_tag "G4P62_006526"; orig_transcript_id "gnl|WGS:JAAVVJ|G4P62_T010610"; product "transcript variant X3"; protein_id "KAF7219078.1"; exon_number "1";
CM025014.1	Genbank	stop_codon	20292320	20292322	.	+	0	gene_id "G4P62_006526"; transcript_id "gnl|WGS:JAAVVJ|G4P62_T010610"; gbkey "CDS"; locus_tag "G4P62_006526"; orig_transcript_id "gnl|WGS:JAAVVJ|G4P62_T010610"; product "transcript variant X3"; protein_id "KAF7219078.1"; exon_number "17";
CM025014.1	Genbank	transcript	20116057	20304173	.	+	.	gene_id "G4P62_006526"; transcript_id "gnl|WGS:JAAVVJ|G4P62_T010609"; gbkey "mRNA"; locus_tag "G4P62_006526"; note "transcript variant X1"; orig_protein_id "gnl|WGS:JAAVVJ|G4P62_P010609"; orig_transcript_id "gnl|WGS:JAAVVJ|G4P62_T010609"; product "glutamate receptor 4-like"; transcript_biotype "mRNA";
CM025014.1	Genbank	exon	20116057	20116472	.	+	.	gene_id "G4P62_006526"; transcript_id "gnl|WGS:JAAVVJ|G4P62_T010609"; locus_tag "G4P62_006526"; note "transcript variant X1"; orig_protein_id "gnl|WGS:JAAVVJ|G4P62_P010609"; orig_transcript_id "gnl|WGS:JAAVVJ|G4P62_T010609"; product "glutamate receptor 4-like"; transcript_biotype "mRNA"; exon_number "1";
CM025014.1	Genbank	exon	20118705	20118863	.	+	.	gene_id "G4P62_006526"; transcript_id "gnl|WGS:JAAVVJ|G4P62_T010609"; locus_tag "G4P62_006526"; note "transcript variant X1"; orig_protein_id "gnl|WGS:JAAVVJ|G4P62_P010609"; orig_transcript_id "gnl|WGS:JAAVVJ|G4P62_T010609"; product "glutamate receptor 4-like"; transcript_biotype "mRNA"; exon_number "2";
CM025014.1	Genbank	exon	20177282	20177521	.	+	.	gene_id "G4P62_006526"; transcript_id "gnl|WGS:JAAVVJ|G4P62_T010609"; locus_tag "G4P62_006526"; note "transcript variant X1"; orig_protein_id "gnl|WGS:JAAVVJ|G4P62_P010609"; orig_transcript_id "gnl|WGS:JAAVVJ|G4P62_T010609"; product "glutamate receptor 4-like"; transcript_biotype "mRNA"; exon_number "3";
CM025014.1	Genbank	exon	20187469	20187521	.	+	.	gene_id "G4P62_006526"; transcript_id "gnl|WGS:JAAVVJ|G4P62_T010609"; locus_tag "G4P62_006526"; note "transcript variant X1"; orig_protein_id "gnl|WGS:JAAVVJ|G4P62_P010609"; orig_transcript_id "gnl|WGS:JAAVVJ|G4P62_T010609"; product "glutamate receptor 4-like"; transcript_biotype "mRNA"; exon_number "4";
CM025014.1	Genbank	exon	20187774	20187905	.	+	.	gene_id "G4P62_006526"; transcript_id "gnl|WGS:JAAVVJ|G4P62_T010609"; locus_tag "G4P62_006526"; note "transcript variant X1"; orig_protein_id "gnl|WGS:JAAVVJ|G4P62_P010609"; orig_transcript_id "gnl|WGS:JAAVVJ|G4P62_T010609"; product "glutamate receptor 4-like"; transcript_biotype "mRNA"; exon_number "5";
CM025014.1	Genbank	exon	20197053	20197106	.	+	.	gene_id "G4P62_006526"; transcript_id "gnl|WGS:JAAVVJ|G4P62_T010609"; locus_tag "G4P62_006526"; note "transcript variant X1"; orig_protein_id "gnl|WGS:JAAVVJ|G4P62_P010609"; orig_transcript_id "gnl|WGS:JAAVVJ|G4P62_T010609"; product "glutamate receptor 4-like"; transcript_biotype "mRNA"; exon_number "6";
CM025014.1	Genbank	exon	20200100	20200258	.	+	.	gene_id "G4P62_006526"; transcript_id "gnl|WGS:JAAVVJ|G4P62_T010609"; locus_tag "G4P62_006526"; note "transcript variant X1"; orig_protein_id "gnl|WGS:JAAVVJ|G4P62_P010609"; orig_transcript_id "gnl|WGS:JAAVVJ|G4P62_T010609"; product "glutamate receptor 4-like"; transcript_biotype "mRNA"; exon_number "7";
CM025014.1	Genbank	exon	20210310	20210477	.	+	.	gene_id "G4P62_006526"; transcript_id "gnl|WGS:JAAVVJ|G4P62_T010609"; locus_tag "G4P62_006526"; note "transcript variant X1"; orig_protein_id "gnl|WGS:JAAVVJ|G4P62_P010609"; orig_transcript_id "gnl|WGS:JAAVVJ|G4P62_T010609"; product "glutamate receptor 4-like"; transcript_biotype "mRNA"; exon_number "8";
CM025014.1	Genbank	exon	20212593	20212697	.	+	.	gene_id "G4P62_006526"; transcript_id "gnl|WGS:JAAVVJ|G4P62_T010609"; locus_tag "G4P62_006526"; note "transcript variant X1"; orig_protein_id "gnl|WGS:JAAVVJ|G4P62_P010609"; orig_transcript_id "gnl|WGS:JAAVVJ|G4P62_T010609"; product "glutamate receptor 4-like"; transcript_biotype "mRNA"; exon_number "9";
CM025014.1	Genbank	exon	20213318	20213422	.	+	.	gene_id "G4P62_006526"; transcript_id "gnl|WGS:JAAVVJ|G4P62_T010609"; locus_tag "G4P62_006526"; note "transcript variant X1"; orig_protein_id "gnl|WGS:JAAVVJ|G4P62_P010609"; orig_transcript_id "gnl|WGS:JAAVVJ|G4P62_T010609"; product "glutamate receptor 4-like"; transcript_biotype "mRNA"; exon_number "10";
CM025014.1	Genbank	exon	20236775	20236981	.	+	.	gene_id "G4P62_006526"; transcript_id "gnl|WGS:JAAVVJ|G4P62_T010609"; locus_tag "G4P62_006526"; note "transcript variant X1"; orig_protein_id "gnl|WGS:JAAVVJ|G4P62_P010609"; orig_transcript_id "gnl|WGS:JAAVVJ|G4P62_T010609"; product "glutamate receptor 4-like"; transcript_biotype "mRNA"; exon_number "11";
CM025014.1	Genbank	exon	20242091	20242306	.	+	.	gene_id "G4P62_006526"; transcript_id "gnl|WGS:JAAVVJ|G4P62_T010609"; locus_tag "G4P62_006526"; note "transcript variant X1"; orig_protein_id "gnl|WGS:JAAVVJ|G4P62_P010609"; orig_transcript_id "gnl|WGS:JAAVVJ|G4P62_T010609"; product "glutamate receptor 4-like"; transcript_biotype "mRNA"; exon_number "12";
CM025014.1	Genbank	exon	20244823	20244983	.	+	.	gene_id "G4P62_006526"; transcript_id "gnl|WGS:JAAVVJ|G4P62_T010609"; locus_tag "G4P62_006526"; note "transcript variant X1"; orig_protein_id "gnl|WGS:JAAVVJ|G4P62_P010609"; orig_transcript_id "gnl|WGS:JAAVVJ|G4P62_T010609"; product "glutamate receptor 4-like"; transcript_biotype "mRNA"; exon_number "13";
CM025014.1	Genbank	exon	20268884	20269082	.	+	.	gene_id "G4P62_006526"; transcript_id "gnl|WGS:JAAVVJ|G4P62_T010609"; locus_tag "G4P62_006526"; note "transcript variant X1"; orig_protein_id "gnl|WGS:JAAVVJ|G4P62_P010609"; orig_transcript_id "gnl|WGS:JAAVVJ|G4P62_T010609"; product "glutamate receptor 4-like"; transcript_biotype "mRNA"; exon_number "14";
CM025014.1	Genbank	exon	20278808	20279055	.	+	.	gene_id "G4P62_006526"; transcript_id "gnl|WGS:JAAVVJ|G4P62_T010609"; locus_tag "G4P62_006526"; note "transcript variant X1"; orig_protein_id "gnl|WGS:JAAVVJ|G4P62_P010609"; orig_transcript_id "gnl|WGS:JAAVVJ|G4P62_T010609"; product "glutamate receptor 4-like"; transcript_biotype "mRNA"; exon_number "15";
CM025014.1	Genbank	exon	20286337	20286451	.	+	.	gene_id "G4P62_006526"; transcript_id "gnl|WGS:JAAVVJ|G4P62_T010609"; locus_tag "G4P62_006526"; note "transcript variant X1"; orig_protein_id "gnl|WGS:JAAVVJ|G4P62_P010609"; orig_transcript_id "gnl|WGS:JAAVVJ|G4P62_T010609"; product "glutamate receptor 4-like"; transcript_biotype "mRNA"; exon_number "16";
CM025014.1	Genbank	exon	20292077	20292214	.	+	.	gene_id "G4P62_006526"; transcript_id "gnl|WGS:JAAVVJ|G4P62_T010609"; locus_tag "G4P62_006526"; note "transcript variant X1"; orig_protein_id "gnl|WGS:JAAVVJ|G4P62_P010609"; orig_transcript_id "gnl|WGS:JAAVVJ|G4P62_T010609"; product "glutamate receptor 4-like"; transcript_biotype "mRNA"; exon_number "17";
CM025014.1	Genbank	exon	20299284	20302619	.	+	.	gene_id "G4P62_006526"; transcript_id "gnl|WGS:JAAVVJ|G4P62_T010609"; locus_tag "G4P62_006526"; note "transcript variant X1"; orig_protein_id "gnl|WGS:JAAVVJ|G4P62_P010609"; orig_transcript_id "gnl|WGS:JAAVVJ|G4P62_T010609"; product "glutamate receptor 4-like"; transcript_biotype "mRNA"; exon_number "18";
CM025014.1	Genbank	exon	20302650	20304173	.	+	.	gene_id "G4P62_006526"; transcript_id "gnl|WGS:JAAVVJ|G4P62_T010609"; locus_tag "G4P62_006526"; note "transcript variant X1"; orig_protein_id "gnl|WGS:JAAVVJ|G4P62_P010609"; orig_transcript_id "gnl|WGS:JAAVVJ|G4P62_T010609"; product "glutamate receptor 4-like"; transcript_biotype "mRNA"; exon_number "19";
CM025014.1	Genbank	CDS	20116379	20116472	.	+	0	gene_id "G4P62_006526"; transcript_id "gnl|WGS:JAAVVJ|G4P62_T010609"; gbkey "CDS"; locus_tag "G4P62_006526"; orig_transcript_id "gnl|WGS:JAAVVJ|G4P62_T010609"; product "transcript variant X1"; protein_id "KAF7219077.1"; exon_number "1";
CM025014.1	Genbank	CDS	20118705	20118863	.	+	2	gene_id "G4P62_006526"; transcript_id "gnl|WGS:JAAVVJ|G4P62_T010609"; gbkey "CDS"; locus_tag "G4P62_006526"; orig_transcript_id "gnl|WGS:JAAVVJ|G4P62_T010609"; product "transcript variant X1"; protein_id "KAF7219077.1"; exon_number "2";
CM025014.1	Genbank	CDS	20177282	20177521	.	+	2	gene_id "G4P62_006526"; transcript_id "gnl|WGS:JAAVVJ|G4P62_T010609"; gbkey "CDS"; locus_tag "G4P62_006526"; orig_transcript_id "gnl|WGS:JAAVVJ|G4P62_T010609"; product "transcript variant X1"; protein_id "KAF7219077.1"; exon_number "3";
CM025014.1	Genbank	CDS	20187469	20187521	.	+	2	gene_id "G4P62_006526"; transcript_id "gnl|WGS:JAAVVJ|G4P62_T010609"; gbkey "CDS"; locus_tag "G4P62_006526"; orig_transcript_id "gnl|WGS:JAAVVJ|G4P62_T010609"; product "transcript variant X1"; protein_id "KAF7219077.1"; exon_number "4";
CM025014.1	Genbank	CDS	20187774	20187905	.	+	0	gene_id "G4P62_006526"; transcript_id "gnl|WGS:JAAVVJ|G4P62_T010609"; gbkey "CDS"; locus_tag "G4P62_006526"; orig_transcript_id "gnl|WGS:JAAVVJ|G4P62_T010609"; product "transcript variant X1"; protein_id "KAF7219077.1"; exon_number "5";
CM025014.1	Genbank	CDS	20197053	20197106	.	+	0	gene_id "G4P62_006526"; transcript_id "gnl|WGS:JAAVVJ|G4P62_T010609"; gbkey "CDS"; locus_tag "G4P62_006526"; orig_transcript_id "gnl|WGS:JAAVVJ|G4P62_T010609"; product "transcript variant X1"; protein_id "KAF7219077.1"; exon_number "6";
CM025014.1	Genbank	CDS	20200100	20200258	.	+	0	gene_id "G4P62_006526"; transcript_id "gnl|WGS:JAAVVJ|G4P62_T010609"; gbkey "CDS"; locus_tag "G4P62_006526"; orig_transcript_id "gnl|WGS:JAAVVJ|G4P62_T010609"; product "transcript variant X1"; protein_id "KAF7219077.1"; exon_number "7";
CM025014.1	Genbank	CDS	20210310	20210477	.	+	0	gene_id "G4P62_006526"; transcript_id "gnl|WGS:JAAVVJ|G4P62_T010609"; gbkey "CDS"; locus_tag "G4P62_006526"; orig_transcript_id "gnl|WGS:JAAVVJ|G4P62_T010609"; product "transcript variant X1"; protein_id "KAF7219077.1"; exon_number "8";
CM025014.1	Genbank	CDS	20212593	20212697	.	+	0	gene_id "G4P62_006526"; transcript_id "gnl|WGS:JAAVVJ|G4P62_T010609"; gbkey "CDS"; locus_tag "G4P62_006526"; orig_transcript_id "gnl|WGS:JAAVVJ|G4P62_T010609"; product "transcript variant X1"; protein_id "KAF7219077.1"; exon_number "9";
CM025014.1	Genbank	CDS	20213318	20213422	.	+	0	gene_id "G4P62_006526"; transcript_id "gnl|WGS:JAAVVJ|G4P62_T010609"; gbkey "CDS"; locus_tag "G4P62_006526"; orig_transcript_id "gnl|WGS:JAAVVJ|G4P62_T010609"; product "transcript variant X1"; protein_id "KAF7219077.1"; exon_number "10";
CM025014.1	Genbank	CDS	20236775	20236981	.	+	0	gene_id "G4P62_006526"; transcript_id "gnl|WGS:JAAVVJ|G4P62_T010609"; gbkey "CDS"; locus_tag "G4P62_006526"; orig_transcript_id "gnl|WGS:JAAVVJ|G4P62_T010609"; product "transcript variant X1"; protein_id "KAF7219077.1"; exon_number "11";
CM025014.1	Genbank	CDS	20242091	20242306	.	+	0	gene_id "G4P62_006526"; transcript_id "gnl|WGS:JAAVVJ|G4P62_T010609"; gbkey "CDS"; locus_tag "G4P62_006526"; orig_transcript_id "gnl|WGS:JAAVVJ|G4P62_T010609"; product "transcript variant X1"; protein_id "KAF7219077.1"; exon_number "12";
CM025014.1	Genbank	CDS	20244823	20244983	.	+	0	gene_id "G4P62_006526"; transcript_id "gnl|WGS:JAAVVJ|G4P62_T010609"; gbkey "CDS"; locus_tag "G4P62_006526"; orig_transcript_id "gnl|WGS:JAAVVJ|G4P62_T010609"; product "transcript variant X1"; protein_id "KAF7219077.1"; exon_number "13";
CM025014.1	Genbank	CDS	20268884	20269082	.	+	1	gene_id "G4P62_006526"; transcript_id "gnl|WGS:JAAVVJ|G4P62_T010609"; gbkey "CDS"; locus_tag "G4P62_006526"; orig_transcript_id "gnl|WGS:JAAVVJ|G4P62_T010609"; product "transcript variant X1"; protein_id "KAF7219077.1"; exon_number "14";
CM025014.1	Genbank	CDS	20278808	20279055	.	+	0	gene_id "G4P62_006526"; transcript_id "gnl|WGS:JAAVVJ|G4P62_T010609"; gbkey "CDS"; locus_tag "G4P62_006526"; orig_transcript_id "gnl|WGS:JAAVVJ|G4P62_T010609"; product "transcript variant X1"; protein_id "KAF7219077.1"; exon_number "15";
CM025014.1	Genbank	CDS	20286337	20286451	.	+	1	gene_id "G4P62_006526"; transcript_id "gnl|WGS:JAAVVJ|G4P62_T010609"; gbkey "CDS"; locus_tag "G4P62_006526"; orig_transcript_id "gnl|WGS:JAAVVJ|G4P62_T010609"; product "transcript variant X1"; protein_id "KAF7219077.1"; exon_number "16";
CM025014.1	Genbank	CDS	20292077	20292214	.	+	0	gene_id "G4P62_006526"; transcript_id "gnl|WGS:JAAVVJ|G4P62_T010609"; gbkey "CDS"; locus_tag "G4P62_006526"; orig_transcript_id "gnl|WGS:JAAVVJ|G4P62_T010609"; product "transcript variant X1"; protein_id "KAF7219077.1"; exon_number "17";
CM025014.1	Genbank	CDS	20299284	20299445	.	+	0	gene_id "G4P62_006526"; transcript_id "gnl|WGS:JAAVVJ|G4P62_T010609"; gbkey "CDS"; locus_tag "G4P62_006526"; orig_transcript_id "gnl|WGS:JAAVVJ|G4P62_T010609"; product "transcript variant X1"; protein_id "KAF7219077.1"; exon_number "18";
CM025014.1	Genbank	start_codon	20116379	20116381	.	+	0	gene_id "G4P62_006526"; transcript_id "gnl|WGS:JAAVVJ|G4P62_T010609"; gbkey "CDS"; locus_tag "G4P62_006526"; orig_transcript_id "gnl|WGS:JAAVVJ|G4P62_T010609"; product "transcript variant X1"; protein_id "KAF7219077.1"; exon_number "1";
CM025014.1	Genbank	stop_codon	20299446	20299448	.	+	0	gene_id "G4P62_006526"; transcript_id "gnl|WGS:JAAVVJ|G4P62_T010609"; gbkey "CDS"; locus_tag "G4P62_006526"; orig_transcript_id "gnl|WGS:JAAVVJ|G4P62_T010609"; product "transcript variant X1"; protein_id "KAF7219077.1"; exon_number "18";
CM025014.1	Genbank	transcript	20116059	20217038	.	+	.	gene_id "G4P62_006526"; transcript_id "gnl|WGS:JAAVVJ|G4P62_T010611"; gbkey "mRNA"; locus_tag "G4P62_006526"; note "transcript variant X5"; orig_protein_id "gnl|WGS:JAAVVJ|G4P62_P010611"; orig_transcript_id "gnl|WGS:JAAVVJ|G4P62_T010611"; product "glutamate receptor 4-like"; transcript_biotype "mRNA";
CM025014.1	Genbank	exon	20116059	20116472	.	+	.	gene_id "G4P62_006526"; transcript_id "gnl|WGS:JAAVVJ|G4P62_T010611"; locus_tag "G4P62_006526"; note "transcript variant X5"; orig_protein_id "gnl|WGS:JAAVVJ|G4P62_P010611"; orig_transcript_id "gnl|WGS:JAAVVJ|G4P62_T010611"; product "glutamate receptor 4-like"; transcript_biotype "mRNA"; exon_number "1";
CM025014.1	Genbank	exon	20118705	20118863	.	+	.	gene_id "G4P62_006526"; transcript_id "gnl|WGS:JAAVVJ|G4P62_T010611"; locus_tag "G4P62_006526"; note "transcript variant X5"; orig_protein_id "gnl|WGS:JAAVVJ|G4P62_P010611"; orig_transcript_id "gnl|WGS:JAAVVJ|G4P62_T010611"; product "glutamate receptor 4-like"; transcript_biotype "mRNA"; exon_number "2";
CM025014.1	Genbank	exon	20177282	20177521	.	+	.	gene_id "G4P62_006526"; transcript_id "gnl|WGS:JAAVVJ|G4P62_T010611"; locus_tag "G4P62_006526"; note "transcript variant X5"; orig_protein_id "gnl|WGS:JAAVVJ|G4P62_P010611"; orig_transcript_id "gnl|WGS:JAAVVJ|G4P62_T010611"; product "glutamate receptor 4-like"; transcript_biotype "mRNA"; exon_number "3";
CM025014.1	Genbank	exon	20187469	20187521	.	+	.	gene_id "G4P62_006526"; transcript_id "gnl|WGS:JAAVVJ|G4P62_T010611"; locus_tag "G4P62_006526"; note "transcript variant X5"; orig_protein_id "gnl|WGS:JAAVVJ|G4P62_P010611"; orig_transcript_id "gnl|WGS:JAAVVJ|G4P62_T010611"; product "glutamate receptor 4-like"; transcript_biotype "mRNA"; exon_number "4";
CM025014.1	Genbank	exon	20187774	20187905	.	+	.	gene_id "G4P62_006526"; transcript_id "gnl|WGS:JAAVVJ|G4P62_T010611"; locus_tag "G4P62_006526"; note "transcript variant X5"; orig_protein_id "gnl|WGS:JAAVVJ|G4P62_P010611"; orig_transcript_id "gnl|WGS:JAAVVJ|G4P62_T010611"; product "glutamate receptor 4-like"; transcript_biotype "mRNA"; exon_number "5";
CM025014.1	Genbank	exon	20197053	20197106	.	+	.	gene_id "G4P62_006526"; transcript_id "gnl|WGS:JAAVVJ|G4P62_T010611"; locus_tag "G4P62_006526"; note "transcript variant X5"; orig_protein_id "gnl|WGS:JAAVVJ|G4P62_P010611"; orig_transcript_id "gnl|WGS:JAAVVJ|G4P62_T010611"; product "glutamate receptor 4-like"; transcript_biotype "mRNA"; exon_number "6";
CM025014.1	Genbank	exon	20200100	20200258	.	+	.	gene_id "G4P62_006526"; transcript_id "gnl|WGS:JAAVVJ|G4P62_T010611"; locus_tag "G4P62_006526"; note "transcript variant X5"; orig_protein_id "gnl|WGS:JAAVVJ|G4P62_P010611"; orig_transcript_id "gnl|WGS:JAAVVJ|G4P62_T010611"; product "glutamate receptor 4-like"; transcript_biotype "mRNA"; exon_number "7";
CM025014.1	Genbank	exon	20210310	20210477	.	+	.	gene_id "G4P62_006526"; transcript_id "gnl|WGS:JAAVVJ|G4P62_T010611"; locus_tag "G4P62_006526"; note "transcript variant X5"; orig_protein_id "gnl|WGS:JAAVVJ|G4P62_P010611"; orig_transcript_id "gnl|WGS:JAAVVJ|G4P62_T010611"; product "glutamate receptor 4-like"; transcript_biotype "mRNA"; exon_number "8";
CM025014.1	Genbank	exon	20212593	20212697	.	+	.	gene_id "G4P62_006526"; transcript_id "gnl|WGS:JAAVVJ|G4P62_T010611"; locus_tag "G4P62_006526"; note "transcript variant X5"; orig_protein_id "gnl|WGS:JAAVVJ|G4P62_P010611"; orig_transcript_id "gnl|WGS:JAAVVJ|G4P62_T010611"; product "glutamate receptor 4-like"; transcript_biotype "mRNA"; exon_number "9";
CM025014.1	Genbank	exon	20213318	20213422	.	+	.	gene_id "G4P62_006526"; transcript_id "gnl|WGS:JAAVVJ|G4P62_T010611"; locus_tag "G4P62_006526"; note "transcript variant X5"; orig_protein_id "gnl|WGS:JAAVVJ|G4P62_P010611"; orig_transcript_id "gnl|WGS:JAAVVJ|G4P62_T010611"; product "glutamate receptor 4-like"; transcript_biotype "mRNA"; exon_number "10";
CM025014.1	Genbank	exon	20215004	20217038	.	+	.	gene_id "G4P62_006526"; transcript_id "gnl|WGS:JAAVVJ|G4P62_T010611"; locus_tag "G4P62_006526"; note "transcript variant X5"; orig_protein_id "gnl|WGS:JAAVVJ|G4P62_P010611"; orig_transcript_id "gnl|WGS:JAAVVJ|G4P62_T010611"; product "glutamate receptor 4-like"; transcript_biotype "mRNA"; exon_number "11";
CM025014.1	Genbank	CDS	20116379	20116472	.	+	0	gene_id "G4P62_006526"; transcript_id "gnl|WGS:JAAVVJ|G4P62_T010611"; gbkey "CDS"; locus_tag "G4P62_006526"; orig_transcript_id "gnl|WGS:JAAVVJ|G4P62_T010611"; product "transcript variant X5"; protein_id "KAF7219079.1"; exon_number "1";
CM025014.1	Genbank	CDS	20118705	20118863	.	+	2	gene_id "G4P62_006526"; transcript_id "gnl|WGS:JAAVVJ|G4P62_T010611"; gbkey "CDS"; locus_tag "G4P62_006526"; orig_transcript_id "gnl|WGS:JAAVVJ|G4P62_T010611"; product "transcript variant X5"; protein_id "KAF7219079.1"; exon_number "2";
CM025014.1	Genbank	CDS	20177282	20177521	.	+	2	gene_id "G4P62_006526"; transcript_id "gnl|WGS:JAAVVJ|G4P62_T010611"; gbkey "CDS"; locus_tag "G4P62_006526"; orig_transcript_id "gnl|WGS:JAAVVJ|G4P62_T010611"; product "transcript variant X5"; protein_id "KAF7219079.1"; exon_number "3";
CM025014.1	Genbank	CDS	20187469	20187521	.	+	2	gene_id "G4P62_006526"; transcript_id "gnl|WGS:JAAVVJ|G4P62_T010611"; gbkey "CDS"; locus_tag "G4P62_006526"; orig_transcript_id "gnl|WGS:JAAVVJ|G4P62_T010611"; product "transcript variant X5"; protein_id "KAF7219079.1"; exon_number "4";
CM025014.1	Genbank	CDS	20187774	20187905	.	+	0	gene_id "G4P62_006526"; transcript_id "gnl|WGS:JAAVVJ|G4P62_T010611"; gbkey "CDS"; locus_tag "G4P62_006526"; orig_transcript_id "gnl|WGS:JAAVVJ|G4P62_T010611"; product "transcript variant X5"; protein_id "KAF7219079.1"; exon_number "5";
CM025014.1	Genbank	CDS	20197053	20197106	.	+	0	gene_id "G4P62_006526"; transcript_id "gnl|WGS:JAAVVJ|G4P62_T010611"; gbkey "CDS"; locus_tag "G4P62_006526"; orig_transcript_id "gnl|WGS:JAAVVJ|G4P62_T010611"; product "transcript variant X5"; protein_id "KAF7219079.1"; exon_number "6";
CM025014.1	Genbank	CDS	20200100	20200258	.	+	0	gene_id "G4P62_006526"; transcript_id "gnl|WGS:JAAVVJ|G4P62_T010611"; gbkey "CDS"; locus_tag "G4P62_006526"; orig_transcript_id "gnl|WGS:JAAVVJ|G4P62_T010611"; product "transcript variant X5"; protein_id "KAF7219079.1"; exon_number "7";
CM025014.1	Genbank	CDS	20210310	20210477	.	+	0	gene_id "G4P62_006526"; transcript_id "gnl|WGS:JAAVVJ|G4P62_T010611"; gbkey "CDS"; locus_tag "G4P62_006526"; orig_transcript_id "gnl|WGS:JAAVVJ|G4P62_T010611"; product "transcript variant X5"; protein_id "KAF7219079.1"; exon_number "8";
CM025014.1	Genbank	CDS	20212593	20212697	.	+	0	gene_id "G4P62_006526"; transcript_id "gnl|WGS:JAAVVJ|G4P62_T010611"; gbkey "CDS"; locus_tag "G4P62_006526"; orig_transcript_id "gnl|WGS:JAAVVJ|G4P62_T010611"; product "transcript variant X5"; protein_id "KAF7219079.1"; exon_number "9";
CM025014.1	Genbank	CDS	20213318	20213422	.	+	0	gene_id "G4P62_006526"; transcript_id "gnl|WGS:JAAVVJ|G4P62_T010611"; gbkey "CDS"; locus_tag "G4P62_006526"; orig_transcript_id "gnl|WGS:JAAVVJ|G4P62_T010611"; product "transcript variant X5"; protein_id "KAF7219079.1"; exon_number "10";
CM025014.1	Genbank	CDS	20215004	20215036	.	+	0	gene_id "G4P62_006526"; transcript_id "gnl|WGS:JAAVVJ|G4P62_T010611"; gbkey "CDS"; locus_tag "G4P62_006526"; orig_transcript_id "gnl|WGS:JAAVVJ|G4P62_T010611"; product "transcript variant X5"; protein_id "KAF7219079.1"; exon_number "11";
CM025014.1	Genbank	start_codon	20116379	20116381	.	+	0	gene_id "G4P62_006526"; transcript_id "gnl|WGS:JAAVVJ|G4P62_T010611"; gbkey "CDS"; locus_tag "G4P62_006526"; orig_transcript_id "gnl|WGS:JAAVVJ|G4P62_T010611"; product "transcript variant X5"; protein_id "KAF7219079.1"; exon_number "1";
CM025014.1	Genbank	stop_codon	20215037	20215039	.	+	0	gene_id "G4P62_006526"; transcript_id "gnl|WGS:JAAVVJ|G4P62_T010611"; gbkey "CDS"; locus_tag "G4P62_006526"; orig_transcript_id "gnl|WGS:JAAVVJ|G4P62_T010611"; product "transcript variant X5"; protein_id "KAF7219079.1"; exon_number "11";
CM025014.1	Genbank	gene	20337890	20348868	.	-	.	gene_id "G4P62_006524"; transcript_id ""; description "myb/SANT-like DNA-binding domain-containing"; gbkey "Gene"; gene "msantd4"; gene_biotype "protein_coding"; locus_tag "G4P62_006524";
CM025014.1	Genbank	transcript	20337890	20348868	.	-	.	gene_id "G4P62_006524"; transcript_id "gnl|WGS:JAAVVJ|G4P62_T010606"; gbkey "mRNA"; gene "msantd4"; locus_tag "G4P62_006524"; orig_protein_id "gnl|WGS:JAAVVJ|G4P62_P010606"; orig_transcript_id "gnl|WGS:JAAVVJ|G4P62_T010606"; product "Myb/SANT DNA binding domain containing protein 4 with coiled-coils"; transcript_biotype "mRNA";
CM025014.1	Genbank	exon	20348803	20348868	.	-	.	gene_id "G4P62_006524"; transcript_id "gnl|WGS:JAAVVJ|G4P62_T010606"; gene "msantd4"; locus_tag "G4P62_006524"; orig_protein_id "gnl|WGS:JAAVVJ|G4P62_P010606"; orig_transcript_id "gnl|WGS:JAAVVJ|G4P62_T010606"; product "Myb/SANT DNA binding domain containing protein 4 with coiled-coils"; transcript_biotype "mRNA"; exon_number "1";
CM025014.1	Genbank	exon	20348400	20348561	.	-	.	gene_id "G4P62_006524"; transcript_id "gnl|WGS:JAAVVJ|G4P62_T010606"; gene "msantd4"; locus_tag "G4P62_006524"; orig_protein_id "gnl|WGS:JAAVVJ|G4P62_P010606"; orig_transcript_id "gnl|WGS:JAAVVJ|G4P62_T010606"; product "Myb/SANT DNA binding domain containing protein 4 with coiled-coils"; transcript_biotype "mRNA"; exon_number "2";
CM025014.1	Genbank	exon	20347307	20347402	.	-	.	gene_id "G4P62_006524"; transcript_id "gnl|WGS:JAAVVJ|G4P62_T010606"; gene "msantd4"; locus_tag "G4P62_006524"; orig_protein_id "gnl|WGS:JAAVVJ|G4P62_P010606"; orig_transcript_id "gnl|WGS:JAAVVJ|G4P62_T010606"; product "Myb/SANT DNA binding domain containing protein 4 with coiled-coils"; transcript_biotype "mRNA"; exon_number "3";
CM025014.1	Genbank	exon	20346939	20347220	.	-	.	gene_id "G4P62_006524"; transcript_id "gnl|WGS:JAAVVJ|G4P62_T010606"; gene "msantd4"; locus_tag "G4P62_006524"; orig_protein_id "gnl|WGS:JAAVVJ|G4P62_P010606"; orig_transcript_id "gnl|WGS:JAAVVJ|G4P62_T010606"; product "Myb/SANT DNA binding domain containing protein 4 with coiled-coils"; transcript_biotype "mRNA"; exon_number "4";
CM025014.1	Genbank	exon	20338193	20339523	.	-	.	gene_id "G4P62_006524"; transcript_id "gnl|WGS:JAAVVJ|G4P62_T010606"; gene "msantd4"; locus_tag "G4P62_006524"; orig_protein_id "gnl|WGS:JAAVVJ|G4P62_P010606"; orig_transcript_id "gnl|WGS:JAAVVJ|G4P62_T010606"; product "Myb/SANT DNA binding domain containing protein 4 with coiled-coils"; transcript_biotype "mRNA"; exon_number "5";
CM025014.1	Genbank	exon	20337890	20338136	.	-	.	gene_id "G4P62_006524"; transcript_id "gnl|WGS:JAAVVJ|G4P62_T010606"; gene "msantd4"; locus_tag "G4P62_006524"; orig_protein_id "gnl|WGS:JAAVVJ|G4P62_P010606"; orig_transcript_id "gnl|WGS:JAAVVJ|G4P62_T010606"; product "Myb/SANT DNA binding domain containing protein 4 with coiled-coils"; transcript_biotype "mRNA"; exon_number "6";
CM025014.1	Genbank	CDS	20348803	20348868	.	-	0	gene_id "G4P62_006524"; transcript_id "gnl|WGS:JAAVVJ|G4P62_T010606"; gbkey "CDS"; gene "msantd4"; locus_tag "G4P62_006524"; orig_transcript_id "gnl|WGS:JAAVVJ|G4P62_T010606"; product "Myb/SANT DNA binding domain containing protein 4 with coiled-coils"; protein_id "KAF7219074.1"; exon_number "1";
CM025014.1	Genbank	CDS	20348400	20348561	.	-	0	gene_id "G4P62_006524"; transcript_id "gnl|WGS:JAAVVJ|G4P62_T010606"; gbkey "CDS"; gene "msantd4"; locus_tag "G4P62_006524"; orig_transcript_id "gnl|WGS:JAAVVJ|G4P62_T010606"; product "Myb/SANT DNA binding domain containing protein 4 with coiled-coils"; protein_id "KAF7219074.1"; exon_number "2";
CM025014.1	Genbank	CDS	20347307	20347402	.	-	0	gene_id "G4P62_006524"; transcript_id "gnl|WGS:JAAVVJ|G4P62_T010606"; gbkey "CDS"; gene "msantd4"; locus_tag "G4P62_006524"; orig_transcript_id "gnl|WGS:JAAVVJ|G4P62_T010606"; product "Myb/SANT DNA binding domain containing protein 4 with coiled-coils"; protein_id "KAF7219074.1"; exon_number "3";
CM025014.1	Genbank	CDS	20346939	20347220	.	-	0	gene_id "G4P62_006524"; transcript_id "gnl|WGS:JAAVVJ|G4P62_T010606"; gbkey "CDS"; gene "msantd4"; locus_tag "G4P62_006524"; orig_transcript_id "gnl|WGS:JAAVVJ|G4P62_T010606"; product "Myb/SANT DNA binding domain containing protein 4 with coiled-coils"; protein_id "KAF7219074.1"; exon_number "4";
CM025014.1	Genbank	CDS	20338798	20339523	.	-	0	gene_id "G4P62_006524"; transcript_id "gnl|WGS:JAAVVJ|G4P62_T010606"; gbkey "CDS"; gene "msantd4"; locus_tag "G4P62_006524"; orig_transcript_id "gnl|WGS:JAAVVJ|G4P62_T010606"; product "Myb/SANT DNA binding domain containing protein 4 with coiled-coils"; protein_id "KAF7219074.1"; exon_number "5";
CM025014.1	Genbank	start_codon	20348866	20348868	.	-	0	gene_id "G4P62_006524"; transcript_id "gnl|WGS:JAAVVJ|G4P62_T010606"; gbkey "CDS"; gene "msantd4"; locus_tag "G4P62_006524"; orig_transcript_id "gnl|WGS:JAAVVJ|G4P62_T010606"; product "Myb/SANT DNA binding domain containing protein 4 with coiled-coils"; protein_id "KAF7219074.1"; exon_number "1";
CM025014.1	Genbank	stop_codon	20338795	20338797	.	-	0	gene_id "G4P62_006524"; transcript_id "gnl|WGS:JAAVVJ|G4P62_T010606"; gbkey "CDS"; gene "msantd4"; locus_tag "G4P62_006524"; orig_transcript_id "gnl|WGS:JAAVVJ|G4P62_T010606"; product "Myb/SANT DNA binding domain containing protein 4 with coiled-coils"; protein_id "KAF7219074.1"; exon_number "5";
CM025014.1	Genbank	gene	20344524	20346097	.	-	.	gene_id "G4P62_006525"; transcript_id ""; description "P2X purinoceptor 7-like isoform X1"; gbkey "Gene"; gene_biotype "protein_coding"; locus_tag "G4P62_006525"; note "LOC107380441";
CM025014.1	Genbank	transcript	20344528	20346090	.	-	.	gene_id "G4P62_006525"; transcript_id "gnl|WGS:JAAVVJ|G4P62_T010607"; gbkey "mRNA"; locus_tag "G4P62_006525"; note "transcript variant X1"; orig_protein_id "gnl|WGS:JAAVVJ|G4P62_P010607"; orig_transcript_id "gnl|WGS:JAAVVJ|G4P62_T010607"; product "P2X purinoceptor 7-like"; transcript_biotype "mRNA";
CM025014.1	Genbank	exon	20345422	20346090	.	-	.	gene_id "G4P62_006525"; transcript_id "gnl|WGS:JAAVVJ|G4P62_T010607"; locus_tag "G4P62_006525"; note "transcript variant X1"; orig_protein_id "gnl|WGS:JAAVVJ|G4P62_P010607"; orig_transcript_id "gnl|WGS:JAAVVJ|G4P62_T010607"; product "P2X purinoceptor 7-like"; transcript_biotype "mRNA"; exon_number "1";
CM025014.1	Genbank	exon	20345281	20345347	.	-	.	gene_id "G4P62_006525"; transcript_id "gnl|WGS:JAAVVJ|G4P62_T010607"; locus_tag "G4P62_006525"; note "transcript variant X1"; orig_protein_id "gnl|WGS:JAAVVJ|G4P62_P010607"; orig_transcript_id "gnl|WGS:JAAVVJ|G4P62_T010607"; product "P2X purinoceptor 7-like"; transcript_biotype "mRNA"; exon_number "2";
CM025014.1	Genbank	exon	20345003	20345154	.	-	.	gene_id "G4P62_006525"; transcript_id "gnl|WGS:JAAVVJ|G4P62_T010607"; locus_tag "G4P62_006525"; note "transcript variant X1"; orig_protein_id "gnl|WGS:JAAVVJ|G4P62_P010607"; orig_transcript_id "gnl|WGS:JAAVVJ|G4P62_T010607"; product "P2X purinoceptor 7-like"; transcript_biotype "mRNA"; exon_number "3";
CM025014.1	Genbank	exon	20344528	20344934	.	-	.	gene_id "G4P62_006525"; transcript_id "gnl|WGS:JAAVVJ|G4P62_T010607"; locus_tag "G4P62_006525"; note "transcript variant X1"; orig_protein_id "gnl|WGS:JAAVVJ|G4P62_P010607"; orig_transcript_id "gnl|WGS:JAAVVJ|G4P62_T010607"; product "P2X purinoceptor 7-like"; transcript_biotype "mRNA"; exon_number "4";
CM025014.1	Genbank	CDS	20345422	20345636	.	-	0	gene_id "G4P62_006525"; transcript_id "gnl|WGS:JAAVVJ|G4P62_T010607"; gbkey "CDS"; locus_tag "G4P62_006525"; orig_transcript_id "gnl|WGS:JAAVVJ|G4P62_T010607"; product "transcript variant X1"; protein_id "KAF7219075.1"; exon_number "1";
CM025014.1	Genbank	CDS	20345281	20345347	.	-	1	gene_id "G4P62_006525"; transcript_id "gnl|WGS:JAAVVJ|G4P62_T010607"; gbkey "CDS"; locus_tag "G4P62_006525"; orig_transcript_id "gnl|WGS:JAAVVJ|G4P62_T010607"; product "transcript variant X1"; protein_id "KAF7219075.1"; exon_number "2";
CM025014.1	Genbank	CDS	20345003	20345154	.	-	0	gene_id "G4P62_006525"; transcript_id "gnl|WGS:JAAVVJ|G4P62_T010607"; gbkey "CDS"; locus_tag "G4P62_006525"; orig_transcript_id "gnl|WGS:JAAVVJ|G4P62_T010607"; product "transcript variant X1"; protein_id "KAF7219075.1"; exon_number "3";
CM025014.1	Genbank	CDS	20344772	20344934	.	-	1	gene_id "G4P62_006525"; transcript_id "gnl|WGS:JAAVVJ|G4P62_T010607"; gbkey "CDS"; locus_tag "G4P62_006525"; orig_transcript_id "gnl|WGS:JAAVVJ|G4P62_T010607"; product "transcript variant X1"; protein_id "KAF7219075.1"; exon_number "4";
CM025014.1	Genbank	start_codon	20345634	20345636	.	-	0	gene_id "G4P62_006525"; transcript_id "gnl|WGS:JAAVVJ|G4P62_T010607"; gbkey "CDS"; locus_tag "G4P62_006525"; orig_transcript_id "gnl|WGS:JAAVVJ|G4P62_T010607"; product "transcript variant X1"; protein_id "KAF7219075.1"; exon_number "1";
CM025014.1	Genbank	stop_codon	20344769	20344771	.	-	0	gene_id "G4P62_006525"; transcript_id "gnl|WGS:JAAVVJ|G4P62_T010607"; gbkey "CDS"; locus_tag "G4P62_006525"; orig_transcript_id "gnl|WGS:JAAVVJ|G4P62_T010607"; product "transcript variant X1"; protein_id "KAF7219075.1"; exon_number "4";
CM025014.1	Genbank	gene	20350124	20361232	.	+	.	gene_id "G4P62_006523"; transcript_id ""; description "L-aminoadipate-semialdehyde"; gbkey "Gene"; gene "aasdhppt"; gene_biotype "protein_coding"; locus_tag "G4P62_006523";
CM025014.1	Genbank	transcript	20350124	20361232	.	+	.	gene_id "G4P62_006523"; transcript_id "gnl|WGS:JAAVVJ|G4P62_T010605"; gbkey "mRNA"; gene "aasdhppt"; locus_tag "G4P62_006523"; orig_protein_id "gnl|WGS:JAAVVJ|G4P62_P010605"; orig_transcript_id "gnl|WGS:JAAVVJ|G4P62_T010605"; product "aminoadipate-semialdehyde dehydrogenase-phosphopantetheinyl transferase"; transcript_biotype "mRNA";
CM025014.1	Genbank	exon	20350124	20350531	.	+	.	gene_id "G4P62_006523"; transcript_id "gnl|WGS:JAAVVJ|G4P62_T010605"; gene "aasdhppt"; locus_tag "G4P62_006523"; orig_protein_id "gnl|WGS:JAAVVJ|G4P62_P010605"; orig_transcript_id "gnl|WGS:JAAVVJ|G4P62_T010605"; product "aminoadipate-semialdehyde dehydrogenase-phosphopantetheinyl transferase"; transcript_biotype "mRNA"; exon_number "1";
CM025014.1	Genbank	exon	20350612	20350725	.	+	.	gene_id "G4P62_006523"; transcript_id "gnl|WGS:JAAVVJ|G4P62_T010605"; gene "aasdhppt"; locus_tag "G4P62_006523"; orig_protein_id "gnl|WGS:JAAVVJ|G4P62_P010605"; orig_transcript_id "gnl|WGS:JAAVVJ|G4P62_T010605"; product "aminoadipate-semialdehyde dehydrogenase-phosphopantetheinyl transferase"; transcript_biotype "mRNA"; exon_number "2";
CM025014.1	Genbank	exon	20356021	20356141	.	+	.	gene_id "G4P62_006523"; transcript_id "gnl|WGS:JAAVVJ|G4P62_T010605"; gene "aasdhppt"; locus_tag "G4P62_006523"; orig_protein_id "gnl|WGS:JAAVVJ|G4P62_P010605"; orig_transcript_id "gnl|WGS:JAAVVJ|G4P62_T010605"; product "aminoadipate-semialdehyde dehydrogenase-phosphopantetheinyl transferase"; transcript_biotype "mRNA"; exon_number "3";
CM025014.1	Genbank	exon	20356528	20356649	.	+	.	gene_id "G4P62_006523"; transcript_id "gnl|WGS:JAAVVJ|G4P62_T010605"; gene "aasdhppt"; locus_tag "G4P62_006523"; orig_protein_id "gnl|WGS:JAAVVJ|G4P62_P010605"; orig_transcript_id "gnl|WGS:JAAVVJ|G4P62_T010605"; product "aminoadipate-semialdehyde dehydrogenase-phosphopantetheinyl transferase"; transcript_biotype "mRNA"; exon_number "4";
CM025014.1	Genbank	exon	20357215	20357376	.	+	.	gene_id "G4P62_006523"; transcript_id "gnl|WGS:JAAVVJ|G4P62_T010605"; gene "aasdhppt"; locus_tag "G4P62_006523"; orig_protein_id "gnl|WGS:JAAVVJ|G4P62_P010605"; orig_transcript_id "gnl|WGS:JAAVVJ|G4P62_T010605"; product "aminoadipate-semialdehyde dehydrogenase-phosphopantetheinyl transferase"; transcript_biotype "mRNA"; exon_number "5";
CM025014.1	Genbank	exon	20360229	20360297	.	+	.	gene_id "G4P62_006523"; transcript_id "gnl|WGS:JAAVVJ|G4P62_T010605"; gene "aasdhppt"; locus_tag "G4P62_006523"; orig_protein_id "gnl|WGS:JAAVVJ|G4P62_P010605"; orig_transcript_id "gnl|WGS:JAAVVJ|G4P62_T010605"; product "aminoadipate-semialdehyde dehydrogenase-phosphopantetheinyl transferase"; transcript_biotype "mRNA"; exon_number "6";
CM025014.1	Genbank	exon	20360839	20361232	.	+	.	gene_id "G4P62_006523"; transcript_id "gnl|WGS:JAAVVJ|G4P62_T010605"; gene "aasdhppt"; locus_tag "G4P62_006523"; orig_protein_id "gnl|WGS:JAAVVJ|G4P62_P010605"; orig_transcript_id "gnl|WGS:JAAVVJ|G4P62_T010605"; product "aminoadipate-semialdehyde dehydrogenase-phosphopantetheinyl transferase"; transcript_biotype "mRNA"; exon_number "7";
CM025014.1	Genbank	CDS	20350388	20350531	.	+	0	gene_id "G4P62_006523"; transcript_id "gnl|WGS:JAAVVJ|G4P62_T010605"; gbkey "CDS"; gene "aasdhppt"; locus_tag "G4P62_006523"; orig_transcript_id "gnl|WGS:JAAVVJ|G4P62_T010605"; product "aminoadipate-semialdehyde dehydrogenase-phosphopantetheinyl transferase"; protein_id "KAF7219073.1"; exon_number "1";
CM025014.1	Genbank	CDS	20350612	20350725	.	+	0	gene_id "G4P62_006523"; transcript_id "gnl|WGS:JAAVVJ|G4P62_T010605"; gbkey "CDS"; gene "aasdhppt"; locus_tag "G4P62_006523"; orig_transcript_id "gnl|WGS:JAAVVJ|G4P62_T010605"; product "aminoadipate-semialdehyde dehydrogenase-phosphopantetheinyl transferase"; protein_id "KAF7219073.1"; exon_number "2";
CM025014.1	Genbank	CDS	20356021	20356141	.	+	0	gene_id "G4P62_006523"; transcript_id "gnl|WGS:JAAVVJ|G4P62_T010605"; gbkey "CDS"; gene "aasdhppt"; locus_tag "G4P62_006523"; orig_transcript_id "gnl|WGS:JAAVVJ|G4P62_T010605"; product "aminoadipate-semialdehyde dehydrogenase-phosphopantetheinyl transferase"; protein_id "KAF7219073.1"; exon_number "3";
CM025014.1	Genbank	CDS	20356528	20356649	.	+	2	gene_id "G4P62_006523"; transcript_id "gnl|WGS:JAAVVJ|G4P62_T010605"; gbkey "CDS"; gene "aasdhppt"; locus_tag "G4P62_006523"; orig_transcript_id "gnl|WGS:JAAVVJ|G4P62_T010605"; product "aminoadipate-semialdehyde dehydrogenase-phosphopantetheinyl transferase"; protein_id "KAF7219073.1"; exon_number "4";
CM025014.1	Genbank	CDS	20357215	20357376	.	+	0	gene_id "G4P62_006523"; transcript_id "gnl|WGS:JAAVVJ|G4P62_T010605"; gbkey "CDS"; gene "aasdhppt"; locus_tag "G4P62_006523"; orig_transcript_id "gnl|WGS:JAAVVJ|G4P62_T010605"; product "aminoadipate-semialdehyde dehydrogenase-phosphopantetheinyl transferase"; protein_id "KAF7219073.1"; exon_number "5";
CM025014.1	Genbank	CDS	20360229	20360297	.	+	0	gene_id "G4P62_006523"; transcript_id "gnl|WGS:JAAVVJ|G4P62_T010605"; gbkey "CDS"; gene "aasdhppt"; locus_tag "G4P62_006523"; orig_transcript_id "gnl|WGS:JAAVVJ|G4P62_T010605"; product "aminoadipate-semialdehyde dehydrogenase-phosphopantetheinyl transferase"; protein_id "KAF7219073.1"; exon_number "6";
CM025014.1	Genbank	CDS	20360839	20360994	.	+	0	gene_id "G4P62_006523"; transcript_id "gnl|WGS:JAAVVJ|G4P62_T010605"; gbkey "CDS"; gene "aasdhppt"; locus_tag "G4P62_006523"; orig_transcript_id "gnl|WGS:JAAVVJ|G4P62_T010605"; product "aminoadipate-semialdehyde dehydrogenase-phosphopantetheinyl transferase"; protein_id "KAF7219073.1"; exon_number "7";
CM025014.1	Genbank	start_codon	20350388	20350390	.	+	0	gene_id "G4P62_006523"; transcript_id "gnl|WGS:JAAVVJ|G4P62_T010605"; gbkey "CDS"; gene "aasdhppt"; locus_tag "G4P62_006523"; orig_transcript_id "gnl|WGS:JAAVVJ|G4P62_T010605"; product "aminoadipate-semialdehyde dehydrogenase-phosphopantetheinyl transferase"; protein_id "KAF7219073.1"; exon_number "1";
CM025014.1	Genbank	stop_codon	20360995	20360997	.	+	0	gene_id "G4P62_006523"; transcript_id "gnl|WGS:JAAVVJ|G4P62_T010605"; gbkey "CDS"; gene "aasdhppt"; locus_tag "G4P62_006523"; orig_transcript_id "gnl|WGS:JAAVVJ|G4P62_T010605"; product "aminoadipate-semialdehyde dehydrogenase-phosphopantetheinyl transferase"; protein_id "KAF7219073.1"; exon_number "7";
CM025014.1	Genbank	gene	20396954	20464834	.	-	.	gene_id "G4P62_006522"; transcript_id ""; description "guanylate cyclase soluble subunit alpha-2"; gbkey "Gene"; gene "gucy1a2"; gene_biotype "protein_coding"; locus_tag "G4P62_006522";
CM025014.1	Genbank	transcript	20396954	20464834	.	-	.	gene_id "G4P62_006522"; transcript_id "gnl|WGS:JAAVVJ|G4P62_T010604"; gbkey "mRNA"; gene "gucy1a2"; locus_tag "G4P62_006522"; note "soluble; alpha 2"; orig_protein_id "gnl|WGS:JAAVVJ|G4P62_P010604"; orig_transcript_id "gnl|WGS:JAAVVJ|G4P62_T010604"; product "guanylate cyclase 1"; transcript_biotype "mRNA";
CM025014.1	Genbank	exon	20463268	20464834	.	-	.	gene_id "G4P62_006522"; transcript_id "gnl|WGS:JAAVVJ|G4P62_T010604"; gene "gucy1a2"; locus_tag "G4P62_006522"; note "soluble; alpha 2"; orig_protein_id "gnl|WGS:JAAVVJ|G4P62_P010604"; orig_transcript_id "gnl|WGS:JAAVVJ|G4P62_T010604"; product "guanylate cyclase 1"; transcript_biotype "mRNA"; exon_number "1";
CM025014.1	Genbank	exon	20450111	20450172	.	-	.	gene_id "G4P62_006522"; transcript_id "gnl|WGS:JAAVVJ|G4P62_T010604"; gene "gucy1a2"; locus_tag "G4P62_006522"; note "soluble; alpha 2"; orig_protein_id "gnl|WGS:JAAVVJ|G4P62_P010604"; orig_transcript_id "gnl|WGS:JAAVVJ|G4P62_T010604"; product "guanylate cyclase 1"; transcript_biotype "mRNA"; exon_number "2";
CM025014.1	Genbank	exon	20449148	20449272	.	-	.	gene_id "G4P62_006522"; transcript_id "gnl|WGS:JAAVVJ|G4P62_T010604"; gene "gucy1a2"; locus_tag "G4P62_006522"; note "soluble; alpha 2"; orig_protein_id "gnl|WGS:JAAVVJ|G4P62_P010604"; orig_transcript_id "gnl|WGS:JAAVVJ|G4P62_T010604"; product "guanylate cyclase 1"; transcript_biotype "mRNA"; exon_number "3";
CM025014.1	Genbank	exon	20445655	20446559	.	-	.	gene_id "G4P62_006522"; transcript_id "gnl|WGS:JAAVVJ|G4P62_T010604"; gene "gucy1a2"; locus_tag "G4P62_006522"; note "soluble; alpha 2"; orig_protein_id "gnl|WGS:JAAVVJ|G4P62_P010604"; orig_transcript_id "gnl|WGS:JAAVVJ|G4P62_T010604"; product "guanylate cyclase 1"; transcript_biotype "mRNA"; exon_number "4";
CM025014.1	Genbank	exon	20424887	20425099	.	-	.	gene_id "G4P62_006522"; transcript_id "gnl|WGS:JAAVVJ|G4P62_T010604"; gene "gucy1a2"; locus_tag "G4P62_006522"; note "soluble; alpha 2"; orig_protein_id "gnl|WGS:JAAVVJ|G4P62_P010604"; orig_transcript_id "gnl|WGS:JAAVVJ|G4P62_T010604"; product "guanylate cyclase 1"; transcript_biotype "mRNA"; exon_number "5";
CM025014.1	Genbank	exon	20422648	20422920	.	-	.	gene_id "G4P62_006522"; transcript_id "gnl|WGS:JAAVVJ|G4P62_T010604"; gene "gucy1a2"; locus_tag "G4P62_006522"; note "soluble; alpha 2"; orig_protein_id "gnl|WGS:JAAVVJ|G4P62_P010604"; orig_transcript_id "gnl|WGS:JAAVVJ|G4P62_T010604"; product "guanylate cyclase 1"; transcript_biotype "mRNA"; exon_number "6";
CM025014.1	Genbank	exon	20417149	20417292	.	-	.	gene_id "G4P62_006522"; transcript_id "gnl|WGS:JAAVVJ|G4P62_T010604"; gene "gucy1a2"; locus_tag "G4P62_006522"; note "soluble; alpha 2"; orig_protein_id "gnl|WGS:JAAVVJ|G4P62_P010604"; orig_transcript_id "gnl|WGS:JAAVVJ|G4P62_T010604"; product "guanylate cyclase 1"; transcript_biotype "mRNA"; exon_number "7";
CM025014.1	Genbank	exon	20403088	20403242	.	-	.	gene_id "G4P62_006522"; transcript_id "gnl|WGS:JAAVVJ|G4P62_T010604"; gene "gucy1a2"; locus_tag "G4P62_006522"; note "soluble; alpha 2"; orig_protein_id "gnl|WGS:JAAVVJ|G4P62_P010604"; orig_transcript_id "gnl|WGS:JAAVVJ|G4P62_T010604"; product "guanylate cyclase 1"; transcript_biotype "mRNA"; exon_number "8";
CM025014.1	Genbank	exon	20402173	20402737	.	-	.	gene_id "G4P62_006522"; transcript_id "gnl|WGS:JAAVVJ|G4P62_T010604"; gene "gucy1a2"; locus_tag "G4P62_006522"; note "soluble; alpha 2"; orig_protein_id "gnl|WGS:JAAVVJ|G4P62_P010604"; orig_transcript_id "gnl|WGS:JAAVVJ|G4P62_T010604"; product "guanylate cyclase 1"; transcript_biotype "mRNA"; exon_number "9";
CM025014.1	Genbank	exon	20400813	20402142	.	-	.	gene_id "G4P62_006522"; transcript_id "gnl|WGS:JAAVVJ|G4P62_T010604"; gene "gucy1a2"; locus_tag "G4P62_006522"; note "soluble; alpha 2"; orig_protein_id "gnl|WGS:JAAVVJ|G4P62_P010604"; orig_transcript_id "gnl|WGS:JAAVVJ|G4P62_T010604"; product "guanylate cyclase 1"; transcript_biotype "mRNA"; exon_number "10";
CM025014.1	Genbank	exon	20396954	20400773	.	-	.	gene_id "G4P62_006522"; transcript_id "gnl|WGS:JAAVVJ|G4P62_T010604"; gene "gucy1a2"; locus_tag "G4P62_006522"; note "soluble; alpha 2"; orig_protein_id "gnl|WGS:JAAVVJ|G4P62_P010604"; orig_transcript_id "gnl|WGS:JAAVVJ|G4P62_T010604"; product "guanylate cyclase 1"; transcript_biotype "mRNA"; exon_number "11";
CM025014.1	Genbank	CDS	20463268	20463585	.	-	0	gene_id "G4P62_006522"; transcript_id "gnl|WGS:JAAVVJ|G4P62_T010604"; gbkey "CDS"; gene "gucy1a2"; locus_tag "G4P62_006522"; orig_transcript_id "gnl|WGS:JAAVVJ|G4P62_T010604"; product "alpha 2"; protein_id "KAF7219072.1"; exon_number "1";
CM025014.1	Genbank	CDS	20450111	20450172	.	-	0	gene_id "G4P62_006522"; transcript_id "gnl|WGS:JAAVVJ|G4P62_T010604"; gbkey "CDS"; gene "gucy1a2"; locus_tag "G4P62_006522"; orig_transcript_id "gnl|WGS:JAAVVJ|G4P62_T010604"; product "alpha 2"; protein_id "KAF7219072.1"; exon_number "2";
CM025014.1	Genbank	CDS	20449148	20449272	.	-	1	gene_id "G4P62_006522"; transcript_id "gnl|WGS:JAAVVJ|G4P62_T010604"; gbkey "CDS"; gene "gucy1a2"; locus_tag "G4P62_006522"; orig_transcript_id "gnl|WGS:JAAVVJ|G4P62_T010604"; product "alpha 2"; protein_id "KAF7219072.1"; exon_number "3";
CM025014.1	Genbank	CDS	20445655	20446559	.	-	2	gene_id "G4P62_006522"; transcript_id "gnl|WGS:JAAVVJ|G4P62_T010604"; gbkey "CDS"; gene "gucy1a2"; locus_tag "G4P62_006522"; orig_transcript_id "gnl|WGS:JAAVVJ|G4P62_T010604"; product "alpha 2"; protein_id "KAF7219072.1"; exon_number "4";
CM025014.1	Genbank	CDS	20424887	20425099	.	-	0	gene_id "G4P62_006522"; transcript_id "gnl|WGS:JAAVVJ|G4P62_T010604"; gbkey "CDS"; gene "gucy1a2"; locus_tag "G4P62_006522"; orig_transcript_id "gnl|WGS:JAAVVJ|G4P62_T010604"; product "alpha 2"; protein_id "KAF7219072.1"; exon_number "5";
CM025014.1	Genbank	CDS	20422648	20422920	.	-	0	gene_id "G4P62_006522"; transcript_id "gnl|WGS:JAAVVJ|G4P62_T010604"; gbkey "CDS"; gene "gucy1a2"; locus_tag "G4P62_006522"; orig_transcript_id "gnl|WGS:JAAVVJ|G4P62_T010604"; product "alpha 2"; protein_id "KAF7219072.1"; exon_number "6";
CM025014.1	Genbank	CDS	20417149	20417292	.	-	0	gene_id "G4P62_006522"; transcript_id "gnl|WGS:JAAVVJ|G4P62_T010604"; gbkey "CDS"; gene "gucy1a2"; locus_tag "G4P62_006522"; orig_transcript_id "gnl|WGS:JAAVVJ|G4P62_T010604"; product "alpha 2"; protein_id "KAF7219072.1"; exon_number "7";
CM025014.1	Genbank	CDS	20403088	20403242	.	-	0	gene_id "G4P62_006522"; transcript_id "gnl|WGS:JAAVVJ|G4P62_T010604"; gbkey "CDS"; gene "gucy1a2"; locus_tag "G4P62_006522"; orig_transcript_id "gnl|WGS:JAAVVJ|G4P62_T010604"; product "alpha 2"; protein_id "KAF7219072.1"; exon_number "8";
CM025014.1	Genbank	CDS	20402521	20402737	.	-	1	gene_id "G4P62_006522"; transcript_id "gnl|WGS:JAAVVJ|G4P62_T010604"; gbkey "CDS"; gene "gucy1a2"; locus_tag "G4P62_006522"; orig_transcript_id "gnl|WGS:JAAVVJ|G4P62_T010604"; product "alpha 2"; protein_id "KAF7219072.1"; exon_number "9";
CM025014.1	Genbank	start_codon	20463583	20463585	.	-	0	gene_id "G4P62_006522"; transcript_id "gnl|WGS:JAAVVJ|G4P62_T010604"; gbkey "CDS"; gene "gucy1a2"; locus_tag "G4P62_006522"; orig_transcript_id "gnl|WGS:JAAVVJ|G4P62_T010604"; product "alpha 2"; protein_id "KAF7219072.1"; exon_number "1";
CM025014.1	Genbank	stop_codon	20402518	20402520	.	-	0	gene_id "G4P62_006522"; transcript_id "gnl|WGS:JAAVVJ|G4P62_T010604"; gbkey "CDS"; gene "gucy1a2"; locus_tag "G4P62_006522"; orig_transcript_id "gnl|WGS:JAAVVJ|G4P62_T010604"; product "alpha 2"; protein_id "KAF7219072.1"; exon_number "9";
CM025014.1	Genbank	gene	20471262	20499439	.	-	.	gene_id "G4P62_006521"; transcript_id ""; description "CWF19-like protein 2"; gbkey "Gene"; gene_biotype "protein_coding"; locus_tag "G4P62_006521"; note "cwf19l2";
CM025014.1	Genbank	transcript	20471262	20499439	.	-	.	gene_id "G4P62_006521"; transcript_id "gnl|WGS:JAAVVJ|G4P62_T010603"; gbkey "mRNA"; locus_tag "G4P62_006521"; note "cell cycle control (S. pombe)"; orig_protein_id "gnl|WGS:JAAVVJ|G4P62_P010603"; orig_transcript_id "gnl|WGS:JAAVVJ|G4P62_T010603"; product "hypothetical protein"; transcript_biotype "mRNA";
CM025014.1	Genbank	exon	20499308	20499439	.	-	.	gene_id "G4P62_006521"; transcript_id "gnl|WGS:JAAVVJ|G4P62_T010603"; locus_tag "G4P62_006521"; note "cell cycle control (S. pombe)"; orig_protein_id "gnl|WGS:JAAVVJ|G4P62_P010603"; orig_transcript_id "gnl|WGS:JAAVVJ|G4P62_T010603"; product "hypothetical protein"; transcript_biotype "mRNA"; exon_number "1";
CM025014.1	Genbank	exon	20498332	20498442	.	-	.	gene_id "G4P62_006521"; transcript_id "gnl|WGS:JAAVVJ|G4P62_T010603"; locus_tag "G4P62_006521"; note "cell cycle control (S. pombe)"; orig_protein_id "gnl|WGS:JAAVVJ|G4P62_P010603"; orig_transcript_id "gnl|WGS:JAAVVJ|G4P62_T010603"; product "hypothetical protein"; transcript_biotype "mRNA"; exon_number "2";
CM025014.1	Genbank	exon	20496530	20496643	.	-	.	gene_id "G4P62_006521"; transcript_id "gnl|WGS:JAAVVJ|G4P62_T010603"; locus_tag "G4P62_006521"; note "cell cycle control (S. pombe)"; orig_protein_id "gnl|WGS:JAAVVJ|G4P62_P010603"; orig_transcript_id "gnl|WGS:JAAVVJ|G4P62_T010603"; product "hypothetical protein"; transcript_biotype "mRNA"; exon_number "3";
CM025014.1	Genbank	exon	20496188	20496301	.	-	.	gene_id "G4P62_006521"; transcript_id "gnl|WGS:JAAVVJ|G4P62_T010603"; locus_tag "G4P62_006521"; note "cell cycle control (S. pombe)"; orig_protein_id "gnl|WGS:JAAVVJ|G4P62_P010603"; orig_transcript_id "gnl|WGS:JAAVVJ|G4P62_T010603"; product "hypothetical protein"; transcript_biotype "mRNA"; exon_number "4";
CM025014.1	Genbank	exon	20495905	20496024	.	-	.	gene_id "G4P62_006521"; transcript_id "gnl|WGS:JAAVVJ|G4P62_T010603"; locus_tag "G4P62_006521"; note "cell cycle control (S. pombe)"; orig_protein_id "gnl|WGS:JAAVVJ|G4P62_P010603"; orig_transcript_id "gnl|WGS:JAAVVJ|G4P62_T010603"; product "hypothetical protein"; transcript_biotype "mRNA"; exon_number "5";
CM025014.1	Genbank	exon	20495564	20495657	.	-	.	gene_id "G4P62_006521"; transcript_id "gnl|WGS:JAAVVJ|G4P62_T010603"; locus_tag "G4P62_006521"; note "cell cycle control (S. pombe)"; orig_protein_id "gnl|WGS:JAAVVJ|G4P62_P010603"; orig_transcript_id "gnl|WGS:JAAVVJ|G4P62_T010603"; product "hypothetical protein"; transcript_biotype "mRNA"; exon_number "6";
CM025014.1	Genbank	exon	20492823	20492938	.	-	.	gene_id "G4P62_006521"; transcript_id "gnl|WGS:JAAVVJ|G4P62_T010603"; locus_tag "G4P62_006521"; note "cell cycle control (S. pombe)"; orig_protein_id "gnl|WGS:JAAVVJ|G4P62_P010603"; orig_transcript_id "gnl|WGS:JAAVVJ|G4P62_T010603"; product "hypothetical protein"; transcript_biotype "mRNA"; exon_number "7";
CM025014.1	Genbank	exon	20492161	20492620	.	-	.	gene_id "G4P62_006521"; transcript_id "gnl|WGS:JAAVVJ|G4P62_T010603"; locus_tag "G4P62_006521"; note "cell cycle control (S. pombe)"; orig_protein_id "gnl|WGS:JAAVVJ|G4P62_P010603"; orig_transcript_id "gnl|WGS:JAAVVJ|G4P62_T010603"; product "hypothetical protein"; transcript_biotype "mRNA"; exon_number "8";
CM025014.1	Genbank	exon	20491790	20491988	.	-	.	gene_id "G4P62_006521"; transcript_id "gnl|WGS:JAAVVJ|G4P62_T010603"; locus_tag "G4P62_006521"; note "cell cycle control (S. pombe)"; orig_protein_id "gnl|WGS:JAAVVJ|G4P62_P010603"; orig_transcript_id "gnl|WGS:JAAVVJ|G4P62_T010603"; product "hypothetical protein"; transcript_biotype "mRNA"; exon_number "9";
CM025014.1	Genbank	exon	20487928	20488033	.	-	.	gene_id "G4P62_006521"; transcript_id "gnl|WGS:JAAVVJ|G4P62_T010603"; locus_tag "G4P62_006521"; note "cell cycle control (S. pombe)"; orig_protein_id "gnl|WGS:JAAVVJ|G4P62_P010603"; orig_transcript_id "gnl|WGS:JAAVVJ|G4P62_T010603"; product "hypothetical protein"; transcript_biotype "mRNA"; exon_number "10";
CM025014.1	Genbank	exon	20484867	20484968	.	-	.	gene_id "G4P62_006521"; transcript_id "gnl|WGS:JAAVVJ|G4P62_T010603"; locus_tag "G4P62_006521"; note "cell cycle control (S. pombe)"; orig_protein_id "gnl|WGS:JAAVVJ|G4P62_P010603"; orig_transcript_id "gnl|WGS:JAAVVJ|G4P62_T010603"; product "hypothetical protein"; transcript_biotype "mRNA"; exon_number "11";
CM025014.1	Genbank	exon	20483344	20483472	.	-	.	gene_id "G4P62_006521"; transcript_id "gnl|WGS:JAAVVJ|G4P62_T010603"; locus_tag "G4P62_006521"; note "cell cycle control (S. pombe)"; orig_protein_id "gnl|WGS:JAAVVJ|G4P62_P010603"; orig_transcript_id "gnl|WGS:JAAVVJ|G4P62_T010603"; product "hypothetical protein"; transcript_biotype "mRNA"; exon_number "12";
CM025014.1	Genbank	exon	20483094	20483231	.	-	.	gene_id "G4P62_006521"; transcript_id "gnl|WGS:JAAVVJ|G4P62_T010603"; locus_tag "G4P62_006521"; note "cell cycle control (S. pombe)"; orig_protein_id "gnl|WGS:JAAVVJ|G4P62_P010603"; orig_transcript_id "gnl|WGS:JAAVVJ|G4P62_T010603"; product "hypothetical protein"; transcript_biotype "mRNA"; exon_number "13";
CM025014.1	Genbank	exon	20473551	20473763	.	-	.	gene_id "G4P62_006521"; transcript_id "gnl|WGS:JAAVVJ|G4P62_T010603"; locus_tag "G4P62_006521"; note "cell cycle control (S. pombe)"; orig_protein_id "gnl|WGS:JAAVVJ|G4P62_P010603"; orig_transcript_id "gnl|WGS:JAAVVJ|G4P62_T010603"; product "hypothetical protein"; transcript_biotype "mRNA"; exon_number "14";
CM025014.1	Genbank	exon	20473151	20473267	.	-	.	gene_id "G4P62_006521"; transcript_id "gnl|WGS:JAAVVJ|G4P62_T010603"; locus_tag "G4P62_006521"; note "cell cycle control (S. pombe)"; orig_protein_id "gnl|WGS:JAAVVJ|G4P62_P010603"; orig_transcript_id "gnl|WGS:JAAVVJ|G4P62_T010603"; product "hypothetical protein"; transcript_biotype "mRNA"; exon_number "15";
CM025014.1	Genbank	exon	20472924	20473079	.	-	.	gene_id "G4P62_006521"; transcript_id "gnl|WGS:JAAVVJ|G4P62_T010603"; locus_tag "G4P62_006521"; note "cell cycle control (S. pombe)"; orig_protein_id "gnl|WGS:JAAVVJ|G4P62_P010603"; orig_transcript_id "gnl|WGS:JAAVVJ|G4P62_T010603"; product "hypothetical protein"; transcript_biotype "mRNA"; exon_number "16";
CM025014.1	Genbank	exon	20471950	20472030	.	-	.	gene_id "G4P62_006521"; transcript_id "gnl|WGS:JAAVVJ|G4P62_T010603"; locus_tag "G4P62_006521"; note "cell cycle control (S. pombe)"; orig_protein_id "gnl|WGS:JAAVVJ|G4P62_P010603"; orig_transcript_id "gnl|WGS:JAAVVJ|G4P62_T010603"; product "hypothetical protein"; transcript_biotype "mRNA"; exon_number "17";
CM025014.1	Genbank	exon	20471718	20471819	.	-	.	gene_id "G4P62_006521"; transcript_id "gnl|WGS:JAAVVJ|G4P62_T010603"; locus_tag "G4P62_006521"; note "cell cycle control (S. pombe)"; orig_protein_id "gnl|WGS:JAAVVJ|G4P62_P010603"; orig_transcript_id "gnl|WGS:JAAVVJ|G4P62_T010603"; product "hypothetical protein"; transcript_biotype "mRNA"; exon_number "18";
CM025014.1	Genbank	exon	20471262	20471519	.	-	.	gene_id "G4P62_006521"; transcript_id "gnl|WGS:JAAVVJ|G4P62_T010603"; locus_tag "G4P62_006521"; note "cell cycle control (S. pombe)"; orig_protein_id "gnl|WGS:JAAVVJ|G4P62_P010603"; orig_transcript_id "gnl|WGS:JAAVVJ|G4P62_T010603"; product "hypothetical protein"; transcript_biotype "mRNA"; exon_number "19";
CM025014.1	Genbank	CDS	20499308	20499400	.	-	0	gene_id "G4P62_006521"; transcript_id "gnl|WGS:JAAVVJ|G4P62_T010603"; gbkey "CDS"; locus_tag "G4P62_006521"; note "cell cycle control (S. pombe)"; orig_transcript_id "gnl|WGS:JAAVVJ|G4P62_T010603"; product "hypothetical protein"; protein_id "KAF7219071.1"; exon_number "1";
CM025014.1	Genbank	CDS	20498332	20498442	.	-	0	gene_id "G4P62_006521"; transcript_id "gnl|WGS:JAAVVJ|G4P62_T010603"; gbkey "CDS"; locus_tag "G4P62_006521"; note "cell cycle control (S. pombe)"; orig_transcript_id "gnl|WGS:JAAVVJ|G4P62_T010603"; product "hypothetical protein"; protein_id "KAF7219071.1"; exon_number "2";
CM025014.1	Genbank	CDS	20496530	20496643	.	-	0	gene_id "G4P62_006521"; transcript_id "gnl|WGS:JAAVVJ|G4P62_T010603"; gbkey "CDS"; locus_tag "G4P62_006521"; note "cell cycle control (S. pombe)"; orig_transcript_id "gnl|WGS:JAAVVJ|G4P62_T010603"; product "hypothetical protein"; protein_id "KAF7219071.1"; exon_number "3";
CM025014.1	Genbank	CDS	20496188	20496301	.	-	0	gene_id "G4P62_006521"; transcript_id "gnl|WGS:JAAVVJ|G4P62_T010603"; gbkey "CDS"; locus_tag "G4P62_006521"; note "cell cycle control (S. pombe)"; orig_transcript_id "gnl|WGS:JAAVVJ|G4P62_T010603"; product "hypothetical protein"; protein_id "KAF7219071.1"; exon_number "4";
CM025014.1	Genbank	CDS	20495905	20496024	.	-	0	gene_id "G4P62_006521"; transcript_id "gnl|WGS:JAAVVJ|G4P62_T010603"; gbkey "CDS"; locus_tag "G4P62_006521"; note "cell cycle control (S. pombe)"; orig_transcript_id "gnl|WGS:JAAVVJ|G4P62_T010603"; product "hypothetical protein"; protein_id "KAF7219071.1"; exon_number "5";
CM025014.1	Genbank	CDS	20495564	20495657	.	-	0	gene_id "G4P62_006521"; transcript_id "gnl|WGS:JAAVVJ|G4P62_T010603"; gbkey "CDS"; locus_tag "G4P62_006521"; note "cell cycle control (S. pombe)"; orig_transcript_id "gnl|WGS:JAAVVJ|G4P62_T010603"; product "hypothetical protein"; protein_id "KAF7219071.1"; exon_number "6";
CM025014.1	Genbank	CDS	20492823	20492938	.	-	2	gene_id "G4P62_006521"; transcript_id "gnl|WGS:JAAVVJ|G4P62_T010603"; gbkey "CDS"; locus_tag "G4P62_006521"; note "cell cycle control (S. pombe)"; orig_transcript_id "gnl|WGS:JAAVVJ|G4P62_T010603"; product "hypothetical protein"; protein_id "KAF7219071.1"; exon_number "7";
CM025014.1	Genbank	CDS	20492161	20492620	.	-	0	gene_id "G4P62_006521"; transcript_id "gnl|WGS:JAAVVJ|G4P62_T010603"; gbkey "CDS"; locus_tag "G4P62_006521"; note "cell cycle control (S. pombe)"; orig_transcript_id "gnl|WGS:JAAVVJ|G4P62_T010603"; product "hypothetical protein"; protein_id "KAF7219071.1"; exon_number "8";
CM025014.1	Genbank	CDS	20491790	20491988	.	-	2	gene_id "G4P62_006521"; transcript_id "gnl|WGS:JAAVVJ|G4P62_T010603"; gbkey "CDS"; locus_tag "G4P62_006521"; note "cell cycle control (S. pombe)"; orig_transcript_id "gnl|WGS:JAAVVJ|G4P62_T010603"; product "hypothetical protein"; protein_id "KAF7219071.1"; exon_number "9";
CM025014.1	Genbank	CDS	20487928	20488033	.	-	1	gene_id "G4P62_006521"; transcript_id "gnl|WGS:JAAVVJ|G4P62_T010603"; gbkey "CDS"; locus_tag "G4P62_006521"; note "cell cycle control (S. pombe)"; orig_transcript_id "gnl|WGS:JAAVVJ|G4P62_T010603"; product "hypothetical protein"; protein_id "KAF7219071.1"; exon_number "10";
CM025014.1	Genbank	CDS	20484867	20484968	.	-	0	gene_id "G4P62_006521"; transcript_id "gnl|WGS:JAAVVJ|G4P62_T010603"; gbkey "CDS"; locus_tag "G4P62_006521"; note "cell cycle control (S. pombe)"; orig_transcript_id "gnl|WGS:JAAVVJ|G4P62_T010603"; product "hypothetical protein"; protein_id "KAF7219071.1"; exon_number "11";
CM025014.1	Genbank	CDS	20483344	20483472	.	-	0	gene_id "G4P62_006521"; transcript_id "gnl|WGS:JAAVVJ|G4P62_T010603"; gbkey "CDS"; locus_tag "G4P62_006521"; note "cell cycle control (S. pombe)"; orig_transcript_id "gnl|WGS:JAAVVJ|G4P62_T010603"; product "hypothetical protein"; protein_id "KAF7219071.1"; exon_number "12";
CM025014.1	Genbank	CDS	20483094	20483231	.	-	0	gene_id "G4P62_006521"; transcript_id "gnl|WGS:JAAVVJ|G4P62_T010603"; gbkey "CDS"; locus_tag "G4P62_006521"; note "cell cycle control (S. pombe)"; orig_transcript_id "gnl|WGS:JAAVVJ|G4P62_T010603"; product "hypothetical protein"; protein_id "KAF7219071.1"; exon_number "13";
CM025014.1	Genbank	CDS	20473551	20473763	.	-	0	gene_id "G4P62_006521"; transcript_id "gnl|WGS:JAAVVJ|G4P62_T010603"; gbkey "CDS"; locus_tag "G4P62_006521"; note "cell cycle control (S. pombe)"; orig_transcript_id "gnl|WGS:JAAVVJ|G4P62_T010603"; product "hypothetical protein"; protein_id "KAF7219071.1"; exon_number "14";
CM025014.1	Genbank	CDS	20473151	20473267	.	-	0	gene_id "G4P62_006521"; transcript_id "gnl|WGS:JAAVVJ|G4P62_T010603"; gbkey "CDS"; locus_tag "G4P62_006521"; note "cell cycle control (S. pombe)"; orig_transcript_id "gnl|WGS:JAAVVJ|G4P62_T010603"; product "hypothetical protein"; protein_id "KAF7219071.1"; exon_number "15";
CM025014.1	Genbank	CDS	20472924	20473079	.	-	0	gene_id "G4P62_006521"; transcript_id "gnl|WGS:JAAVVJ|G4P62_T010603"; gbkey "CDS"; locus_tag "G4P62_006521"; note "cell cycle control (S. pombe)"; orig_transcript_id "gnl|WGS:JAAVVJ|G4P62_T010603"; product "hypothetical protein"; protein_id "KAF7219071.1"; exon_number "16";
CM025014.1	Genbank	CDS	20471950	20472030	.	-	0	gene_id "G4P62_006521"; transcript_id "gnl|WGS:JAAVVJ|G4P62_T010603"; gbkey "CDS"; locus_tag "G4P62_006521"; note "cell cycle control (S. pombe)"; orig_transcript_id "gnl|WGS:JAAVVJ|G4P62_T010603"; product "hypothetical protein"; protein_id "KAF7219071.1"; exon_number "17";
CM025014.1	Genbank	CDS	20471718	20471819	.	-	0	gene_id "G4P62_006521"; transcript_id "gnl|WGS:JAAVVJ|G4P62_T010603"; gbkey "CDS"; locus_tag "G4P62_006521"; note "cell cycle control (S. pombe)"; orig_transcript_id "gnl|WGS:JAAVVJ|G4P62_T010603"; product "hypothetical protein"; protein_id "KAF7219071.1"; exon_number "18";
CM025014.1	Genbank	CDS	20471382	20471519	.	-	0	gene_id "G4P62_006521"; transcript_id "gnl|WGS:JAAVVJ|G4P62_T010603"; gbkey "CDS"; locus_tag "G4P62_006521"; note "cell cycle control (S. pombe)"; orig_transcript_id "gnl|WGS:JAAVVJ|G4P62_T010603"; product "hypothetical protein"; protein_id "KAF7219071.1"; exon_number "19";
CM025014.1	Genbank	start_codon	20499398	20499400	.	-	0	gene_id "G4P62_006521"; transcript_id "gnl|WGS:JAAVVJ|G4P62_T010603"; gbkey "CDS"; locus_tag "G4P62_006521"; note "cell cycle control (S. pombe)"; orig_transcript_id "gnl|WGS:JAAVVJ|G4P62_T010603"; product "hypothetical protein"; protein_id "KAF7219071.1"; exon_number "1";
CM025014.1	Genbank	stop_codon	20471379	20471381	.	-	0	gene_id "G4P62_006521"; transcript_id "gnl|WGS:JAAVVJ|G4P62_T010603"; gbkey "CDS"; locus_tag "G4P62_006521"; note "cell cycle control (S. pombe)"; orig_transcript_id "gnl|WGS:JAAVVJ|G4P62_T010603"; product "hypothetical protein"; protein_id "KAF7219071.1"; exon_number "19";
CM025014.1	Genbank	gene	20500601	20521860	.	-	.	gene_id "G4P62_006520"; transcript_id ""; description "alkylated DNA repair protein alkB homolog 8"; gbkey "Gene"; gene "alkbh8"; gene_biotype "protein_coding"; locus_tag "G4P62_006520";
CM025014.1	Genbank	transcript	20500601	20521860	.	-	.	gene_id "G4P62_006520"; transcript_id "gnl|WGS:JAAVVJ|G4P62_T010602"; gbkey "mRNA"; gene "alkbh8"; locus_tag "G4P62_006520"; note "tRNA methyltransferase; transcript variant X2"; orig_protein_id "gnl|WGS:JAAVVJ|G4P62_P010602"; orig_transcript_id "gnl|WGS:JAAVVJ|G4P62_T010602"; product "alkB homolog 8"; transcript_biotype "mRNA";
CM025014.1	Genbank	exon	20521687	20521860	.	-	.	gene_id "G4P62_006520"; transcript_id "gnl|WGS:JAAVVJ|G4P62_T010602"; gene "alkbh8"; locus_tag "G4P62_006520"; note "tRNA methyltransferase; transcript variant X2"; orig_protein_id "gnl|WGS:JAAVVJ|G4P62_P010602"; orig_transcript_id "gnl|WGS:JAAVVJ|G4P62_T010602"; product "alkB homolog 8"; transcript_biotype "mRNA"; exon_number "1";
CM025014.1	Genbank	exon	20521049	20521182	.	-	.	gene_id "G4P62_006520"; transcript_id "gnl|WGS:JAAVVJ|G4P62_T010602"; gene "alkbh8"; locus_tag "G4P62_006520"; note "tRNA methyltransferase; transcript variant X2"; orig_protein_id "gnl|WGS:JAAVVJ|G4P62_P010602"; orig_transcript_id "gnl|WGS:JAAVVJ|G4P62_T010602"; product "alkB homolog 8"; transcript_biotype "mRNA"; exon_number "2";
CM025014.1	Genbank	exon	20518505	20518605	.	-	.	gene_id "G4P62_006520"; transcript_id "gnl|WGS:JAAVVJ|G4P62_T010602"; gene "alkbh8"; locus_tag "G4P62_006520"; note "tRNA methyltransferase; transcript variant X2"; orig_protein_id "gnl|WGS:JAAVVJ|G4P62_P010602"; orig_transcript_id "gnl|WGS:JAAVVJ|G4P62_T010602"; product "alkB homolog 8"; transcript_biotype "mRNA"; exon_number "3";
CM025014.1	Genbank	exon	20518263	20518394	.	-	.	gene_id "G4P62_006520"; transcript_id "gnl|WGS:JAAVVJ|G4P62_T010602"; gene "alkbh8"; locus_tag "G4P62_006520"; note "tRNA methyltransferase; transcript variant X2"; orig_protein_id "gnl|WGS:JAAVVJ|G4P62_P010602"; orig_transcript_id "gnl|WGS:JAAVVJ|G4P62_T010602"; product "alkB homolog 8"; transcript_biotype "mRNA"; exon_number "4";
CM025014.1	Genbank	exon	20517976	20518071	.	-	.	gene_id "G4P62_006520"; transcript_id "gnl|WGS:JAAVVJ|G4P62_T010602"; gene "alkbh8"; locus_tag "G4P62_006520"; note "tRNA methyltransferase; transcript variant X2"; orig_protein_id "gnl|WGS:JAAVVJ|G4P62_P010602"; orig_transcript_id "gnl|WGS:JAAVVJ|G4P62_T010602"; product "alkB homolog 8"; transcript_biotype "mRNA"; exon_number "5";
CM025014.1	Genbank	exon	20517687	20517791	.	-	.	gene_id "G4P62_006520"; transcript_id "gnl|WGS:JAAVVJ|G4P62_T010602"; gene "alkbh8"; locus_tag "G4P62_006520"; note "tRNA methyltransferase; transcript variant X2"; orig_protein_id "gnl|WGS:JAAVVJ|G4P62_P010602"; orig_transcript_id "gnl|WGS:JAAVVJ|G4P62_T010602"; product "alkB homolog 8"; transcript_biotype "mRNA"; exon_number "6";
CM025014.1	Genbank	exon	20517175	20517245	.	-	.	gene_id "G4P62_006520"; transcript_id "gnl|WGS:JAAVVJ|G4P62_T010602"; gene "alkbh8"; locus_tag "G4P62_006520"; note "tRNA methyltransferase; transcript variant X2"; orig_protein_id "gnl|WGS:JAAVVJ|G4P62_P010602"; orig_transcript_id "gnl|WGS:JAAVVJ|G4P62_T010602"; product "alkB homolog 8"; transcript_biotype "mRNA"; exon_number "7";
CM025014.1	Genbank	exon	20505749	20505855	.	-	.	gene_id "G4P62_006520"; transcript_id "gnl|WGS:JAAVVJ|G4P62_T010602"; gene "alkbh8"; locus_tag "G4P62_006520"; note "tRNA methyltransferase; transcript variant X2"; orig_protein_id "gnl|WGS:JAAVVJ|G4P62_P010602"; orig_transcript_id "gnl|WGS:JAAVVJ|G4P62_T010602"; product "alkB homolog 8"; transcript_biotype "mRNA"; exon_number "8";
CM025014.1	Genbank	exon	20505408	20505568	.	-	.	gene_id "G4P62_006520"; transcript_id "gnl|WGS:JAAVVJ|G4P62_T010602"; gene "alkbh8"; locus_tag "G4P62_006520"; note "tRNA methyltransferase; transcript variant X2"; orig_protein_id "gnl|WGS:JAAVVJ|G4P62_P010602"; orig_transcript_id "gnl|WGS:JAAVVJ|G4P62_T010602"; product "alkB homolog 8"; transcript_biotype "mRNA"; exon_number "9";
CM025014.1	Genbank	exon	20504937	20505208	.	-	.	gene_id "G4P62_006520"; transcript_id "gnl|WGS:JAAVVJ|G4P62_T010602"; gene "alkbh8"; locus_tag "G4P62_006520"; note "tRNA methyltransferase; transcript variant X2"; orig_protein_id "gnl|WGS:JAAVVJ|G4P62_P010602"; orig_transcript_id "gnl|WGS:JAAVVJ|G4P62_T010602"; product "alkB homolog 8"; transcript_biotype "mRNA"; exon_number "10";
CM025014.1	Genbank	exon	20504067	20504216	.	-	.	gene_id "G4P62_006520"; transcript_id "gnl|WGS:JAAVVJ|G4P62_T010602"; gene "alkbh8"; locus_tag "G4P62_006520"; note "tRNA methyltransferase; transcript variant X2"; orig_protein_id "gnl|WGS:JAAVVJ|G4P62_P010602"; orig_transcript_id "gnl|WGS:JAAVVJ|G4P62_T010602"; product "alkB homolog 8"; transcript_biotype "mRNA"; exon_number "11";
CM025014.1	Genbank	exon	20500601	20501434	.	-	.	gene_id "G4P62_006520"; transcript_id "gnl|WGS:JAAVVJ|G4P62_T010602"; gene "alkbh8"; locus_tag "G4P62_006520"; note "tRNA methyltransferase; transcript variant X2"; orig_protein_id "gnl|WGS:JAAVVJ|G4P62_P010602"; orig_transcript_id "gnl|WGS:JAAVVJ|G4P62_T010602"; product "alkB homolog 8"; transcript_biotype "mRNA"; exon_number "12";
CM025014.1	Genbank	CDS	20521687	20521821	.	-	0	gene_id "G4P62_006520"; transcript_id "gnl|WGS:JAAVVJ|G4P62_T010602"; gbkey "CDS"; gene "alkbh8"; locus_tag "G4P62_006520"; orig_transcript_id "gnl|WGS:JAAVVJ|G4P62_T010602"; product "transcript variant X2"; protein_id "KAF7219070.1"; exon_number "1";
CM025014.1	Genbank	CDS	20521049	20521182	.	-	0	gene_id "G4P62_006520"; transcript_id "gnl|WGS:JAAVVJ|G4P62_T010602"; gbkey "CDS"; gene "alkbh8"; locus_tag "G4P62_006520"; orig_transcript_id "gnl|WGS:JAAVVJ|G4P62_T010602"; product "transcript variant X2"; protein_id "KAF7219070.1"; exon_number "2";
CM025014.1	Genbank	CDS	20518505	20518605	.	-	1	gene_id "G4P62_006520"; transcript_id "gnl|WGS:JAAVVJ|G4P62_T010602"; gbkey "CDS"; gene "alkbh8"; locus_tag "G4P62_006520"; orig_transcript_id "gnl|WGS:JAAVVJ|G4P62_T010602"; product "transcript variant X2"; protein_id "KAF7219070.1"; exon_number "3";
CM025014.1	Genbank	CDS	20518263	20518394	.	-	2	gene_id "G4P62_006520"; transcript_id "gnl|WGS:JAAVVJ|G4P62_T010602"; gbkey "CDS"; gene "alkbh8"; locus_tag "G4P62_006520"; orig_transcript_id "gnl|WGS:JAAVVJ|G4P62_T010602"; product "transcript variant X2"; protein_id "KAF7219070.1"; exon_number "4";
CM025014.1	Genbank	CDS	20517976	20518071	.	-	2	gene_id "G4P62_006520"; transcript_id "gnl|WGS:JAAVVJ|G4P62_T010602"; gbkey "CDS"; gene "alkbh8"; locus_tag "G4P62_006520"; orig_transcript_id "gnl|WGS:JAAVVJ|G4P62_T010602"; product "transcript variant X2"; protein_id "KAF7219070.1"; exon_number "5";
CM025014.1	Genbank	CDS	20517687	20517791	.	-	2	gene_id "G4P62_006520"; transcript_id "gnl|WGS:JAAVVJ|G4P62_T010602"; gbkey "CDS"; gene "alkbh8"; locus_tag "G4P62_006520"; orig_transcript_id "gnl|WGS:JAAVVJ|G4P62_T010602"; product "transcript variant X2"; protein_id "KAF7219070.1"; exon_number "6";
CM025014.1	Genbank	CDS	20517175	20517245	.	-	2	gene_id "G4P62_006520"; transcript_id "gnl|WGS:JAAVVJ|G4P62_T010602"; gbkey "CDS"; gene "alkbh8"; locus_tag "G4P62_006520"; orig_transcript_id "gnl|WGS:JAAVVJ|G4P62_T010602"; product "transcript variant X2"; protein_id "KAF7219070.1"; exon_number "7";
CM025014.1	Genbank	CDS	20505749	20505855	.	-	0	gene_id "G4P62_006520"; transcript_id "gnl|WGS:JAAVVJ|G4P62_T010602"; gbkey "CDS"; gene "alkbh8"; locus_tag "G4P62_006520"; orig_transcript_id "gnl|WGS:JAAVVJ|G4P62_T010602"; product "transcript variant X2"; protein_id "KAF7219070.1"; exon_number "8";
CM025014.1	Genbank	CDS	20505408	20505568	.	-	1	gene_id "G4P62_006520"; transcript_id "gnl|WGS:JAAVVJ|G4P62_T010602"; gbkey "CDS"; gene "alkbh8"; locus_tag "G4P62_006520"; orig_transcript_id "gnl|WGS:JAAVVJ|G4P62_T010602"; product "transcript variant X2"; protein_id "KAF7219070.1"; exon_number "9";
CM025014.1	Genbank	CDS	20504937	20505208	.	-	2	gene_id "G4P62_006520"; transcript_id "gnl|WGS:JAAVVJ|G4P62_T010602"; gbkey "CDS"; gene "alkbh8"; locus_tag "G4P62_006520"; orig_transcript_id "gnl|WGS:JAAVVJ|G4P62_T010602"; product "transcript variant X2"; protein_id "KAF7219070.1"; exon_number "10";
CM025014.1	Genbank	CDS	20504067	20504216	.	-	0	gene_id "G4P62_006520"; transcript_id "gnl|WGS:JAAVVJ|G4P62_T010602"; gbkey "CDS"; gene "alkbh8"; locus_tag "G4P62_006520"; orig_transcript_id "gnl|WGS:JAAVVJ|G4P62_T010602"; product "transcript variant X2"; protein_id "KAF7219070.1"; exon_number "11";
CM025014.1	Genbank	CDS	20500847	20501434	.	-	0	gene_id "G4P62_006520"; transcript_id "gnl|WGS:JAAVVJ|G4P62_T010602"; gbkey "CDS"; gene "alkbh8"; locus_tag "G4P62_006520"; orig_transcript_id "gnl|WGS:JAAVVJ|G4P62_T010602"; product "transcript variant X2"; protein_id "KAF7219070.1"; exon_number "12";
CM025014.1	Genbank	start_codon	20521819	20521821	.	-	0	gene_id "G4P62_006520"; transcript_id "gnl|WGS:JAAVVJ|G4P62_T010602"; gbkey "CDS"; gene "alkbh8"; locus_tag "G4P62_006520"; orig_transcript_id "gnl|WGS:JAAVVJ|G4P62_T010602"; product "transcript variant X2"; protein_id "KAF7219070.1"; exon_number "1";
CM025014.1	Genbank	stop_codon	20500844	20500846	.	-	0	gene_id "G4P62_006520"; transcript_id "gnl|WGS:JAAVVJ|G4P62_T010602"; gbkey "CDS"; gene "alkbh8"; locus_tag "G4P62_006520"; orig_transcript_id "gnl|WGS:JAAVVJ|G4P62_T010602"; product "transcript variant X2"; protein_id "KAF7219070.1"; exon_number "12";
CM025014.1	Genbank	transcript	20500601	20521860	.	-	.	gene_id "G4P62_006520"; transcript_id "gnl|WGS:JAAVVJ|G4P62_T010601"; gbkey "mRNA"; gene "alkbh8"; locus_tag "G4P62_006520"; note "tRNA methyltransferase; transcript variant X1"; orig_protein_id "gnl|WGS:JAAVVJ|G4P62_P010601"; orig_transcript_id "gnl|WGS:JAAVVJ|G4P62_T010601"; product "alkB homolog 8"; transcript_biotype "mRNA";
CM025014.1	Genbank	exon	20521687	20521860	.	-	.	gene_id "G4P62_006520"; transcript_id "gnl|WGS:JAAVVJ|G4P62_T010601"; gene "alkbh8"; locus_tag "G4P62_006520"; note "tRNA methyltransferase; transcript variant X1"; orig_protein_id "gnl|WGS:JAAVVJ|G4P62_P010601"; orig_transcript_id "gnl|WGS:JAAVVJ|G4P62_T010601"; product "alkB homolog 8"; transcript_biotype "mRNA"; exon_number "1";
CM025014.1	Genbank	exon	20521049	20521182	.	-	.	gene_id "G4P62_006520"; transcript_id "gnl|WGS:JAAVVJ|G4P62_T010601"; gene "alkbh8"; locus_tag "G4P62_006520"; note "tRNA methyltransferase; transcript variant X1"; orig_protein_id "gnl|WGS:JAAVVJ|G4P62_P010601"; orig_transcript_id "gnl|WGS:JAAVVJ|G4P62_T010601"; product "alkB homolog 8"; transcript_biotype "mRNA"; exon_number "2";
CM025014.1	Genbank	exon	20518505	20518605	.	-	.	gene_id "G4P62_006520"; transcript_id "gnl|WGS:JAAVVJ|G4P62_T010601"; gene "alkbh8"; locus_tag "G4P62_006520"; note "tRNA methyltransferase; transcript variant X1"; orig_protein_id "gnl|WGS:JAAVVJ|G4P62_P010601"; orig_transcript_id "gnl|WGS:JAAVVJ|G4P62_T010601"; product "alkB homolog 8"; transcript_biotype "mRNA"; exon_number "3";
CM025014.1	Genbank	exon	20518257	20518394	.	-	.	gene_id "G4P62_006520"; transcript_id "gnl|WGS:JAAVVJ|G4P62_T010601"; gene "alkbh8"; locus_tag "G4P62_006520"; note "tRNA methyltransferase; transcript variant X1"; orig_protein_id "gnl|WGS:JAAVVJ|G4P62_P010601"; orig_transcript_id "gnl|WGS:JAAVVJ|G4P62_T010601"; product "alkB homolog 8"; transcript_biotype "mRNA"; exon_number "4";
CM025014.1	Genbank	exon	20517976	20518071	.	-	.	gene_id "G4P62_006520"; transcript_id "gnl|WGS:JAAVVJ|G4P62_T010601"; gene "alkbh8"; locus_tag "G4P62_006520"; note "tRNA methyltransferase; transcript variant X1"; orig_protein_id "gnl|WGS:JAAVVJ|G4P62_P010601"; orig_transcript_id "gnl|WGS:JAAVVJ|G4P62_T010601"; product "alkB homolog 8"; transcript_biotype "mRNA"; exon_number "5";
CM025014.1	Genbank	exon	20517687	20517791	.	-	.	gene_id "G4P62_006520"; transcript_id "gnl|WGS:JAAVVJ|G4P62_T010601"; gene "alkbh8"; locus_tag "G4P62_006520"; note "tRNA methyltransferase; transcript variant X1"; orig_protein_id "gnl|WGS:JAAVVJ|G4P62_P010601"; orig_transcript_id "gnl|WGS:JAAVVJ|G4P62_T010601"; product "alkB homolog 8"; transcript_biotype "mRNA"; exon_number "6";
CM025014.1	Genbank	exon	20517175	20517245	.	-	.	gene_id "G4P62_006520"; transcript_id "gnl|WGS:JAAVVJ|G4P62_T010601"; gene "alkbh8"; locus_tag "G4P62_006520"; note "tRNA methyltransferase; transcript variant X1"; orig_protein_id "gnl|WGS:JAAVVJ|G4P62_P010601"; orig_transcript_id "gnl|WGS:JAAVVJ|G4P62_T010601"; product "alkB homolog 8"; transcript_biotype "mRNA"; exon_number "7";
CM025014.1	Genbank	exon	20505749	20505855	.	-	.	gene_id "G4P62_006520"; transcript_id "gnl|WGS:JAAVVJ|G4P62_T010601"; gene "alkbh8"; locus_tag "G4P62_006520"; note "tRNA methyltransferase; transcript variant X1"; orig_protein_id "gnl|WGS:JAAVVJ|G4P62_P010601"; orig_transcript_id "gnl|WGS:JAAVVJ|G4P62_T010601"; product "alkB homolog 8"; transcript_biotype "mRNA"; exon_number "8";
CM025014.1	Genbank	exon	20505408	20505568	.	-	.	gene_id "G4P62_006520"; transcript_id "gnl|WGS:JAAVVJ|G4P62_T010601"; gene "alkbh8"; locus_tag "G4P62_006520"; note "tRNA methyltransferase; transcript variant X1"; orig_protein_id "gnl|WGS:JAAVVJ|G4P62_P010601"; orig_transcript_id "gnl|WGS:JAAVVJ|G4P62_T010601"; product "alkB homolog 8"; transcript_biotype "mRNA"; exon_number "9";
CM025014.1	Genbank	exon	20504937	20505208	.	-	.	gene_id "G4P62_006520"; transcript_id "gnl|WGS:JAAVVJ|G4P62_T010601"; gene "alkbh8"; locus_tag "G4P62_006520"; note "tRNA methyltransferase; transcript variant X1"; orig_protein_id "gnl|WGS:JAAVVJ|G4P62_P010601"; orig_transcript_id "gnl|WGS:JAAVVJ|G4P62_T010601"; product "alkB homolog 8"; transcript_biotype "mRNA"; exon_number "10";
CM025014.1	Genbank	exon	20504067	20504216	.	-	.	gene_id "G4P62_006520"; transcript_id "gnl|WGS:JAAVVJ|G4P62_T010601"; gene "alkbh8"; locus_tag "G4P62_006520"; note "tRNA methyltransferase; transcript variant X1"; orig_protein_id "gnl|WGS:JAAVVJ|G4P62_P010601"; orig_transcript_id "gnl|WGS:JAAVVJ|G4P62_T010601"; product "alkB homolog 8"; transcript_biotype "mRNA"; exon_number "11";
CM025014.1	Genbank	exon	20500601	20501434	.	-	.	gene_id "G4P62_006520"; transcript_id "gnl|WGS:JAAVVJ|G4P62_T010601"; gene "alkbh8"; locus_tag "G4P62_006520"; note "tRNA methyltransferase; transcript variant X1"; orig_protein_id "gnl|WGS:JAAVVJ|G4P62_P010601"; orig_transcript_id "gnl|WGS:JAAVVJ|G4P62_T010601"; product "alkB homolog 8"; transcript_biotype "mRNA"; exon_number "12";
CM025014.1	Genbank	CDS	20521687	20521821	.	-	0	gene_id "G4P62_006520"; transcript_id "gnl|WGS:JAAVVJ|G4P62_T010601"; gbkey "CDS"; gene "alkbh8"; locus_tag "G4P62_006520"; orig_transcript_id "gnl|WGS:JAAVVJ|G4P62_T010601"; product "transcript variant X1"; protein_id "KAF7219069.1"; exon_number "1";
CM025014.1	Genbank	CDS	20521049	20521182	.	-	0	gene_id "G4P62_006520"; transcript_id "gnl|WGS:JAAVVJ|G4P62_T010601"; gbkey "CDS"; gene "alkbh8"; locus_tag "G4P62_006520"; orig_transcript_id "gnl|WGS:JAAVVJ|G4P62_T010601"; product "transcript variant X1"; protein_id "KAF7219069.1"; exon_number "2";
CM025014.1	Genbank	CDS	20518505	20518605	.	-	1	gene_id "G4P62_006520"; transcript_id "gnl|WGS:JAAVVJ|G4P62_T010601"; gbkey "CDS"; gene "alkbh8"; locus_tag "G4P62_006520"; orig_transcript_id "gnl|WGS:JAAVVJ|G4P62_T010601"; product "transcript variant X1"; protein_id "KAF7219069.1"; exon_number "3";
CM025014.1	Genbank	CDS	20518257	20518394	.	-	2	gene_id "G4P62_006520"; transcript_id "gnl|WGS:JAAVVJ|G4P62_T010601"; gbkey "CDS"; gene "alkbh8"; locus_tag "G4P62_006520"; orig_transcript_id "gnl|WGS:JAAVVJ|G4P62_T010601"; product "transcript variant X1"; protein_id "KAF7219069.1"; exon_number "4";
CM025014.1	Genbank	CDS	20517976	20518071	.	-	2	gene_id "G4P62_006520"; transcript_id "gnl|WGS:JAAVVJ|G4P62_T010601"; gbkey "CDS"; gene "alkbh8"; locus_tag "G4P62_006520"; orig_transcript_id "gnl|WGS:JAAVVJ|G4P62_T010601"; product "transcript variant X1"; protein_id "KAF7219069.1"; exon_number "5";
CM025014.1	Genbank	CDS	20517687	20517791	.	-	2	gene_id "G4P62_006520"; transcript_id "gnl|WGS:JAAVVJ|G4P62_T010601"; gbkey "CDS"; gene "alkbh8"; locus_tag "G4P62_006520"; orig_transcript_id "gnl|WGS:JAAVVJ|G4P62_T010601"; product "transcript variant X1"; protein_id "KAF7219069.1"; exon_number "6";
CM025014.1	Genbank	CDS	20517175	20517245	.	-	2	gene_id "G4P62_006520"; transcript_id "gnl|WGS:JAAVVJ|G4P62_T010601"; gbkey "CDS"; gene "alkbh8"; locus_tag "G4P62_006520"; orig_transcript_id "gnl|WGS:JAAVVJ|G4P62_T010601"; product "transcript variant X1"; protein_id "KAF7219069.1"; exon_number "7";
CM025014.1	Genbank	CDS	20505749	20505855	.	-	0	gene_id "G4P62_006520"; transcript_id "gnl|WGS:JAAVVJ|G4P62_T010601"; gbkey "CDS"; gene "alkbh8"; locus_tag "G4P62_006520"; orig_transcript_id "gnl|WGS:JAAVVJ|G4P62_T010601"; product "transcript variant X1"; protein_id "KAF7219069.1"; exon_number "8";
CM025014.1	Genbank	CDS	20505408	20505568	.	-	1	gene_id "G4P62_006520"; transcript_id "gnl|WGS:JAAVVJ|G4P62_T010601"; gbkey "CDS"; gene "alkbh8"; locus_tag "G4P62_006520"; orig_transcript_id "gnl|WGS:JAAVVJ|G4P62_T010601"; product "transcript variant X1"; protein_id "KAF7219069.1"; exon_number "9";
CM025014.1	Genbank	CDS	20504937	20505208	.	-	2	gene_id "G4P62_006520"; transcript_id "gnl|WGS:JAAVVJ|G4P62_T010601"; gbkey "CDS"; gene "alkbh8"; locus_tag "G4P62_006520"; orig_transcript_id "gnl|WGS:JAAVVJ|G4P62_T010601"; product "transcript variant X1"; protein_id "KAF7219069.1"; exon_number "10";
CM025014.1	Genbank	CDS	20504067	20504216	.	-	0	gene_id "G4P62_006520"; transcript_id "gnl|WGS:JAAVVJ|G4P62_T010601"; gbkey "CDS"; gene "alkbh8"; locus_tag "G4P62_006520"; orig_transcript_id "gnl|WGS:JAAVVJ|G4P62_T010601"; product "transcript variant X1"; protein_id "KAF7219069.1"; exon_number "11";
CM025014.1	Genbank	CDS	20500847	20501434	.	-	0	gene_id "G4P62_006520"; transcript_id "gnl|WGS:JAAVVJ|G4P62_T010601"; gbkey "CDS"; gene "alkbh8"; locus_tag "G4P62_006520"; orig_transcript_id "gnl|WGS:JAAVVJ|G4P62_T010601"; product "transcript variant X1"; protein_id "KAF7219069.1"; exon_number "12";
CM025014.1	Genbank	start_codon	20521819	20521821	.	-	0	gene_id "G4P62_006520"; transcript_id "gnl|WGS:JAAVVJ|G4P62_T010601"; gbkey "CDS"; gene "alkbh8"; locus_tag "G4P62_006520"; orig_transcript_id "gnl|WGS:JAAVVJ|G4P62_T010601"; product "transcript variant X1"; protein_id "KAF7219069.1"; exon_number "1";
CM025014.1	Genbank	stop_codon	20500844	20500846	.	-	0	gene_id "G4P62_006520"; transcript_id "gnl|WGS:JAAVVJ|G4P62_T010601"; gbkey "CDS"; gene "alkbh8"; locus_tag "G4P62_006520"; orig_transcript_id "gnl|WGS:JAAVVJ|G4P62_T010601"; product "transcript variant X1"; protein_id "KAF7219069.1"; exon_number "12";
CM025014.1	Genbank	gene	20529252	20529891	.	+	.	gene_id "G4P62_006519"; transcript_id ""; description "sarcolipin"; gbkey "Gene"; gene "sln"; gene_biotype "protein_coding"; locus_tag "G4P62_006519";
CM025014.1	Genbank	transcript	20529252	20529417	.	+	.	gene_id "G4P62_006519"; transcript_id "gnl|WGS:JAAVVJ|G4P62_T010600"; gbkey "mRNA"; gene "sln"; locus_tag "G4P62_006519"; orig_protein_id "gnl|WGS:JAAVVJ|G4P62_P010600"; orig_transcript_id "gnl|WGS:JAAVVJ|G4P62_T010600"; product "sarcolipin"; transcript_biotype "mRNA";
CM025014.1	Genbank	exon	20529252	20529417	.	+	.	gene_id "G4P62_006519"; transcript_id "gnl|WGS:JAAVVJ|G4P62_T010600"; gene "sln"; locus_tag "G4P62_006519"; orig_protein_id "gnl|WGS:JAAVVJ|G4P62_P010600"; orig_transcript_id "gnl|WGS:JAAVVJ|G4P62_T010600"; product "sarcolipin"; transcript_biotype "mRNA"; exon_number "1";
CM025014.1	Genbank	CDS	20529322	20529414	.	+	0	gene_id "G4P62_006519"; transcript_id "gnl|WGS:JAAVVJ|G4P62_T010600"; gbkey "CDS"; gene "sln"; locus_tag "G4P62_006519"; orig_transcript_id "gnl|WGS:JAAVVJ|G4P62_T010600"; product "sarcolipin"; protein_id "KAF7219068.1"; exon_number "1";
CM025014.1	Genbank	start_codon	20529322	20529324	.	+	0	gene_id "G4P62_006519"; transcript_id "gnl|WGS:JAAVVJ|G4P62_T010600"; gbkey "CDS"; gene "sln"; locus_tag "G4P62_006519"; orig_transcript_id "gnl|WGS:JAAVVJ|G4P62_T010600"; product "sarcolipin"; protein_id "KAF7219068.1"; exon_number "1";
CM025014.1	Genbank	stop_codon	20529415	20529417	.	+	0	gene_id "G4P62_006519"; transcript_id "gnl|WGS:JAAVVJ|G4P62_T010600"; gbkey "CDS"; gene "sln"; locus_tag "G4P62_006519"; orig_transcript_id "gnl|WGS:JAAVVJ|G4P62_T010600"; product "sarcolipin"; protein_id "KAF7219068.1"; exon_number "1";
CM025014.1	Genbank	gene	20530414	20539066	.	-	.	gene_id "G4P62_006518"; transcript_id ""; description "kelch repeat and BTB domain-containing protein"; gbkey "Gene"; gene "kbtbd3"; gene_biotype "protein_coding"; locus_tag "G4P62_006518";
CM025014.1	Genbank	transcript	20530414	20539066	.	-	.	gene_id "G4P62_006518"; transcript_id "gnl|WGS:JAAVVJ|G4P62_T010599"; gbkey "mRNA"; gene "kbtbd3"; locus_tag "G4P62_006518"; orig_protein_id "gnl|WGS:JAAVVJ|G4P62_P010599"; orig_transcript_id "gnl|WGS:JAAVVJ|G4P62_T010599"; product "kelch repeat and BTB domain containing 3"; transcript_biotype "mRNA";
CM025014.1	Genbank	exon	20537922	20539066	.	-	.	gene_id "G4P62_006518"; transcript_id "gnl|WGS:JAAVVJ|G4P62_T010599"; gene "kbtbd3"; locus_tag "G4P62_006518"; orig_protein_id "gnl|WGS:JAAVVJ|G4P62_P010599"; orig_transcript_id "gnl|WGS:JAAVVJ|G4P62_T010599"; product "kelch repeat and BTB domain containing 3"; transcript_biotype "mRNA"; exon_number "1";
CM025014.1	Genbank	exon	20537296	20537584	.	-	.	gene_id "G4P62_006518"; transcript_id "gnl|WGS:JAAVVJ|G4P62_T010599"; gene "kbtbd3"; locus_tag "G4P62_006518"; orig_protein_id "gnl|WGS:JAAVVJ|G4P62_P010599"; orig_transcript_id "gnl|WGS:JAAVVJ|G4P62_T010599"; product "kelch repeat and BTB domain containing 3"; transcript_biotype "mRNA"; exon_number "2";
CM025014.1	Genbank	exon	20537053	20537215	.	-	.	gene_id "G4P62_006518"; transcript_id "gnl|WGS:JAAVVJ|G4P62_T010599"; gene "kbtbd3"; locus_tag "G4P62_006518"; orig_protein_id "gnl|WGS:JAAVVJ|G4P62_P010599"; orig_transcript_id "gnl|WGS:JAAVVJ|G4P62_T010599"; product "kelch repeat and BTB domain containing 3"; transcript_biotype "mRNA"; exon_number "3";
CM025014.1	Genbank	exon	20536746	20536928	.	-	.	gene_id "G4P62_006518"; transcript_id "gnl|WGS:JAAVVJ|G4P62_T010599"; gene "kbtbd3"; locus_tag "G4P62_006518"; orig_protein_id "gnl|WGS:JAAVVJ|G4P62_P010599"; orig_transcript_id "gnl|WGS:JAAVVJ|G4P62_T010599"; product "kelch repeat and BTB domain containing 3"; transcript_biotype "mRNA"; exon_number "4";
CM025014.1	Genbank	exon	20536492	20536665	.	-	.	gene_id "G4P62_006518"; transcript_id "gnl|WGS:JAAVVJ|G4P62_T010599"; gene "kbtbd3"; locus_tag "G4P62_006518"; orig_protein_id "gnl|WGS:JAAVVJ|G4P62_P010599"; orig_transcript_id "gnl|WGS:JAAVVJ|G4P62_T010599"; product "kelch repeat and BTB domain containing 3"; transcript_biotype "mRNA"; exon_number "5";
CM025014.1	Genbank	exon	20534762	20535052	.	-	.	gene_id "G4P62_006518"; transcript_id "gnl|WGS:JAAVVJ|G4P62_T010599"; gene "kbtbd3"; locus_tag "G4P62_006518"; orig_protein_id "gnl|WGS:JAAVVJ|G4P62_P010599"; orig_transcript_id "gnl|WGS:JAAVVJ|G4P62_T010599"; product "kelch repeat and BTB domain containing 3"; transcript_biotype "mRNA"; exon_number "6";
CM025014.1	Genbank	exon	20534414	20534656	.	-	.	gene_id "G4P62_006518"; transcript_id "gnl|WGS:JAAVVJ|G4P62_T010599"; gene "kbtbd3"; locus_tag "G4P62_006518"; orig_protein_id "gnl|WGS:JAAVVJ|G4P62_P010599"; orig_transcript_id "gnl|WGS:JAAVVJ|G4P62_T010599"; product "kelch repeat and BTB domain containing 3"; transcript_biotype "mRNA"; exon_number "7";
CM025014.1	Genbank	exon	20534040	20534330	.	-	.	gene_id "G4P62_006518"; transcript_id "gnl|WGS:JAAVVJ|G4P62_T010599"; gene "kbtbd3"; locus_tag "G4P62_006518"; orig_protein_id "gnl|WGS:JAAVVJ|G4P62_P010599"; orig_transcript_id "gnl|WGS:JAAVVJ|G4P62_T010599"; product "kelch repeat and BTB domain containing 3"; transcript_biotype "mRNA"; exon_number "8";
CM025014.1	Genbank	exon	20533786	20533935	.	-	.	gene_id "G4P62_006518"; transcript_id "gnl|WGS:JAAVVJ|G4P62_T010599"; gene "kbtbd3"; locus_tag "G4P62_006518"; orig_protein_id "gnl|WGS:JAAVVJ|G4P62_P010599"; orig_transcript_id "gnl|WGS:JAAVVJ|G4P62_T010599"; product "kelch repeat and BTB domain containing 3"; transcript_biotype "mRNA"; exon_number "9";
CM025014.1	Genbank	exon	20530414	20530539	.	-	.	gene_id "G4P62_006518"; transcript_id "gnl|WGS:JAAVVJ|G4P62_T010599"; gene "kbtbd3"; locus_tag "G4P62_006518"; orig_protein_id "gnl|WGS:JAAVVJ|G4P62_P010599"; orig_transcript_id "gnl|WGS:JAAVVJ|G4P62_T010599"; product "kelch repeat and BTB domain containing 3"; transcript_biotype "mRNA"; exon_number "10";
CM025014.1	Genbank	CDS	20537296	20537573	.	-	0	gene_id "G4P62_006518"; transcript_id "gnl|WGS:JAAVVJ|G4P62_T010599"; gbkey "CDS"; gene "kbtbd3"; locus_tag "G4P62_006518"; orig_transcript_id "gnl|WGS:JAAVVJ|G4P62_T010599"; product "kelch repeat and BTB domain containing 3"; protein_id "KAF7219067.1"; exon_number "2";
CM025014.1	Genbank	CDS	20537053	20537215	.	-	1	gene_id "G4P62_006518"; transcript_id "gnl|WGS:JAAVVJ|G4P62_T010599"; gbkey "CDS"; gene "kbtbd3"; locus_tag "G4P62_006518"; orig_transcript_id "gnl|WGS:JAAVVJ|G4P62_T010599"; product "kelch repeat and BTB domain containing 3"; protein_id "KAF7219067.1"; exon_number "3";
CM025014.1	Genbank	CDS	20536746	20536928	.	-	0	gene_id "G4P62_006518"; transcript_id "gnl|WGS:JAAVVJ|G4P62_T010599"; gbkey "CDS"; gene "kbtbd3"; locus_tag "G4P62_006518"; orig_transcript_id "gnl|WGS:JAAVVJ|G4P62_T010599"; product "kelch repeat and BTB domain containing 3"; protein_id "KAF7219067.1"; exon_number "4";
CM025014.1	Genbank	CDS	20536492	20536665	.	-	0	gene_id "G4P62_006518"; transcript_id "gnl|WGS:JAAVVJ|G4P62_T010599"; gbkey "CDS"; gene "kbtbd3"; locus_tag "G4P62_006518"; orig_transcript_id "gnl|WGS:JAAVVJ|G4P62_T010599"; product "kelch repeat and BTB domain containing 3"; protein_id "KAF7219067.1"; exon_number "5";
CM025014.1	Genbank	CDS	20534762	20535052	.	-	0	gene_id "G4P62_006518"; transcript_id "gnl|WGS:JAAVVJ|G4P62_T010599"; gbkey "CDS"; gene "kbtbd3"; locus_tag "G4P62_006518"; orig_transcript_id "gnl|WGS:JAAVVJ|G4P62_T010599"; product "kelch repeat and BTB domain containing 3"; protein_id "KAF7219067.1"; exon_number "6";
CM025014.1	Genbank	CDS	20534414	20534656	.	-	0	gene_id "G4P62_006518"; transcript_id "gnl|WGS:JAAVVJ|G4P62_T010599"; gbkey "CDS"; gene "kbtbd3"; locus_tag "G4P62_006518"; orig_transcript_id "gnl|WGS:JAAVVJ|G4P62_T010599"; product "kelch repeat and BTB domain containing 3"; protein_id "KAF7219067.1"; exon_number "7";
CM025014.1	Genbank	CDS	20534040	20534330	.	-	0	gene_id "G4P62_006518"; transcript_id "gnl|WGS:JAAVVJ|G4P62_T010599"; gbkey "CDS"; gene "kbtbd3"; locus_tag "G4P62_006518"; orig_transcript_id "gnl|WGS:JAAVVJ|G4P62_T010599"; product "kelch repeat and BTB domain containing 3"; protein_id "KAF7219067.1"; exon_number "8";
CM025014.1	Genbank	CDS	20533786	20533935	.	-	0	gene_id "G4P62_006518"; transcript_id "gnl|WGS:JAAVVJ|G4P62_T010599"; gbkey "CDS"; gene "kbtbd3"; locus_tag "G4P62_006518"; orig_transcript_id "gnl|WGS:JAAVVJ|G4P62_T010599"; product "kelch repeat and BTB domain containing 3"; protein_id "KAF7219067.1"; exon_number "9";
CM025014.1	Genbank	CDS	20530417	20530539	.	-	0	gene_id "G4P62_006518"; transcript_id "gnl|WGS:JAAVVJ|G4P62_T010599"; gbkey "CDS"; gene "kbtbd3"; locus_tag "G4P62_006518"; orig_transcript_id "gnl|WGS:JAAVVJ|G4P62_T010599"; product "kelch repeat and BTB domain containing 3"; protein_id "KAF7219067.1"; exon_number "10";
CM025014.1	Genbank	start_codon	20537571	20537573	.	-	0	gene_id "G4P62_006518"; transcript_id "gnl|WGS:JAAVVJ|G4P62_T010599"; gbkey "CDS"; gene "kbtbd3"; locus_tag "G4P62_006518"; orig_transcript_id "gnl|WGS:JAAVVJ|G4P62_T010599"; product "kelch repeat and BTB domain containing 3"; protein_id "KAF7219067.1"; exon_number "2";
CM025014.1	Genbank	stop_codon	20530414	20530416	.	-	0	gene_id "G4P62_006518"; transcript_id "gnl|WGS:JAAVVJ|G4P62_T010599"; gbkey "CDS"; gene "kbtbd3"; locus_tag "G4P62_006518"; orig_transcript_id "gnl|WGS:JAAVVJ|G4P62_T010599"; product "kelch repeat and BTB domain containing 3"; protein_id "KAF7219067.1"; exon_number "10";
CM025014.1	Genbank	gene	20539345	20591497	.	+	.	gene_id "G4P62_006517"; transcript_id ""; description "protein FAM168A isoform X2"; gbkey "Gene"; gene "fam168a"; gene_biotype "protein_coding"; locus_tag "G4P62_006517";
CM025014.1	Genbank	transcript	20539345	20591497	.	+	.	gene_id "G4P62_006517"; transcript_id "gnl|WGS:JAAVVJ|G4P62_T010598"; gbkey "mRNA"; gene "fam168a"; locus_tag "G4P62_006517"; note "transcript variant X1"; orig_protein_id "gnl|WGS:JAAVVJ|G4P62_P010598"; orig_transcript_id "gnl|WGS:JAAVVJ|G4P62_T010598"; product "family with sequence similarity 168 member A"; transcript_biotype "mRNA";
CM025014.1	Genbank	exon	20539345	20539543	.	+	.	gene_id "G4P62_006517"; transcript_id "gnl|WGS:JAAVVJ|G4P62_T010598"; gene "fam168a"; locus_tag "G4P62_006517"; note "transcript variant X1"; orig_protein_id "gnl|WGS:JAAVVJ|G4P62_P010598"; orig_transcript_id "gnl|WGS:JAAVVJ|G4P62_T010598"; product "family with sequence similarity 168 member A"; transcript_biotype "mRNA"; exon_number "1";
CM025014.1	Genbank	exon	20566066	20566173	.	+	.	gene_id "G4P62_006517"; transcript_id "gnl|WGS:JAAVVJ|G4P62_T010598"; gene "fam168a"; locus_tag "G4P62_006517"; note "transcript variant X1"; orig_protein_id "gnl|WGS:JAAVVJ|G4P62_P010598"; orig_transcript_id "gnl|WGS:JAAVVJ|G4P62_T010598"; product "family with sequence similarity 168 member A"; transcript_biotype "mRNA"; exon_number "2";
CM025014.1	Genbank	exon	20566827	20566918	.	+	.	gene_id "G4P62_006517"; transcript_id "gnl|WGS:JAAVVJ|G4P62_T010598"; gene "fam168a"; locus_tag "G4P62_006517"; note "transcript variant X1"; orig_protein_id "gnl|WGS:JAAVVJ|G4P62_P010598"; orig_transcript_id "gnl|WGS:JAAVVJ|G4P62_T010598"; product "family with sequence similarity 168 member A"; transcript_biotype "mRNA"; exon_number "3";
CM025014.1	Genbank	exon	20580824	20580904	.	+	.	gene_id "G4P62_006517"; transcript_id "gnl|WGS:JAAVVJ|G4P62_T010598"; gene "fam168a"; locus_tag "G4P62_006517"; note "transcript variant X1"; orig_protein_id "gnl|WGS:JAAVVJ|G4P62_P010598"; orig_transcript_id "gnl|WGS:JAAVVJ|G4P62_T010598"; product "family with sequence similarity 168 member A"; transcript_biotype "mRNA"; exon_number "4";
CM025014.1	Genbank	exon	20584333	20584478	.	+	.	gene_id "G4P62_006517"; transcript_id "gnl|WGS:JAAVVJ|G4P62_T010598"; gene "fam168a"; locus_tag "G4P62_006517"; note "transcript variant X1"; orig_protein_id "gnl|WGS:JAAVVJ|G4P62_P010598"; orig_transcript_id "gnl|WGS:JAAVVJ|G4P62_T010598"; product "family with sequence similarity 168 member A"; transcript_biotype "mRNA"; exon_number "5";
CM025014.1	Genbank	exon	20586662	20586848	.	+	.	gene_id "G4P62_006517"; transcript_id "gnl|WGS:JAAVVJ|G4P62_T010598"; gene "fam168a"; locus_tag "G4P62_006517"; note "transcript variant X1"; orig_protein_id "gnl|WGS:JAAVVJ|G4P62_P010598"; orig_transcript_id "gnl|WGS:JAAVVJ|G4P62_T010598"; product "family with sequence similarity 168 member A"; transcript_biotype "mRNA"; exon_number "6";
CM025014.1	Genbank	exon	20586954	20587085	.	+	.	gene_id "G4P62_006517"; transcript_id "gnl|WGS:JAAVVJ|G4P62_T010598"; gene "fam168a"; locus_tag "G4P62_006517"; note "transcript variant X1"; orig_protein_id "gnl|WGS:JAAVVJ|G4P62_P010598"; orig_transcript_id "gnl|WGS:JAAVVJ|G4P62_T010598"; product "family with sequence similarity 168 member A"; transcript_biotype "mRNA"; exon_number "7";
CM025014.1	Genbank	exon	20587192	20591497	.	+	.	gene_id "G4P62_006517"; transcript_id "gnl|WGS:JAAVVJ|G4P62_T010598"; gene "fam168a"; locus_tag "G4P62_006517"; note "transcript variant X1"; orig_protein_id "gnl|WGS:JAAVVJ|G4P62_P010598"; orig_transcript_id "gnl|WGS:JAAVVJ|G4P62_T010598"; product "family with sequence similarity 168 member A"; transcript_biotype "mRNA"; exon_number "8";
CM025014.1	Genbank	CDS	20566112	20566173	.	+	0	gene_id "G4P62_006517"; transcript_id "gnl|WGS:JAAVVJ|G4P62_T010598"; gbkey "CDS"; gene "fam168a"; locus_tag "G4P62_006517"; orig_transcript_id "gnl|WGS:JAAVVJ|G4P62_T010598"; product "transcript variant X1"; protein_id "KAF7219066.1"; exon_number "2";
CM025014.1	Genbank	CDS	20566827	20566918	.	+	1	gene_id "G4P62_006517"; transcript_id "gnl|WGS:JAAVVJ|G4P62_T010598"; gbkey "CDS"; gene "fam168a"; locus_tag "G4P62_006517"; orig_transcript_id "gnl|WGS:JAAVVJ|G4P62_T010598"; product "transcript variant X1"; protein_id "KAF7219066.1"; exon_number "3";
CM025014.1	Genbank	CDS	20580824	20580904	.	+	2	gene_id "G4P62_006517"; transcript_id "gnl|WGS:JAAVVJ|G4P62_T010598"; gbkey "CDS"; gene "fam168a"; locus_tag "G4P62_006517"; orig_transcript_id "gnl|WGS:JAAVVJ|G4P62_T010598"; product "transcript variant X1"; protein_id "KAF7219066.1"; exon_number "4";
CM025014.1	Genbank	CDS	20584333	20584478	.	+	2	gene_id "G4P62_006517"; transcript_id "gnl|WGS:JAAVVJ|G4P62_T010598"; gbkey "CDS"; gene "fam168a"; locus_tag "G4P62_006517"; orig_transcript_id "gnl|WGS:JAAVVJ|G4P62_T010598"; product "transcript variant X1"; protein_id "KAF7219066.1"; exon_number "5";
CM025014.1	Genbank	CDS	20586662	20586848	.	+	0	gene_id "G4P62_006517"; transcript_id "gnl|WGS:JAAVVJ|G4P62_T010598"; gbkey "CDS"; gene "fam168a"; locus_tag "G4P62_006517"; orig_transcript_id "gnl|WGS:JAAVVJ|G4P62_T010598"; product "transcript variant X1"; protein_id "KAF7219066.1"; exon_number "6";
CM025014.1	Genbank	CDS	20586954	20587063	.	+	2	gene_id "G4P62_006517"; transcript_id "gnl|WGS:JAAVVJ|G4P62_T010598"; gbkey "CDS"; gene "fam168a"; locus_tag "G4P62_006517"; orig_transcript_id "gnl|WGS:JAAVVJ|G4P62_T010598"; product "transcript variant X1"; protein_id "KAF7219066.1"; exon_number "7";
CM025014.1	Genbank	start_codon	20566112	20566114	.	+	0	gene_id "G4P62_006517"; transcript_id "gnl|WGS:JAAVVJ|G4P62_T010598"; gbkey "CDS"; gene "fam168a"; locus_tag "G4P62_006517"; orig_transcript_id "gnl|WGS:JAAVVJ|G4P62_T010598"; product "transcript variant X1"; protein_id "KAF7219066.1"; exon_number "2";
CM025014.1	Genbank	stop_codon	20587064	20587066	.	+	0	gene_id "G4P62_006517"; transcript_id "gnl|WGS:JAAVVJ|G4P62_T010598"; gbkey "CDS"; gene "fam168a"; locus_tag "G4P62_006517"; orig_transcript_id "gnl|WGS:JAAVVJ|G4P62_T010598"; product "transcript variant X1"; protein_id "KAF7219066.1"; exon_number "7";
CM025014.1	Genbank	transcript	20539345	20591497	.	+	.	gene_id "G4P62_006517"; transcript_id "gnl|WGS:JAAVVJ|G4P62_T010597"; gbkey "mRNA"; gene "fam168a"; locus_tag "G4P62_006517"; note "transcript variant X2"; orig_protein_id "gnl|WGS:JAAVVJ|G4P62_P010597"; orig_transcript_id "gnl|WGS:JAAVVJ|G4P62_T010597"; product "family with sequence similarity 168 member A"; transcript_biotype "mRNA";
CM025014.1	Genbank	exon	20539345	20539543	.	+	.	gene_id "G4P62_006517"; transcript_id "gnl|WGS:JAAVVJ|G4P62_T010597"; gene "fam168a"; locus_tag "G4P62_006517"; note "transcript variant X2"; orig_protein_id "gnl|WGS:JAAVVJ|G4P62_P010597"; orig_transcript_id "gnl|WGS:JAAVVJ|G4P62_T010597"; product "family with sequence similarity 168 member A"; transcript_biotype "mRNA"; exon_number "1";
CM025014.1	Genbank	exon	20566827	20566918	.	+	.	gene_id "G4P62_006517"; transcript_id "gnl|WGS:JAAVVJ|G4P62_T010597"; gene "fam168a"; locus_tag "G4P62_006517"; note "transcript variant X2"; orig_protein_id "gnl|WGS:JAAVVJ|G4P62_P010597"; orig_transcript_id "gnl|WGS:JAAVVJ|G4P62_T010597"; product "family with sequence similarity 168 member A"; transcript_biotype "mRNA"; exon_number "2";
CM025014.1	Genbank	exon	20580824	20580904	.	+	.	gene_id "G4P62_006517"; transcript_id "gnl|WGS:JAAVVJ|G4P62_T010597"; gene "fam168a"; locus_tag "G4P62_006517"; note "transcript variant X2"; orig_protein_id "gnl|WGS:JAAVVJ|G4P62_P010597"; orig_transcript_id "gnl|WGS:JAAVVJ|G4P62_T010597"; product "family with sequence similarity 168 member A"; transcript_biotype "mRNA"; exon_number "3";
CM025014.1	Genbank	exon	20584333	20584478	.	+	.	gene_id "G4P62_006517"; transcript_id "gnl|WGS:JAAVVJ|G4P62_T010597"; gene "fam168a"; locus_tag "G4P62_006517"; note "transcript variant X2"; orig_protein_id "gnl|WGS:JAAVVJ|G4P62_P010597"; orig_transcript_id "gnl|WGS:JAAVVJ|G4P62_T010597"; product "family with sequence similarity 168 member A"; transcript_biotype "mRNA"; exon_number "4";
CM025014.1	Genbank	exon	20586662	20586848	.	+	.	gene_id "G4P62_006517"; transcript_id "gnl|WGS:JAAVVJ|G4P62_T010597"; gene "fam168a"; locus_tag "G4P62_006517"; note "transcript variant X2"; orig_protein_id "gnl|WGS:JAAVVJ|G4P62_P010597"; orig_transcript_id "gnl|WGS:JAAVVJ|G4P62_T010597"; product "family with sequence similarity 168 member A"; transcript_biotype "mRNA"; exon_number "5";
CM025014.1	Genbank	exon	20586954	20587085	.	+	.	gene_id "G4P62_006517"; transcript_id "gnl|WGS:JAAVVJ|G4P62_T010597"; gene "fam168a"; locus_tag "G4P62_006517"; note "transcript variant X2"; orig_protein_id "gnl|WGS:JAAVVJ|G4P62_P010597"; orig_transcript_id "gnl|WGS:JAAVVJ|G4P62_T010597"; product "family with sequence similarity 168 member A"; transcript_biotype "mRNA"; exon_number "6";
CM025014.1	Genbank	exon	20587192	20591497	.	+	.	gene_id "G4P62_006517"; transcript_id "gnl|WGS:JAAVVJ|G4P62_T010597"; gene "fam168a"; locus_tag "G4P62_006517"; note "transcript variant X2"; orig_protein_id "gnl|WGS:JAAVVJ|G4P62_P010597"; orig_transcript_id "gnl|WGS:JAAVVJ|G4P62_T010597"; product "family with sequence similarity 168 member A"; transcript_biotype "mRNA"; exon_number "7";
CM025014.1	Genbank	CDS	20566849	20566918	.	+	0	gene_id "G4P62_006517"; transcript_id "gnl|WGS:JAAVVJ|G4P62_T010597"; gbkey "CDS"; gene "fam168a"; locus_tag "G4P62_006517"; orig_transcript_id "gnl|WGS:JAAVVJ|G4P62_T010597"; product "transcript variant X2"; protein_id "KAF7219065.1"; exon_number "2";
CM025014.1	Genbank	CDS	20580824	20580904	.	+	2	gene_id "G4P62_006517"; transcript_id "gnl|WGS:JAAVVJ|G4P62_T010597"; gbkey "CDS"; gene "fam168a"; locus_tag "G4P62_006517"; orig_transcript_id "gnl|WGS:JAAVVJ|G4P62_T010597"; product "transcript variant X2"; protein_id "KAF7219065.1"; exon_number "3";
CM025014.1	Genbank	CDS	20584333	20584478	.	+	2	gene_id "G4P62_006517"; transcript_id "gnl|WGS:JAAVVJ|G4P62_T010597"; gbkey "CDS"; gene "fam168a"; locus_tag "G4P62_006517"; orig_transcript_id "gnl|WGS:JAAVVJ|G4P62_T010597"; product "transcript variant X2"; protein_id "KAF7219065.1"; exon_number "4";
CM025014.1	Genbank	CDS	20586662	20586848	.	+	0	gene_id "G4P62_006517"; transcript_id "gnl|WGS:JAAVVJ|G4P62_T010597"; gbkey "CDS"; gene "fam168a"; locus_tag "G4P62_006517"; orig_transcript_id "gnl|WGS:JAAVVJ|G4P62_T010597"; product "transcript variant X2"; protein_id "KAF7219065.1"; exon_number "5";
CM025014.1	Genbank	CDS	20586954	20587063	.	+	2	gene_id "G4P62_006517"; transcript_id "gnl|WGS:JAAVVJ|G4P62_T010597"; gbkey "CDS"; gene "fam168a"; locus_tag "G4P62_006517"; orig_transcript_id "gnl|WGS:JAAVVJ|G4P62_T010597"; product "transcript variant X2"; protein_id "KAF7219065.1"; exon_number "6";
CM025014.1	Genbank	start_codon	20566849	20566851	.	+	0	gene_id "G4P62_006517"; transcript_id "gnl|WGS:JAAVVJ|G4P62_T010597"; gbkey "CDS"; gene "fam168a"; locus_tag "G4P62_006517"; orig_transcript_id "gnl|WGS:JAAVVJ|G4P62_T010597"; product "transcript variant X2"; protein_id "KAF7219065.1"; exon_number "2";
CM025014.1	Genbank	stop_codon	20587064	20587066	.	+	0	gene_id "G4P62_006517"; transcript_id "gnl|WGS:JAAVVJ|G4P62_T010597"; gbkey "CDS"; gene "fam168a"; locus_tag "G4P62_006517"; orig_transcript_id "gnl|WGS:JAAVVJ|G4P62_T010597"; product "transcript variant X2"; protein_id "KAF7219065.1"; exon_number "6";
CM025014.1	Genbank	gene	20638898	20644724	.	+	.	gene_id "G4P62_006516"; transcript_id ""; description "P2Y purinoceptor 6"; gbkey "Gene"; gene "p2ry6"; gene_biotype "protein_coding"; locus_tag "G4P62_006516";
CM025014.1	Genbank	transcript	20638898	20644724	.	+	.	gene_id "G4P62_006516"; transcript_id "gnl|WGS:JAAVVJ|G4P62_T010596"; gbkey "mRNA"; gene "p2ry6"; locus_tag "G4P62_006516"; note "transcript variant X3"; orig_protein_id "gnl|WGS:JAAVVJ|G4P62_P010596"; orig_transcript_id "gnl|WGS:JAAVVJ|G4P62_T010596"; product "pyrimidinergic receptor P2Y6"; transcript_biotype "mRNA";
CM025014.1	Genbank	exon	20638898	20639001	.	+	.	gene_id "G4P62_006516"; transcript_id "gnl|WGS:JAAVVJ|G4P62_T010596"; gene "p2ry6"; locus_tag "G4P62_006516"; note "transcript variant X3"; orig_protein_id "gnl|WGS:JAAVVJ|G4P62_P010596"; orig_transcript_id "gnl|WGS:JAAVVJ|G4P62_T010596"; product "pyrimidinergic receptor P2Y6"; transcript_biotype "mRNA"; exon_number "1";
CM025014.1	Genbank	exon	20641157	20641583	.	+	.	gene_id "G4P62_006516"; transcript_id "gnl|WGS:JAAVVJ|G4P62_T010596"; gene "p2ry6"; locus_tag "G4P62_006516"; note "transcript variant X3"; orig_protein_id "gnl|WGS:JAAVVJ|G4P62_P010596"; orig_transcript_id "gnl|WGS:JAAVVJ|G4P62_T010596"; product "pyrimidinergic receptor P2Y6"; transcript_biotype "mRNA"; exon_number "2";
CM025014.1	Genbank	exon	20641697	20644724	.	+	.	gene_id "G4P62_006516"; transcript_id "gnl|WGS:JAAVVJ|G4P62_T010596"; gene "p2ry6"; locus_tag "G4P62_006516"; note "transcript variant X3"; orig_protein_id "gnl|WGS:JAAVVJ|G4P62_P010596"; orig_transcript_id "gnl|WGS:JAAVVJ|G4P62_T010596"; product "pyrimidinergic receptor P2Y6"; transcript_biotype "mRNA"; exon_number "3";
CM025014.1	Genbank	CDS	20641192	20641583	.	+	0	gene_id "G4P62_006516"; transcript_id "gnl|WGS:JAAVVJ|G4P62_T010596"; gbkey "CDS"; gene "p2ry6"; locus_tag "G4P62_006516"; orig_transcript_id "gnl|WGS:JAAVVJ|G4P62_T010596"; product "transcript variant X3"; protein_id "KAF7219064.1"; exon_number "2";
CM025014.1	Genbank	CDS	20641697	20642366	.	+	1	gene_id "G4P62_006516"; transcript_id "gnl|WGS:JAAVVJ|G4P62_T010596"; gbkey "CDS"; gene "p2ry6"; locus_tag "G4P62_006516"; orig_transcript_id "gnl|WGS:JAAVVJ|G4P62_T010596"; product "transcript variant X3"; protein_id "KAF7219064.1"; exon_number "3";
CM025014.1	Genbank	start_codon	20641192	20641194	.	+	0	gene_id "G4P62_006516"; transcript_id "gnl|WGS:JAAVVJ|G4P62_T010596"; gbkey "CDS"; gene "p2ry6"; locus_tag "G4P62_006516"; orig_transcript_id "gnl|WGS:JAAVVJ|G4P62_T010596"; product "transcript variant X3"; protein_id "KAF7219064.1"; exon_number "2";
CM025014.1	Genbank	stop_codon	20642367	20642369	.	+	0	gene_id "G4P62_006516"; transcript_id "gnl|WGS:JAAVVJ|G4P62_T010596"; gbkey "CDS"; gene "p2ry6"; locus_tag "G4P62_006516"; orig_transcript_id "gnl|WGS:JAAVVJ|G4P62_T010596"; product "transcript variant X3"; protein_id "KAF7219064.1"; exon_number "3";
CM025014.1	Genbank	gene	20688152	20730102	.	+	.	gene_id "G4P62_006515"; transcript_id ""; description "rho guanine nucleotide exchange factor 17"; gbkey "Gene"; gene "arhgef17"; gene_biotype "protein_coding"; locus_tag "G4P62_006515";
CM025014.1	Genbank	transcript	20688152	20730102	.	+	.	gene_id "G4P62_006515"; transcript_id "gnl|WGS:JAAVVJ|G4P62_T010595"; gbkey "mRNA"; gene "arhgef17"; locus_tag "G4P62_006515"; note "transcript variant X2"; orig_protein_id "gnl|WGS:JAAVVJ|G4P62_P010595"; orig_transcript_id "gnl|WGS:JAAVVJ|G4P62_T010595"; product "Rho guanine nucleotide exchange factor 17"; transcript_biotype "mRNA";
CM025014.1	Genbank	exon	20688152	20688842	.	+	.	gene_id "G4P62_006515"; transcript_id "gnl|WGS:JAAVVJ|G4P62_T010595"; gene "arhgef17"; locus_tag "G4P62_006515"; note "transcript variant X2"; orig_protein_id "gnl|WGS:JAAVVJ|G4P62_P010595"; orig_transcript_id "gnl|WGS:JAAVVJ|G4P62_T010595"; product "Rho guanine nucleotide exchange factor 17"; transcript_biotype "mRNA"; exon_number "1";
CM025014.1	Genbank	exon	20702244	20702321	.	+	.	gene_id "G4P62_006515"; transcript_id "gnl|WGS:JAAVVJ|G4P62_T010595"; gene "arhgef17"; locus_tag "G4P62_006515"; note "transcript variant X2"; orig_protein_id "gnl|WGS:JAAVVJ|G4P62_P010595"; orig_transcript_id "gnl|WGS:JAAVVJ|G4P62_T010595"; product "Rho guanine nucleotide exchange factor 17"; transcript_biotype "mRNA"; exon_number "2";
CM025014.1	Genbank	exon	20718226	20718408	.	+	.	gene_id "G4P62_006515"; transcript_id "gnl|WGS:JAAVVJ|G4P62_T010595"; gene "arhgef17"; locus_tag "G4P62_006515"; note "transcript variant X2"; orig_protein_id "gnl|WGS:JAAVVJ|G4P62_P010595"; orig_transcript_id "gnl|WGS:JAAVVJ|G4P62_T010595"; product "Rho guanine nucleotide exchange factor 17"; transcript_biotype "mRNA"; exon_number "3";
CM025014.1	Genbank	exon	20721850	20721966	.	+	.	gene_id "G4P62_006515"; transcript_id "gnl|WGS:JAAVVJ|G4P62_T010595"; gene "arhgef17"; locus_tag "G4P62_006515"; note "transcript variant X2"; orig_protein_id "gnl|WGS:JAAVVJ|G4P62_P010595"; orig_transcript_id "gnl|WGS:JAAVVJ|G4P62_T010595"; product "Rho guanine nucleotide exchange factor 17"; transcript_biotype "mRNA"; exon_number "4";
CM025014.1	Genbank	exon	20722186	20722278	.	+	.	gene_id "G4P62_006515"; transcript_id "gnl|WGS:JAAVVJ|G4P62_T010595"; gene "arhgef17"; locus_tag "G4P62_006515"; note "transcript variant X2"; orig_protein_id "gnl|WGS:JAAVVJ|G4P62_P010595"; orig_transcript_id "gnl|WGS:JAAVVJ|G4P62_T010595"; product "Rho guanine nucleotide exchange factor 17"; transcript_biotype "mRNA"; exon_number "5";
CM025014.1	Genbank	exon	20722380	20722556	.	+	.	gene_id "G4P62_006515"; transcript_id "gnl|WGS:JAAVVJ|G4P62_T010595"; gene "arhgef17"; locus_tag "G4P62_006515"; note "transcript variant X2"; orig_protein_id "gnl|WGS:JAAVVJ|G4P62_P010595"; orig_transcript_id "gnl|WGS:JAAVVJ|G4P62_T010595"; product "Rho guanine nucleotide exchange factor 17"; transcript_biotype "mRNA"; exon_number "6";
CM025014.1	Genbank	exon	20722691	20722741	.	+	.	gene_id "G4P62_006515"; transcript_id "gnl|WGS:JAAVVJ|G4P62_T010595"; gene "arhgef17"; locus_tag "G4P62_006515"; note "transcript variant X2"; orig_protein_id "gnl|WGS:JAAVVJ|G4P62_P010595"; orig_transcript_id "gnl|WGS:JAAVVJ|G4P62_T010595"; product "Rho guanine nucleotide exchange factor 17"; transcript_biotype "mRNA"; exon_number "7";
CM025014.1	Genbank	exon	20723534	20723643	.	+	.	gene_id "G4P62_006515"; transcript_id "gnl|WGS:JAAVVJ|G4P62_T010595"; gene "arhgef17"; locus_tag "G4P62_006515"; note "transcript variant X2"; orig_protein_id "gnl|WGS:JAAVVJ|G4P62_P010595"; orig_transcript_id "gnl|WGS:JAAVVJ|G4P62_T010595"; product "Rho guanine nucleotide exchange factor 17"; transcript_biotype "mRNA"; exon_number "8";
CM025014.1	Genbank	exon	20723757	20723842	.	+	.	gene_id "G4P62_006515"; transcript_id "gnl|WGS:JAAVVJ|G4P62_T010595"; gene "arhgef17"; locus_tag "G4P62_006515"; note "transcript variant X2"; orig_protein_id "gnl|WGS:JAAVVJ|G4P62_P010595"; orig_transcript_id "gnl|WGS:JAAVVJ|G4P62_T010595"; product "Rho guanine nucleotide exchange factor 17"; transcript_biotype "mRNA"; exon_number "9";
CM025014.1	Genbank	exon	20723932	20724050	.	+	.	gene_id "G4P62_006515"; transcript_id "gnl|WGS:JAAVVJ|G4P62_T010595"; gene "arhgef17"; locus_tag "G4P62_006515"; note "transcript variant X2"; orig_protein_id "gnl|WGS:JAAVVJ|G4P62_P010595"; orig_transcript_id "gnl|WGS:JAAVVJ|G4P62_T010595"; product "Rho guanine nucleotide exchange factor 17"; transcript_biotype "mRNA"; exon_number "10";
CM025014.1	Genbank	exon	20724123	20724330	.	+	.	gene_id "G4P62_006515"; transcript_id "gnl|WGS:JAAVVJ|G4P62_T010595"; gene "arhgef17"; locus_tag "G4P62_006515"; note "transcript variant X2"; orig_protein_id "gnl|WGS:JAAVVJ|G4P62_P010595"; orig_transcript_id "gnl|WGS:JAAVVJ|G4P62_T010595"; product "Rho guanine nucleotide exchange factor 17"; transcript_biotype "mRNA"; exon_number "11";
CM025014.1	Genbank	exon	20724516	20724589	.	+	.	gene_id "G4P62_006515"; transcript_id "gnl|WGS:JAAVVJ|G4P62_T010595"; gene "arhgef17"; locus_tag "G4P62_006515"; note "transcript variant X2"; orig_protein_id "gnl|WGS:JAAVVJ|G4P62_P010595"; orig_transcript_id "gnl|WGS:JAAVVJ|G4P62_T010595"; product "Rho guanine nucleotide exchange factor 17"; transcript_biotype "mRNA"; exon_number "12";
CM025014.1	Genbank	exon	20724680	20724763	.	+	.	gene_id "G4P62_006515"; transcript_id "gnl|WGS:JAAVVJ|G4P62_T010595"; gene "arhgef17"; locus_tag "G4P62_006515"; note "transcript variant X2"; orig_protein_id "gnl|WGS:JAAVVJ|G4P62_P010595"; orig_transcript_id "gnl|WGS:JAAVVJ|G4P62_T010595"; product "Rho guanine nucleotide exchange factor 17"; transcript_biotype "mRNA"; exon_number "13";
CM025014.1	Genbank	exon	20724837	20724940	.	+	.	gene_id "G4P62_006515"; transcript_id "gnl|WGS:JAAVVJ|G4P62_T010595"; gene "arhgef17"; locus_tag "G4P62_006515"; note "transcript variant X2"; orig_protein_id "gnl|WGS:JAAVVJ|G4P62_P010595"; orig_transcript_id "gnl|WGS:JAAVVJ|G4P62_T010595"; product "Rho guanine nucleotide exchange factor 17"; transcript_biotype "mRNA"; exon_number "14";
CM025014.1	Genbank	exon	20725067	20725176	.	+	.	gene_id "G4P62_006515"; transcript_id "gnl|WGS:JAAVVJ|G4P62_T010595"; gene "arhgef17"; locus_tag "G4P62_006515"; note "transcript variant X2"; orig_protein_id "gnl|WGS:JAAVVJ|G4P62_P010595"; orig_transcript_id "gnl|WGS:JAAVVJ|G4P62_T010595"; product "Rho guanine nucleotide exchange factor 17"; transcript_biotype "mRNA"; exon_number "15";
CM025014.1	Genbank	exon	20725263	20725382	.	+	.	gene_id "G4P62_006515"; transcript_id "gnl|WGS:JAAVVJ|G4P62_T010595"; gene "arhgef17"; locus_tag "G4P62_006515"; note "transcript variant X2"; orig_protein_id "gnl|WGS:JAAVVJ|G4P62_P010595"; orig_transcript_id "gnl|WGS:JAAVVJ|G4P62_T010595"; product "Rho guanine nucleotide exchange factor 17"; transcript_biotype "mRNA"; exon_number "16";
CM025014.1	Genbank	exon	20725463	20725730	.	+	.	gene_id "G4P62_006515"; transcript_id "gnl|WGS:JAAVVJ|G4P62_T010595"; gene "arhgef17"; locus_tag "G4P62_006515"; note "transcript variant X2"; orig_protein_id "gnl|WGS:JAAVVJ|G4P62_P010595"; orig_transcript_id "gnl|WGS:JAAVVJ|G4P62_T010595"; product "Rho guanine nucleotide exchange factor 17"; transcript_biotype "mRNA"; exon_number "17";
CM025014.1	Genbank	exon	20725813	20725899	.	+	.	gene_id "G4P62_006515"; transcript_id "gnl|WGS:JAAVVJ|G4P62_T010595"; gene "arhgef17"; locus_tag "G4P62_006515"; note "transcript variant X2"; orig_protein_id "gnl|WGS:JAAVVJ|G4P62_P010595"; orig_transcript_id "gnl|WGS:JAAVVJ|G4P62_T010595"; product "Rho guanine nucleotide exchange factor 17"; transcript_biotype "mRNA"; exon_number "18";
CM025014.1	Genbank	exon	20725986	20726053	.	+	.	gene_id "G4P62_006515"; transcript_id "gnl|WGS:JAAVVJ|G4P62_T010595"; gene "arhgef17"; locus_tag "G4P62_006515"; note "transcript variant X2"; orig_protein_id "gnl|WGS:JAAVVJ|G4P62_P010595"; orig_transcript_id "gnl|WGS:JAAVVJ|G4P62_T010595"; product "Rho guanine nucleotide exchange factor 17"; transcript_biotype "mRNA"; exon_number "19";
CM025014.1	Genbank	exon	20726158	20726306	.	+	.	gene_id "G4P62_006515"; transcript_id "gnl|WGS:JAAVVJ|G4P62_T010595"; gene "arhgef17"; locus_tag "G4P62_006515"; note "transcript variant X2"; orig_protein_id "gnl|WGS:JAAVVJ|G4P62_P010595"; orig_transcript_id "gnl|WGS:JAAVVJ|G4P62_T010595"; product "Rho guanine nucleotide exchange factor 17"; transcript_biotype "mRNA"; exon_number "20";
CM025014.1	Genbank	exon	20726380	20726554	.	+	.	gene_id "G4P62_006515"; transcript_id "gnl|WGS:JAAVVJ|G4P62_T010595"; gene "arhgef17"; locus_tag "G4P62_006515"; note "transcript variant X2"; orig_protein_id "gnl|WGS:JAAVVJ|G4P62_P010595"; orig_transcript_id "gnl|WGS:JAAVVJ|G4P62_T010595"; product "Rho guanine nucleotide exchange factor 17"; transcript_biotype "mRNA"; exon_number "21";
CM025014.1	Genbank	exon	20726650	20726745	.	+	.	gene_id "G4P62_006515"; transcript_id "gnl|WGS:JAAVVJ|G4P62_T010595"; gene "arhgef17"; locus_tag "G4P62_006515"; note "transcript variant X2"; orig_protein_id "gnl|WGS:JAAVVJ|G4P62_P010595"; orig_transcript_id "gnl|WGS:JAAVVJ|G4P62_T010595"; product "Rho guanine nucleotide exchange factor 17"; transcript_biotype "mRNA"; exon_number "22";
CM025014.1	Genbank	exon	20726827	20727009	.	+	.	gene_id "G4P62_006515"; transcript_id "gnl|WGS:JAAVVJ|G4P62_T010595"; gene "arhgef17"; locus_tag "G4P62_006515"; note "transcript variant X2"; orig_protein_id "gnl|WGS:JAAVVJ|G4P62_P010595"; orig_transcript_id "gnl|WGS:JAAVVJ|G4P62_T010595"; product "Rho guanine nucleotide exchange factor 17"; transcript_biotype "mRNA"; exon_number "23";
CM025014.1	Genbank	exon	20727118	20730102	.	+	.	gene_id "G4P62_006515"; transcript_id "gnl|WGS:JAAVVJ|G4P62_T010595"; gene "arhgef17"; locus_tag "G4P62_006515"; note "transcript variant X2"; orig_protein_id "gnl|WGS:JAAVVJ|G4P62_P010595"; orig_transcript_id "gnl|WGS:JAAVVJ|G4P62_T010595"; product "Rho guanine nucleotide exchange factor 17"; transcript_biotype "mRNA"; exon_number "24";
CM025014.1	Genbank	CDS	20688636	20688842	.	+	0	gene_id "G4P62_006515"; transcript_id "gnl|WGS:JAAVVJ|G4P62_T010595"; gbkey "CDS"; gene "arhgef17"; locus_tag "G4P62_006515"; orig_transcript_id "gnl|WGS:JAAVVJ|G4P62_T010595"; product "transcript variant X2"; protein_id "KAF7219063.1"; exon_number "1";
CM025014.1	Genbank	CDS	20702244	20702321	.	+	0	gene_id "G4P62_006515"; transcript_id "gnl|WGS:JAAVVJ|G4P62_T010595"; gbkey "CDS"; gene "arhgef17"; locus_tag "G4P62_006515"; orig_transcript_id "gnl|WGS:JAAVVJ|G4P62_T010595"; product "transcript variant X2"; protein_id "KAF7219063.1"; exon_number "2";
CM025014.1	Genbank	CDS	20718226	20718408	.	+	0	gene_id "G4P62_006515"; transcript_id "gnl|WGS:JAAVVJ|G4P62_T010595"; gbkey "CDS"; gene "arhgef17"; locus_tag "G4P62_006515"; orig_transcript_id "gnl|WGS:JAAVVJ|G4P62_T010595"; product "transcript variant X2"; protein_id "KAF7219063.1"; exon_number "3";
CM025014.1	Genbank	CDS	20721850	20721966	.	+	0	gene_id "G4P62_006515"; transcript_id "gnl|WGS:JAAVVJ|G4P62_T010595"; gbkey "CDS"; gene "arhgef17"; locus_tag "G4P62_006515"; orig_transcript_id "gnl|WGS:JAAVVJ|G4P62_T010595"; product "transcript variant X2"; protein_id "KAF7219063.1"; exon_number "4";
CM025014.1	Genbank	CDS	20722186	20722278	.	+	0	gene_id "G4P62_006515"; transcript_id "gnl|WGS:JAAVVJ|G4P62_T010595"; gbkey "CDS"; gene "arhgef17"; locus_tag "G4P62_006515"; orig_transcript_id "gnl|WGS:JAAVVJ|G4P62_T010595"; product "transcript variant X2"; protein_id "KAF7219063.1"; exon_number "5";
CM025014.1	Genbank	CDS	20722380	20722556	.	+	0	gene_id "G4P62_006515"; transcript_id "gnl|WGS:JAAVVJ|G4P62_T010595"; gbkey "CDS"; gene "arhgef17"; locus_tag "G4P62_006515"; orig_transcript_id "gnl|WGS:JAAVVJ|G4P62_T010595"; product "transcript variant X2"; protein_id "KAF7219063.1"; exon_number "6";
CM025014.1	Genbank	CDS	20722691	20722741	.	+	0	gene_id "G4P62_006515"; transcript_id "gnl|WGS:JAAVVJ|G4P62_T010595"; gbkey "CDS"; gene "arhgef17"; locus_tag "G4P62_006515"; orig_transcript_id "gnl|WGS:JAAVVJ|G4P62_T010595"; product "transcript variant X2"; protein_id "KAF7219063.1"; exon_number "7";
CM025014.1	Genbank	CDS	20723534	20723643	.	+	0	gene_id "G4P62_006515"; transcript_id "gnl|WGS:JAAVVJ|G4P62_T010595"; gbkey "CDS"; gene "arhgef17"; locus_tag "G4P62_006515"; orig_transcript_id "gnl|WGS:JAAVVJ|G4P62_T010595"; product "transcript variant X2"; protein_id "KAF7219063.1"; exon_number "8";
CM025014.1	Genbank	CDS	20723757	20723842	.	+	1	gene_id "G4P62_006515"; transcript_id "gnl|WGS:JAAVVJ|G4P62_T010595"; gbkey "CDS"; gene "arhgef17"; locus_tag "G4P62_006515"; orig_transcript_id "gnl|WGS:JAAVVJ|G4P62_T010595"; product "transcript variant X2"; protein_id "KAF7219063.1"; exon_number "9";
CM025014.1	Genbank	CDS	20723932	20724050	.	+	2	gene_id "G4P62_006515"; transcript_id "gnl|WGS:JAAVVJ|G4P62_T010595"; gbkey "CDS"; gene "arhgef17"; locus_tag "G4P62_006515"; orig_transcript_id "gnl|WGS:JAAVVJ|G4P62_T010595"; product "transcript variant X2"; protein_id "KAF7219063.1"; exon_number "10";
CM025014.1	Genbank	CDS	20724123	20724330	.	+	0	gene_id "G4P62_006515"; transcript_id "gnl|WGS:JAAVVJ|G4P62_T010595"; gbkey "CDS"; gene "arhgef17"; locus_tag "G4P62_006515"; orig_transcript_id "gnl|WGS:JAAVVJ|G4P62_T010595"; product "transcript variant X2"; protein_id "KAF7219063.1"; exon_number "11";
CM025014.1	Genbank	CDS	20724516	20724589	.	+	2	gene_id "G4P62_006515"; transcript_id "gnl|WGS:JAAVVJ|G4P62_T010595"; gbkey "CDS"; gene "arhgef17"; locus_tag "G4P62_006515"; orig_transcript_id "gnl|WGS:JAAVVJ|G4P62_T010595"; product "transcript variant X2"; protein_id "KAF7219063.1"; exon_number "12";
CM025014.1	Genbank	CDS	20724680	20724763	.	+	0	gene_id "G4P62_006515"; transcript_id "gnl|WGS:JAAVVJ|G4P62_T010595"; gbkey "CDS"; gene "arhgef17"; locus_tag "G4P62_006515"; orig_transcript_id "gnl|WGS:JAAVVJ|G4P62_T010595"; product "transcript variant X2"; protein_id "KAF7219063.1"; exon_number "13";
CM025014.1	Genbank	CDS	20724837	20724940	.	+	0	gene_id "G4P62_006515"; transcript_id "gnl|WGS:JAAVVJ|G4P62_T010595"; gbkey "CDS"; gene "arhgef17"; locus_tag "G4P62_006515"; orig_transcript_id "gnl|WGS:JAAVVJ|G4P62_T010595"; product "transcript variant X2"; protein_id "KAF7219063.1"; exon_number "14";
CM025014.1	Genbank	CDS	20725067	20725176	.	+	1	gene_id "G4P62_006515"; transcript_id "gnl|WGS:JAAVVJ|G4P62_T010595"; gbkey "CDS"; gene "arhgef17"; locus_tag "G4P62_006515"; orig_transcript_id "gnl|WGS:JAAVVJ|G4P62_T010595"; product "transcript variant X2"; protein_id "KAF7219063.1"; exon_number "15";
CM025014.1	Genbank	CDS	20725263	20725382	.	+	2	gene_id "G4P62_006515"; transcript_id "gnl|WGS:JAAVVJ|G4P62_T010595"; gbkey "CDS"; gene "arhgef17"; locus_tag "G4P62_006515"; orig_transcript_id "gnl|WGS:JAAVVJ|G4P62_T010595"; product "transcript variant X2"; protein_id "KAF7219063.1"; exon_number "16";
CM025014.1	Genbank	CDS	20725463	20725730	.	+	2	gene_id "G4P62_006515"; transcript_id "gnl|WGS:JAAVVJ|G4P62_T010595"; gbkey "CDS"; gene "arhgef17"; locus_tag "G4P62_006515"; orig_transcript_id "gnl|WGS:JAAVVJ|G4P62_T010595"; product "transcript variant X2"; protein_id "KAF7219063.1"; exon_number "17";
CM025014.1	Genbank	CDS	20725813	20725899	.	+	1	gene_id "G4P62_006515"; transcript_id "gnl|WGS:JAAVVJ|G4P62_T010595"; gbkey "CDS"; gene "arhgef17"; locus_tag "G4P62_006515"; orig_transcript_id "gnl|WGS:JAAVVJ|G4P62_T010595"; product "transcript variant X2"; protein_id "KAF7219063.1"; exon_number "18";
CM025014.1	Genbank	CDS	20725986	20726053	.	+	1	gene_id "G4P62_006515"; transcript_id "gnl|WGS:JAAVVJ|G4P62_T010595"; gbkey "CDS"; gene "arhgef17"; locus_tag "G4P62_006515"; orig_transcript_id "gnl|WGS:JAAVVJ|G4P62_T010595"; product "transcript variant X2"; protein_id "KAF7219063.1"; exon_number "19";
CM025014.1	Genbank	CDS	20726158	20726306	.	+	2	gene_id "G4P62_006515"; transcript_id "gnl|WGS:JAAVVJ|G4P62_T010595"; gbkey "CDS"; gene "arhgef17"; locus_tag "G4P62_006515"; orig_transcript_id "gnl|WGS:JAAVVJ|G4P62_T010595"; product "transcript variant X2"; protein_id "KAF7219063.1"; exon_number "20";
CM025014.1	Genbank	CDS	20726380	20726554	.	+	0	gene_id "G4P62_006515"; transcript_id "gnl|WGS:JAAVVJ|G4P62_T010595"; gbkey "CDS"; gene "arhgef17"; locus_tag "G4P62_006515"; orig_transcript_id "gnl|WGS:JAAVVJ|G4P62_T010595"; product "transcript variant X2"; protein_id "KAF7219063.1"; exon_number "21";
CM025014.1	Genbank	CDS	20726650	20726745	.	+	2	gene_id "G4P62_006515"; transcript_id "gnl|WGS:JAAVVJ|G4P62_T010595"; gbkey "CDS"; gene "arhgef17"; locus_tag "G4P62_006515"; orig_transcript_id "gnl|WGS:JAAVVJ|G4P62_T010595"; product "transcript variant X2"; protein_id "KAF7219063.1"; exon_number "22";
CM025014.1	Genbank	CDS	20726827	20727009	.	+	2	gene_id "G4P62_006515"; transcript_id "gnl|WGS:JAAVVJ|G4P62_T010595"; gbkey "CDS"; gene "arhgef17"; locus_tag "G4P62_006515"; orig_transcript_id "gnl|WGS:JAAVVJ|G4P62_T010595"; product "transcript variant X2"; protein_id "KAF7219063.1"; exon_number "23";
CM025014.1	Genbank	CDS	20727118	20727326	.	+	2	gene_id "G4P62_006515"; transcript_id "gnl|WGS:JAAVVJ|G4P62_T010595"; gbkey "CDS"; gene "arhgef17"; locus_tag "G4P62_006515"; orig_transcript_id "gnl|WGS:JAAVVJ|G4P62_T010595"; product "transcript variant X2"; protein_id "KAF7219063.1"; exon_number "24";
CM025014.1	Genbank	start_codon	20688636	20688638	.	+	0	gene_id "G4P62_006515"; transcript_id "gnl|WGS:JAAVVJ|G4P62_T010595"; gbkey "CDS"; gene "arhgef17"; locus_tag "G4P62_006515"; orig_transcript_id "gnl|WGS:JAAVVJ|G4P62_T010595"; product "transcript variant X2"; protein_id "KAF7219063.1"; exon_number "1";
CM025014.1	Genbank	stop_codon	20727327	20727329	.	+	0	gene_id "G4P62_006515"; transcript_id "gnl|WGS:JAAVVJ|G4P62_T010595"; gbkey "CDS"; gene "arhgef17"; locus_tag "G4P62_006515"; orig_transcript_id "gnl|WGS:JAAVVJ|G4P62_T010595"; product "transcript variant X2"; protein_id "KAF7219063.1"; exon_number "24";
CM025014.1	Genbank	gene	20730200	20752591	.	+	.	gene_id "G4P62_006514"; transcript_id ""; description "tumor necrosis factor receptor superfamily"; gbkey "Gene"; gene "relt"; gene_biotype "protein_coding"; locus_tag "G4P62_006514";
CM025014.1	Genbank	transcript	20730200	20752591	.	+	.	gene_id "G4P62_006514"; transcript_id "gnl|WGS:JAAVVJ|G4P62_T010593"; gbkey "mRNA"; gene "relt"; locus_tag "G4P62_006514"; note "transcript variant X1"; orig_protein_id "gnl|WGS:JAAVVJ|G4P62_P010593"; orig_transcript_id "gnl|WGS:JAAVVJ|G4P62_T010593"; product "RELT tumor necrosis factor receptor"; transcript_biotype "mRNA";
CM025014.1	Genbank	exon	20730200	20731908	.	+	.	gene_id "G4P62_006514"; transcript_id "gnl|WGS:JAAVVJ|G4P62_T010593"; gene "relt"; locus_tag "G4P62_006514"; note "transcript variant X1"; orig_protein_id "gnl|WGS:JAAVVJ|G4P62_P010593"; orig_transcript_id "gnl|WGS:JAAVVJ|G4P62_T010593"; product "RELT tumor necrosis factor receptor"; transcript_biotype "mRNA"; exon_number "1";
CM025014.1	Genbank	exon	20744994	20745068	.	+	.	gene_id "G4P62_006514"; transcript_id "gnl|WGS:JAAVVJ|G4P62_T010593"; gene "relt"; locus_tag "G4P62_006514"; note "transcript variant X1"; orig_protein_id "gnl|WGS:JAAVVJ|G4P62_P010593"; orig_transcript_id "gnl|WGS:JAAVVJ|G4P62_T010593"; product "RELT tumor necrosis factor receptor"; transcript_biotype "mRNA"; exon_number "2";
CM025014.1	Genbank	exon	20745520	20745612	.	+	.	gene_id "G4P62_006514"; transcript_id "gnl|WGS:JAAVVJ|G4P62_T010593"; gene "relt"; locus_tag "G4P62_006514"; note "transcript variant X1"; orig_protein_id "gnl|WGS:JAAVVJ|G4P62_P010593"; orig_transcript_id "gnl|WGS:JAAVVJ|G4P62_T010593"; product "RELT tumor necrosis factor receptor"; transcript_biotype "mRNA"; exon_number "3";
CM025014.1	Genbank	exon	20745885	20746069	.	+	.	gene_id "G4P62_006514"; transcript_id "gnl|WGS:JAAVVJ|G4P62_T010593"; gene "relt"; locus_tag "G4P62_006514"; note "transcript variant X1"; orig_protein_id "gnl|WGS:JAAVVJ|G4P62_P010593"; orig_transcript_id "gnl|WGS:JAAVVJ|G4P62_T010593"; product "RELT tumor necrosis factor receptor"; transcript_biotype "mRNA"; exon_number "4";
CM025014.1	Genbank	exon	20746188	20746240	.	+	.	gene_id "G4P62_006514"; transcript_id "gnl|WGS:JAAVVJ|G4P62_T010593"; gene "relt"; locus_tag "G4P62_006514"; note "transcript variant X1"; orig_protein_id "gnl|WGS:JAAVVJ|G4P62_P010593"; orig_transcript_id "gnl|WGS:JAAVVJ|G4P62_T010593"; product "RELT tumor necrosis factor receptor"; transcript_biotype "mRNA"; exon_number "5";
CM025014.1	Genbank	exon	20746327	20746578	.	+	.	gene_id "G4P62_006514"; transcript_id "gnl|WGS:JAAVVJ|G4P62_T010593"; gene "relt"; locus_tag "G4P62_006514"; note "transcript variant X1"; orig_protein_id "gnl|WGS:JAAVVJ|G4P62_P010593"; orig_transcript_id "gnl|WGS:JAAVVJ|G4P62_T010593"; product "RELT tumor necrosis factor receptor"; transcript_biotype "mRNA"; exon_number "6";
CM025014.1	Genbank	exon	20748678	20748758	.	+	.	gene_id "G4P62_006514"; transcript_id "gnl|WGS:JAAVVJ|G4P62_T010593"; gene "relt"; locus_tag "G4P62_006514"; note "transcript variant X1"; orig_protein_id "gnl|WGS:JAAVVJ|G4P62_P010593"; orig_transcript_id "gnl|WGS:JAAVVJ|G4P62_T010593"; product "RELT tumor necrosis factor receptor"; transcript_biotype "mRNA"; exon_number "7";
CM025014.1	Genbank	exon	20749210	20749282	.	+	.	gene_id "G4P62_006514"; transcript_id "gnl|WGS:JAAVVJ|G4P62_T010593"; gene "relt"; locus_tag "G4P62_006514"; note "transcript variant X1"; orig_protein_id "gnl|WGS:JAAVVJ|G4P62_P010593"; orig_transcript_id "gnl|WGS:JAAVVJ|G4P62_T010593"; product "RELT tumor necrosis factor receptor"; transcript_biotype "mRNA"; exon_number "8";
CM025014.1	Genbank	exon	20750586	20750966	.	+	.	gene_id "G4P62_006514"; transcript_id "gnl|WGS:JAAVVJ|G4P62_T010593"; gene "relt"; locus_tag "G4P62_006514"; note "transcript variant X1"; orig_protein_id "gnl|WGS:JAAVVJ|G4P62_P010593"; orig_transcript_id "gnl|WGS:JAAVVJ|G4P62_T010593"; product "RELT tumor necrosis factor receptor"; transcript_biotype "mRNA"; exon_number "9";
CM025014.1	Genbank	exon	20751287	20751415	.	+	.	gene_id "G4P62_006514"; transcript_id "gnl|WGS:JAAVVJ|G4P62_T010593"; gene "relt"; locus_tag "G4P62_006514"; note "transcript variant X1"; orig_protein_id "gnl|WGS:JAAVVJ|G4P62_P010593"; orig_transcript_id "gnl|WGS:JAAVVJ|G4P62_T010593"; product "RELT tumor necrosis factor receptor"; transcript_biotype "mRNA"; exon_number "10";
CM025014.1	Genbank	exon	20751549	20752591	.	+	.	gene_id "G4P62_006514"; transcript_id "gnl|WGS:JAAVVJ|G4P62_T010593"; gene "relt"; locus_tag "G4P62_006514"; note "transcript variant X1"; orig_protein_id "gnl|WGS:JAAVVJ|G4P62_P010593"; orig_transcript_id "gnl|WGS:JAAVVJ|G4P62_T010593"; product "RELT tumor necrosis factor receptor"; transcript_biotype "mRNA"; exon_number "11";
CM025014.1	Genbank	CDS	20745027	20745068	.	+	0	gene_id "G4P62_006514"; transcript_id "gnl|WGS:JAAVVJ|G4P62_T010593"; gbkey "CDS"; gene "relt"; locus_tag "G4P62_006514"; orig_transcript_id "gnl|WGS:JAAVVJ|G4P62_T010593"; product "transcript variant X1"; protein_id "KAF7219061.1"; exon_number "2";
CM025014.1	Genbank	CDS	20745520	20745612	.	+	0	gene_id "G4P62_006514"; transcript_id "gnl|WGS:JAAVVJ|G4P62_T010593"; gbkey "CDS"; gene "relt"; locus_tag "G4P62_006514"; orig_transcript_id "gnl|WGS:JAAVVJ|G4P62_T010593"; product "transcript variant X1"; protein_id "KAF7219061.1"; exon_number "3";
CM025014.1	Genbank	CDS	20745885	20746069	.	+	0	gene_id "G4P62_006514"; transcript_id "gnl|WGS:JAAVVJ|G4P62_T010593"; gbkey "CDS"; gene "relt"; locus_tag "G4P62_006514"; orig_transcript_id "gnl|WGS:JAAVVJ|G4P62_T010593"; product "transcript variant X1"; protein_id "KAF7219061.1"; exon_number "4";
CM025014.1	Genbank	CDS	20746188	20746240	.	+	1	gene_id "G4P62_006514"; transcript_id "gnl|WGS:JAAVVJ|G4P62_T010593"; gbkey "CDS"; gene "relt"; locus_tag "G4P62_006514"; orig_transcript_id "gnl|WGS:JAAVVJ|G4P62_T010593"; product "transcript variant X1"; protein_id "KAF7219061.1"; exon_number "5";
CM025014.1	Genbank	CDS	20746327	20746578	.	+	2	gene_id "G4P62_006514"; transcript_id "gnl|WGS:JAAVVJ|G4P62_T010593"; gbkey "CDS"; gene "relt"; locus_tag "G4P62_006514"; orig_transcript_id "gnl|WGS:JAAVVJ|G4P62_T010593"; product "transcript variant X1"; protein_id "KAF7219061.1"; exon_number "6";
CM025014.1	Genbank	CDS	20748678	20748758	.	+	2	gene_id "G4P62_006514"; transcript_id "gnl|WGS:JAAVVJ|G4P62_T010593"; gbkey "CDS"; gene "relt"; locus_tag "G4P62_006514"; orig_transcript_id "gnl|WGS:JAAVVJ|G4P62_T010593"; product "transcript variant X1"; protein_id "KAF7219061.1"; exon_number "7";
CM025014.1	Genbank	CDS	20749210	20749282	.	+	2	gene_id "G4P62_006514"; transcript_id "gnl|WGS:JAAVVJ|G4P62_T010593"; gbkey "CDS"; gene "relt"; locus_tag "G4P62_006514"; orig_transcript_id "gnl|WGS:JAAVVJ|G4P62_T010593"; product "transcript variant X1"; protein_id "KAF7219061.1"; exon_number "8";
CM025014.1	Genbank	CDS	20750586	20750966	.	+	1	gene_id "G4P62_006514"; transcript_id "gnl|WGS:JAAVVJ|G4P62_T010593"; gbkey "CDS"; gene "relt"; locus_tag "G4P62_006514"; orig_transcript_id "gnl|WGS:JAAVVJ|G4P62_T010593"; product "transcript variant X1"; protein_id "KAF7219061.1"; exon_number "9";
CM025014.1	Genbank	CDS	20751287	20751415	.	+	1	gene_id "G4P62_006514"; transcript_id "gnl|WGS:JAAVVJ|G4P62_T010593"; gbkey "CDS"; gene "relt"; locus_tag "G4P62_006514"; orig_transcript_id "gnl|WGS:JAAVVJ|G4P62_T010593"; product "transcript variant X1"; protein_id "KAF7219061.1"; exon_number "10";
CM025014.1	Genbank	CDS	20751549	20751549	.	+	1	gene_id "G4P62_006514"; transcript_id "gnl|WGS:JAAVVJ|G4P62_T010593"; gbkey "CDS"; gene "relt"; locus_tag "G4P62_006514"; orig_transcript_id "gnl|WGS:JAAVVJ|G4P62_T010593"; product "transcript variant X1"; protein_id "KAF7219061.1"; exon_number "11";
CM025014.1	Genbank	start_codon	20745027	20745029	.	+	0	gene_id "G4P62_006514"; transcript_id "gnl|WGS:JAAVVJ|G4P62_T010593"; gbkey "CDS"; gene "relt"; locus_tag "G4P62_006514"; orig_transcript_id "gnl|WGS:JAAVVJ|G4P62_T010593"; product "transcript variant X1"; protein_id "KAF7219061.1"; exon_number "2";
CM025014.1	Genbank	stop_codon	20751550	20751552	.	+	0	gene_id "G4P62_006514"; transcript_id "gnl|WGS:JAAVVJ|G4P62_T010593"; gbkey "CDS"; gene "relt"; locus_tag "G4P62_006514"; orig_transcript_id "gnl|WGS:JAAVVJ|G4P62_T010593"; product "transcript variant X1"; protein_id "KAF7219061.1"; exon_number "11";
CM025014.1	Genbank	transcript	20744363	20752591	.	+	.	gene_id "G4P62_006514"; transcript_id "gnl|WGS:JAAVVJ|G4P62_T010594"; gbkey "mRNA"; gene "relt"; locus_tag "G4P62_006514"; note "transcript variant X2"; orig_protein_id "gnl|WGS:JAAVVJ|G4P62_P010594"; orig_transcript_id "gnl|WGS:JAAVVJ|G4P62_T010594"; product "RELT tumor necrosis factor receptor"; transcript_biotype "mRNA";
CM025014.1	Genbank	exon	20744363	20745068	.	+	.	gene_id "G4P62_006514"; transcript_id "gnl|WGS:JAAVVJ|G4P62_T010594"; gene "relt"; locus_tag "G4P62_006514"; note "transcript variant X2"; orig_protein_id "gnl|WGS:JAAVVJ|G4P62_P010594"; orig_transcript_id "gnl|WGS:JAAVVJ|G4P62_T010594"; product "RELT tumor necrosis factor receptor"; transcript_biotype "mRNA"; exon_number "1";
CM025014.1	Genbank	exon	20745520	20745612	.	+	.	gene_id "G4P62_006514"; transcript_id "gnl|WGS:JAAVVJ|G4P62_T010594"; gene "relt"; locus_tag "G4P62_006514"; note "transcript variant X2"; orig_protein_id "gnl|WGS:JAAVVJ|G4P62_P010594"; orig_transcript_id "gnl|WGS:JAAVVJ|G4P62_T010594"; product "RELT tumor necrosis factor receptor"; transcript_biotype "mRNA"; exon_number "2";
CM025014.1	Genbank	exon	20745885	20746069	.	+	.	gene_id "G4P62_006514"; transcript_id "gnl|WGS:JAAVVJ|G4P62_T010594"; gene "relt"; locus_tag "G4P62_006514"; note "transcript variant X2"; orig_protein_id "gnl|WGS:JAAVVJ|G4P62_P010594"; orig_transcript_id "gnl|WGS:JAAVVJ|G4P62_T010594"; product "RELT tumor necrosis factor receptor"; transcript_biotype "mRNA"; exon_number "3";
CM025014.1	Genbank	exon	20746188	20746240	.	+	.	gene_id "G4P62_006514"; transcript_id "gnl|WGS:JAAVVJ|G4P62_T010594"; gene "relt"; locus_tag "G4P62_006514"; note "transcript variant X2"; orig_protein_id "gnl|WGS:JAAVVJ|G4P62_P010594"; orig_transcript_id "gnl|WGS:JAAVVJ|G4P62_T010594"; product "RELT tumor necrosis factor receptor"; transcript_biotype "mRNA"; exon_number "4";
CM025014.1	Genbank	exon	20746327	20746578	.	+	.	gene_id "G4P62_006514"; transcript_id "gnl|WGS:JAAVVJ|G4P62_T010594"; gene "relt"; locus_tag "G4P62_006514"; note "transcript variant X2"; orig_protein_id "gnl|WGS:JAAVVJ|G4P62_P010594"; orig_transcript_id "gnl|WGS:JAAVVJ|G4P62_T010594"; product "RELT tumor necrosis factor receptor"; transcript_biotype "mRNA"; exon_number "5";
CM025014.1	Genbank	exon	20748678	20748758	.	+	.	gene_id "G4P62_006514"; transcript_id "gnl|WGS:JAAVVJ|G4P62_T010594"; gene "relt"; locus_tag "G4P62_006514"; note "transcript variant X2"; orig_protein_id "gnl|WGS:JAAVVJ|G4P62_P010594"; orig_transcript_id "gnl|WGS:JAAVVJ|G4P62_T010594"; product "RELT tumor necrosis factor receptor"; transcript_biotype "mRNA"; exon_number "6";
CM025014.1	Genbank	exon	20749210	20749282	.	+	.	gene_id "G4P62_006514"; transcript_id "gnl|WGS:JAAVVJ|G4P62_T010594"; gene "relt"; locus_tag "G4P62_006514"; note "transcript variant X2"; orig_protein_id "gnl|WGS:JAAVVJ|G4P62_P010594"; orig_transcript_id "gnl|WGS:JAAVVJ|G4P62_T010594"; product "RELT tumor necrosis factor receptor"; transcript_biotype "mRNA"; exon_number "7";
CM025014.1	Genbank	exon	20750586	20750966	.	+	.	gene_id "G4P62_006514"; transcript_id "gnl|WGS:JAAVVJ|G4P62_T010594"; gene "relt"; locus_tag "G4P62_006514"; note "transcript variant X2"; orig_protein_id "gnl|WGS:JAAVVJ|G4P62_P010594"; orig_transcript_id "gnl|WGS:JAAVVJ|G4P62_T010594"; product "RELT tumor necrosis factor receptor"; transcript_biotype "mRNA"; exon_number "8";
CM025014.1	Genbank	exon	20751287	20751415	.	+	.	gene_id "G4P62_006514"; transcript_id "gnl|WGS:JAAVVJ|G4P62_T010594"; gene "relt"; locus_tag "G4P62_006514"; note "transcript variant X2"; orig_protein_id "gnl|WGS:JAAVVJ|G4P62_P010594"; orig_transcript_id "gnl|WGS:JAAVVJ|G4P62_T010594"; product "RELT tumor necrosis factor receptor"; transcript_biotype "mRNA"; exon_number "9";
CM025014.1	Genbank	exon	20751549	20752591	.	+	.	gene_id "G4P62_006514"; transcript_id "gnl|WGS:JAAVVJ|G4P62_T010594"; gene "relt"; locus_tag "G4P62_006514"; note "transcript variant X2"; orig_protein_id "gnl|WGS:JAAVVJ|G4P62_P010594"; orig_transcript_id "gnl|WGS:JAAVVJ|G4P62_T010594"; product "RELT tumor necrosis factor receptor"; transcript_biotype "mRNA"; exon_number "10";
CM025014.1	Genbank	CDS	20745027	20745068	.	+	0	gene_id "G4P62_006514"; transcript_id "gnl|WGS:JAAVVJ|G4P62_T010594"; gbkey "CDS"; gene "relt"; locus_tag "G4P62_006514"; orig_transcript_id "gnl|WGS:JAAVVJ|G4P62_T010594"; product "transcript variant X2"; protein_id "KAF7219062.1"; exon_number "1";
CM025014.1	Genbank	CDS	20745520	20745612	.	+	0	gene_id "G4P62_006514"; transcript_id "gnl|WGS:JAAVVJ|G4P62_T010594"; gbkey "CDS"; gene "relt"; locus_tag "G4P62_006514"; orig_transcript_id "gnl|WGS:JAAVVJ|G4P62_T010594"; product "transcript variant X2"; protein_id "KAF7219062.1"; exon_number "2";
CM025014.1	Genbank	CDS	20745885	20746069	.	+	0	gene_id "G4P62_006514"; transcript_id "gnl|WGS:JAAVVJ|G4P62_T010594"; gbkey "CDS"; gene "relt"; locus_tag "G4P62_006514"; orig_transcript_id "gnl|WGS:JAAVVJ|G4P62_T010594"; product "transcript variant X2"; protein_id "KAF7219062.1"; exon_number "3";
CM025014.1	Genbank	CDS	20746188	20746240	.	+	1	gene_id "G4P62_006514"; transcript_id "gnl|WGS:JAAVVJ|G4P62_T010594"; gbkey "CDS"; gene "relt"; locus_tag "G4P62_006514"; orig_transcript_id "gnl|WGS:JAAVVJ|G4P62_T010594"; product "transcript variant X2"; protein_id "KAF7219062.1"; exon_number "4";
CM025014.1	Genbank	CDS	20746327	20746578	.	+	2	gene_id "G4P62_006514"; transcript_id "gnl|WGS:JAAVVJ|G4P62_T010594"; gbkey "CDS"; gene "relt"; locus_tag "G4P62_006514"; orig_transcript_id "gnl|WGS:JAAVVJ|G4P62_T010594"; product "transcript variant X2"; protein_id "KAF7219062.1"; exon_number "5";
CM025014.1	Genbank	CDS	20748678	20748758	.	+	2	gene_id "G4P62_006514"; transcript_id "gnl|WGS:JAAVVJ|G4P62_T010594"; gbkey "CDS"; gene "relt"; locus_tag "G4P62_006514"; orig_transcript_id "gnl|WGS:JAAVVJ|G4P62_T010594"; product "transcript variant X2"; protein_id "KAF7219062.1"; exon_number "6";
CM025014.1	Genbank	CDS	20749210	20749282	.	+	2	gene_id "G4P62_006514"; transcript_id "gnl|WGS:JAAVVJ|G4P62_T010594"; gbkey "CDS"; gene "relt"; locus_tag "G4P62_006514"; orig_transcript_id "gnl|WGS:JAAVVJ|G4P62_T010594"; product "transcript variant X2"; protein_id "KAF7219062.1"; exon_number "7";
CM025014.1	Genbank	CDS	20750586	20750966	.	+	1	gene_id "G4P62_006514"; transcript_id "gnl|WGS:JAAVVJ|G4P62_T010594"; gbkey "CDS"; gene "relt"; locus_tag "G4P62_006514"; orig_transcript_id "gnl|WGS:JAAVVJ|G4P62_T010594"; product "transcript variant X2"; protein_id "KAF7219062.1"; exon_number "8";
CM025014.1	Genbank	CDS	20751287	20751415	.	+	1	gene_id "G4P62_006514"; transcript_id "gnl|WGS:JAAVVJ|G4P62_T010594"; gbkey "CDS"; gene "relt"; locus_tag "G4P62_006514"; orig_transcript_id "gnl|WGS:JAAVVJ|G4P62_T010594"; product "transcript variant X2"; protein_id "KAF7219062.1"; exon_number "9";
CM025014.1	Genbank	CDS	20751549	20751549	.	+	1	gene_id "G4P62_006514"; transcript_id "gnl|WGS:JAAVVJ|G4P62_T010594"; gbkey "CDS"; gene "relt"; locus_tag "G4P62_006514"; orig_transcript_id "gnl|WGS:JAAVVJ|G4P62_T010594"; product "transcript variant X2"; protein_id "KAF7219062.1"; exon_number "10";
CM025014.1	Genbank	start_codon	20745027	20745029	.	+	0	gene_id "G4P62_006514"; transcript_id "gnl|WGS:JAAVVJ|G4P62_T010594"; gbkey "CDS"; gene "relt"; locus_tag "G4P62_006514"; orig_transcript_id "gnl|WGS:JAAVVJ|G4P62_T010594"; product "transcript variant X2"; protein_id "KAF7219062.1"; exon_number "1";
CM025014.1	Genbank	stop_codon	20751550	20751552	.	+	0	gene_id "G4P62_006514"; transcript_id "gnl|WGS:JAAVVJ|G4P62_T010594"; gbkey "CDS"; gene "relt"; locus_tag "G4P62_006514"; orig_transcript_id "gnl|WGS:JAAVVJ|G4P62_T010594"; product "transcript variant X2"; protein_id "KAF7219062.1"; exon_number "10";
CM025014.1	Genbank	gene	20753554	20758303	.	-	.	gene_id "G4P62_006513"; transcript_id ""; description "P2Y purinoceptor 2"; gbkey "Gene"; gene "p2ry2"; gene_biotype "protein_coding"; locus_tag "G4P62_006513";
CM025014.1	Genbank	transcript	20753554	20758303	.	-	.	gene_id "G4P62_006513"; transcript_id "gnl|WGS:JAAVVJ|G4P62_T010592"; gbkey "mRNA"; gene "p2ry2"; locus_tag "G4P62_006513"; orig_protein_id "gnl|WGS:JAAVVJ|G4P62_P010592"; orig_transcript_id "gnl|WGS:JAAVVJ|G4P62_T010592"; product "purinergic receptor P2Y2"; transcript_biotype "mRNA";
CM025014.1	Genbank	exon	20757888	20758303	.	-	.	gene_id "G4P62_006513"; transcript_id "gnl|WGS:JAAVVJ|G4P62_T010592"; gene "p2ry2"; locus_tag "G4P62_006513"; orig_protein_id "gnl|WGS:JAAVVJ|G4P62_P010592"; orig_transcript_id "gnl|WGS:JAAVVJ|G4P62_T010592"; product "purinergic receptor P2Y2"; transcript_biotype "mRNA"; exon_number "1";
CM025014.1	Genbank	exon	20756804	20757154	.	-	.	gene_id "G4P62_006513"; transcript_id "gnl|WGS:JAAVVJ|G4P62_T010592"; gene "p2ry2"; locus_tag "G4P62_006513"; orig_protein_id "gnl|WGS:JAAVVJ|G4P62_P010592"; orig_transcript_id "gnl|WGS:JAAVVJ|G4P62_T010592"; product "purinergic receptor P2Y2"; transcript_biotype "mRNA"; exon_number "2";
CM025014.1	Genbank	exon	20755174	20755342	.	-	.	gene_id "G4P62_006513"; transcript_id "gnl|WGS:JAAVVJ|G4P62_T010592"; gene "p2ry2"; locus_tag "G4P62_006513"; orig_protein_id "gnl|WGS:JAAVVJ|G4P62_P010592"; orig_transcript_id "gnl|WGS:JAAVVJ|G4P62_T010592"; product "purinergic receptor P2Y2"; transcript_biotype "mRNA"; exon_number "3";
CM025014.1	Genbank	exon	20754736	20755081	.	-	.	gene_id "G4P62_006513"; transcript_id "gnl|WGS:JAAVVJ|G4P62_T010592"; gene "p2ry2"; locus_tag "G4P62_006513"; orig_protein_id "gnl|WGS:JAAVVJ|G4P62_P010592"; orig_transcript_id "gnl|WGS:JAAVVJ|G4P62_T010592"; product "purinergic receptor P2Y2"; transcript_biotype "mRNA"; exon_number "4";
CM025014.1	Genbank	exon	20753554	20754656	.	-	.	gene_id "G4P62_006513"; transcript_id "gnl|WGS:JAAVVJ|G4P62_T010592"; gene "p2ry2"; locus_tag "G4P62_006513"; orig_protein_id "gnl|WGS:JAAVVJ|G4P62_P010592"; orig_transcript_id "gnl|WGS:JAAVVJ|G4P62_T010592"; product "purinergic receptor P2Y2"; transcript_biotype "mRNA"; exon_number "5";
CM025014.1	Genbank	CDS	20756804	20757137	.	-	0	gene_id "G4P62_006513"; transcript_id "gnl|WGS:JAAVVJ|G4P62_T010592"; gbkey "CDS"; gene "p2ry2"; locus_tag "G4P62_006513"; orig_transcript_id "gnl|WGS:JAAVVJ|G4P62_T010592"; product "purinergic receptor P2Y2"; protein_id "KAF7219060.1"; exon_number "2";
CM025014.1	Genbank	CDS	20755174	20755342	.	-	2	gene_id "G4P62_006513"; transcript_id "gnl|WGS:JAAVVJ|G4P62_T010592"; gbkey "CDS"; gene "p2ry2"; locus_tag "G4P62_006513"; orig_transcript_id "gnl|WGS:JAAVVJ|G4P62_T010592"; product "purinergic receptor P2Y2"; protein_id "KAF7219060.1"; exon_number "3";
CM025014.1	Genbank	CDS	20754736	20755081	.	-	1	gene_id "G4P62_006513"; transcript_id "gnl|WGS:JAAVVJ|G4P62_T010592"; gbkey "CDS"; gene "p2ry2"; locus_tag "G4P62_006513"; orig_transcript_id "gnl|WGS:JAAVVJ|G4P62_T010592"; product "purinergic receptor P2Y2"; protein_id "KAF7219060.1"; exon_number "4";
CM025014.1	Genbank	CDS	20754480	20754656	.	-	0	gene_id "G4P62_006513"; transcript_id "gnl|WGS:JAAVVJ|G4P62_T010592"; gbkey "CDS"; gene "p2ry2"; locus_tag "G4P62_006513"; orig_transcript_id "gnl|WGS:JAAVVJ|G4P62_T010592"; product "purinergic receptor P2Y2"; protein_id "KAF7219060.1"; exon_number "5";
CM025014.1	Genbank	start_codon	20757135	20757137	.	-	0	gene_id "G4P62_006513"; transcript_id "gnl|WGS:JAAVVJ|G4P62_T010592"; gbkey "CDS"; gene "p2ry2"; locus_tag "G4P62_006513"; orig_transcript_id "gnl|WGS:JAAVVJ|G4P62_T010592"; product "purinergic receptor P2Y2"; protein_id "KAF7219060.1"; exon_number "2";
CM025014.1	Genbank	stop_codon	20754477	20754479	.	-	0	gene_id "G4P62_006513"; transcript_id "gnl|WGS:JAAVVJ|G4P62_T010592"; gbkey "CDS"; gene "p2ry2"; locus_tag "G4P62_006513"; orig_transcript_id "gnl|WGS:JAAVVJ|G4P62_T010592"; product "purinergic receptor P2Y2"; protein_id "KAF7219060.1"; exon_number "5";
CM025014.1	Genbank	gene	20760829	20873853	.	+	.	gene_id "G4P62_006512"; transcript_id ""; description "F-BAR and double SH3 domains protein 2 isoform"; gbkey "Gene"; gene "fchsd2"; gene_biotype "protein_coding"; locus_tag "G4P62_006512";
CM025014.1	Genbank	transcript	20760829	20873853	.	+	.	gene_id "G4P62_006512"; transcript_id "gnl|WGS:JAAVVJ|G4P62_T010590"; gbkey "mRNA"; gene "fchsd2"; locus_tag "G4P62_006512"; note "transcript variant X1"; orig_protein_id "gnl|WGS:JAAVVJ|G4P62_P010590"; orig_transcript_id "gnl|WGS:JAAVVJ|G4P62_T010590"; product "FCH and double SH3 domains 2"; transcript_biotype "mRNA";
CM025014.1	Genbank	exon	20760829	20761386	.	+	.	gene_id "G4P62_006512"; transcript_id "gnl|WGS:JAAVVJ|G4P62_T010590"; gene "fchsd2"; locus_tag "G4P62_006512"; note "transcript variant X1"; orig_protein_id "gnl|WGS:JAAVVJ|G4P62_P010590"; orig_transcript_id "gnl|WGS:JAAVVJ|G4P62_T010590"; product "FCH and double SH3 domains 2"; transcript_biotype "mRNA"; exon_number "1";
CM025014.1	Genbank	exon	20770945	20771042	.	+	.	gene_id "G4P62_006512"; transcript_id "gnl|WGS:JAAVVJ|G4P62_T010590"; gene "fchsd2"; locus_tag "G4P62_006512"; note "transcript variant X1"; orig_protein_id "gnl|WGS:JAAVVJ|G4P62_P010590"; orig_transcript_id "gnl|WGS:JAAVVJ|G4P62_T010590"; product "FCH and double SH3 domains 2"; transcript_biotype "mRNA"; exon_number "2";
CM025014.1	Genbank	exon	20800923	20800968	.	+	.	gene_id "G4P62_006512"; transcript_id "gnl|WGS:JAAVVJ|G4P62_T010590"; gene "fchsd2"; locus_tag "G4P62_006512"; note "transcript variant X1"; orig_protein_id "gnl|WGS:JAAVVJ|G4P62_P010590"; orig_transcript_id "gnl|WGS:JAAVVJ|G4P62_T010590"; product "FCH and double SH3 domains 2"; transcript_biotype "mRNA"; exon_number "3";
CM025014.1	Genbank	exon	20810659	20810738	.	+	.	gene_id "G4P62_006512"; transcript_id "gnl|WGS:JAAVVJ|G4P62_T010590"; gene "fchsd2"; locus_tag "G4P62_006512"; note "transcript variant X1"; orig_protein_id "gnl|WGS:JAAVVJ|G4P62_P010590"; orig_transcript_id "gnl|WGS:JAAVVJ|G4P62_T010590"; product "FCH and double SH3 domains 2"; transcript_biotype "mRNA"; exon_number "4";
CM025014.1	Genbank	exon	20811015	20811159	.	+	.	gene_id "G4P62_006512"; transcript_id "gnl|WGS:JAAVVJ|G4P62_T010590"; gene "fchsd2"; locus_tag "G4P62_006512"; note "transcript variant X1"; orig_protein_id "gnl|WGS:JAAVVJ|G4P62_P010590"; orig_transcript_id "gnl|WGS:JAAVVJ|G4P62_T010590"; product "FCH and double SH3 domains 2"; transcript_biotype "mRNA"; exon_number "5";
CM025014.1	Genbank	exon	20811291	20811424	.	+	.	gene_id "G4P62_006512"; transcript_id "gnl|WGS:JAAVVJ|G4P62_T010590"; gene "fchsd2"; locus_tag "G4P62_006512"; note "transcript variant X1"; orig_protein_id "gnl|WGS:JAAVVJ|G4P62_P010590"; orig_transcript_id "gnl|WGS:JAAVVJ|G4P62_T010590"; product "FCH and double SH3 domains 2"; transcript_biotype "mRNA"; exon_number "6";
CM025014.1	Genbank	exon	20813807	20813861	.	+	.	gene_id "G4P62_006512"; transcript_id "gnl|WGS:JAAVVJ|G4P62_T010590"; gene "fchsd2"; locus_tag "G4P62_006512"; note "transcript variant X1"; orig_protein_id "gnl|WGS:JAAVVJ|G4P62_P010590"; orig_transcript_id "gnl|WGS:JAAVVJ|G4P62_T010590"; product "FCH and double SH3 domains 2"; transcript_biotype "mRNA"; exon_number "7";
CM025014.1	Genbank	exon	20814221	20814349	.	+	.	gene_id "G4P62_006512"; transcript_id "gnl|WGS:JAAVVJ|G4P62_T010590"; gene "fchsd2"; locus_tag "G4P62_006512"; note "transcript variant X1"; orig_protein_id "gnl|WGS:JAAVVJ|G4P62_P010590"; orig_transcript_id "gnl|WGS:JAAVVJ|G4P62_T010590"; product "FCH and double SH3 domains 2"; transcript_biotype "mRNA"; exon_number "8";
CM025014.1	Genbank	exon	20818193	20818315	.	+	.	gene_id "G4P62_006512"; transcript_id "gnl|WGS:JAAVVJ|G4P62_T010590"; gene "fchsd2"; locus_tag "G4P62_006512"; note "transcript variant X1"; orig_protein_id "gnl|WGS:JAAVVJ|G4P62_P010590"; orig_transcript_id "gnl|WGS:JAAVVJ|G4P62_T010590"; product "FCH and double SH3 domains 2"; transcript_biotype "mRNA"; exon_number "9";
CM025014.1	Genbank	exon	20820906	20821001	.	+	.	gene_id "G4P62_006512"; transcript_id "gnl|WGS:JAAVVJ|G4P62_T010590"; gene "fchsd2"; locus_tag "G4P62_006512"; note "transcript variant X1"; orig_protein_id "gnl|WGS:JAAVVJ|G4P62_P010590"; orig_transcript_id "gnl|WGS:JAAVVJ|G4P62_T010590"; product "FCH and double SH3 domains 2"; transcript_biotype "mRNA"; exon_number "10";
CM025014.1	Genbank	exon	20822292	20822366	.	+	.	gene_id "G4P62_006512"; transcript_id "gnl|WGS:JAAVVJ|G4P62_T010590"; gene "fchsd2"; locus_tag "G4P62_006512"; note "transcript variant X1"; orig_protein_id "gnl|WGS:JAAVVJ|G4P62_P010590"; orig_transcript_id "gnl|WGS:JAAVVJ|G4P62_T010590"; product "FCH and double SH3 domains 2"; transcript_biotype "mRNA"; exon_number "11";
CM025014.1	Genbank	exon	20829017	20829133	.	+	.	gene_id "G4P62_006512"; transcript_id "gnl|WGS:JAAVVJ|G4P62_T010590"; gene "fchsd2"; locus_tag "G4P62_006512"; note "transcript variant X1"; orig_protein_id "gnl|WGS:JAAVVJ|G4P62_P010590"; orig_transcript_id "gnl|WGS:JAAVVJ|G4P62_T010590"; product "FCH and double SH3 domains 2"; transcript_biotype "mRNA"; exon_number "12";
CM025014.1	Genbank	exon	20829226	20829330	.	+	.	gene_id "G4P62_006512"; transcript_id "gnl|WGS:JAAVVJ|G4P62_T010590"; gene "fchsd2"; locus_tag "G4P62_006512"; note "transcript variant X1"; orig_protein_id "gnl|WGS:JAAVVJ|G4P62_P010590"; orig_transcript_id "gnl|WGS:JAAVVJ|G4P62_T010590"; product "FCH and double SH3 domains 2"; transcript_biotype "mRNA"; exon_number "13";
CM025014.1	Genbank	exon	20840416	20840505	.	+	.	gene_id "G4P62_006512"; transcript_id "gnl|WGS:JAAVVJ|G4P62_T010590"; gene "fchsd2"; locus_tag "G4P62_006512"; note "transcript variant X1"; orig_protein_id "gnl|WGS:JAAVVJ|G4P62_P010590"; orig_transcript_id "gnl|WGS:JAAVVJ|G4P62_T010590"; product "FCH and double SH3 domains 2"; transcript_biotype "mRNA"; exon_number "14";
CM025014.1	Genbank	exon	20840586	20840648	.	+	.	gene_id "G4P62_006512"; transcript_id "gnl|WGS:JAAVVJ|G4P62_T010590"; gene "fchsd2"; locus_tag "G4P62_006512"; note "transcript variant X1"; orig_protein_id "gnl|WGS:JAAVVJ|G4P62_P010590"; orig_transcript_id "gnl|WGS:JAAVVJ|G4P62_T010590"; product "FCH and double SH3 domains 2"; transcript_biotype "mRNA"; exon_number "15";
CM025014.1	Genbank	exon	20863163	20863297	.	+	.	gene_id "G4P62_006512"; transcript_id "gnl|WGS:JAAVVJ|G4P62_T010590"; gene "fchsd2"; locus_tag "G4P62_006512"; note "transcript variant X1"; orig_protein_id "gnl|WGS:JAAVVJ|G4P62_P010590"; orig_transcript_id "gnl|WGS:JAAVVJ|G4P62_T010590"; product "FCH and double SH3 domains 2"; transcript_biotype "mRNA"; exon_number "16";
CM025014.1	Genbank	exon	20863381	20863464	.	+	.	gene_id "G4P62_006512"; transcript_id "gnl|WGS:JAAVVJ|G4P62_T010590"; gene "fchsd2"; locus_tag "G4P62_006512"; note "transcript variant X1"; orig_protein_id "gnl|WGS:JAAVVJ|G4P62_P010590"; orig_transcript_id "gnl|WGS:JAAVVJ|G4P62_T010590"; product "FCH and double SH3 domains 2"; transcript_biotype "mRNA"; exon_number "17";
CM025014.1	Genbank	exon	20863578	20863755	.	+	.	gene_id "G4P62_006512"; transcript_id "gnl|WGS:JAAVVJ|G4P62_T010590"; gene "fchsd2"; locus_tag "G4P62_006512"; note "transcript variant X1"; orig_protein_id "gnl|WGS:JAAVVJ|G4P62_P010590"; orig_transcript_id "gnl|WGS:JAAVVJ|G4P62_T010590"; product "FCH and double SH3 domains 2"; transcript_biotype "mRNA"; exon_number "18";
CM025014.1	Genbank	exon	20864003	20864223	.	+	.	gene_id "G4P62_006512"; transcript_id "gnl|WGS:JAAVVJ|G4P62_T010590"; gene "fchsd2"; locus_tag "G4P62_006512"; note "transcript variant X1"; orig_protein_id "gnl|WGS:JAAVVJ|G4P62_P010590"; orig_transcript_id "gnl|WGS:JAAVVJ|G4P62_T010590"; product "FCH and double SH3 domains 2"; transcript_biotype "mRNA"; exon_number "19";
CM025014.1	Genbank	exon	20868767	20868959	.	+	.	gene_id "G4P62_006512"; transcript_id "gnl|WGS:JAAVVJ|G4P62_T010590"; gene "fchsd2"; locus_tag "G4P62_006512"; note "transcript variant X1"; orig_protein_id "gnl|WGS:JAAVVJ|G4P62_P010590"; orig_transcript_id "gnl|WGS:JAAVVJ|G4P62_T010590"; product "FCH and double SH3 domains 2"; transcript_biotype "mRNA"; exon_number "20";
CM025014.1	Genbank	exon	20869053	20869147	.	+	.	gene_id "G4P62_006512"; transcript_id "gnl|WGS:JAAVVJ|G4P62_T010590"; gene "fchsd2"; locus_tag "G4P62_006512"; note "transcript variant X1"; orig_protein_id "gnl|WGS:JAAVVJ|G4P62_P010590"; orig_transcript_id "gnl|WGS:JAAVVJ|G4P62_T010590"; product "FCH and double SH3 domains 2"; transcript_biotype "mRNA"; exon_number "21";
CM025014.1	Genbank	exon	20871185	20873853	.	+	.	gene_id "G4P62_006512"; transcript_id "gnl|WGS:JAAVVJ|G4P62_T010590"; gene "fchsd2"; locus_tag "G4P62_006512"; note "transcript variant X1"; orig_protein_id "gnl|WGS:JAAVVJ|G4P62_P010590"; orig_transcript_id "gnl|WGS:JAAVVJ|G4P62_T010590"; product "FCH and double SH3 domains 2"; transcript_biotype "mRNA"; exon_number "22";
CM025014.1	Genbank	CDS	20761366	20761386	.	+	0	gene_id "G4P62_006512"; transcript_id "gnl|WGS:JAAVVJ|G4P62_T010590"; gbkey "CDS"; gene "fchsd2"; locus_tag "G4P62_006512"; orig_transcript_id "gnl|WGS:JAAVVJ|G4P62_T010590"; product "transcript variant X1"; protein_id "KAF7219058.1"; exon_number "1";
CM025014.1	Genbank	CDS	20770945	20771042	.	+	0	gene_id "G4P62_006512"; transcript_id "gnl|WGS:JAAVVJ|G4P62_T010590"; gbkey "CDS"; gene "fchsd2"; locus_tag "G4P62_006512"; orig_transcript_id "gnl|WGS:JAAVVJ|G4P62_T010590"; product "transcript variant X1"; protein_id "KAF7219058.1"; exon_number "2";
CM025014.1	Genbank	CDS	20800923	20800968	.	+	1	gene_id "G4P62_006512"; transcript_id "gnl|WGS:JAAVVJ|G4P62_T010590"; gbkey "CDS"; gene "fchsd2"; locus_tag "G4P62_006512"; orig_transcript_id "gnl|WGS:JAAVVJ|G4P62_T010590"; product "transcript variant X1"; protein_id "KAF7219058.1"; exon_number "3";
CM025014.1	Genbank	CDS	20810659	20810738	.	+	0	gene_id "G4P62_006512"; transcript_id "gnl|WGS:JAAVVJ|G4P62_T010590"; gbkey "CDS"; gene "fchsd2"; locus_tag "G4P62_006512"; orig_transcript_id "gnl|WGS:JAAVVJ|G4P62_T010590"; product "transcript variant X1"; protein_id "KAF7219058.1"; exon_number "4";
CM025014.1	Genbank	CDS	20811015	20811159	.	+	1	gene_id "G4P62_006512"; transcript_id "gnl|WGS:JAAVVJ|G4P62_T010590"; gbkey "CDS"; gene "fchsd2"; locus_tag "G4P62_006512"; orig_transcript_id "gnl|WGS:JAAVVJ|G4P62_T010590"; product "transcript variant X1"; protein_id "KAF7219058.1"; exon_number "5";
CM025014.1	Genbank	CDS	20811291	20811424	.	+	0	gene_id "G4P62_006512"; transcript_id "gnl|WGS:JAAVVJ|G4P62_T010590"; gbkey "CDS"; gene "fchsd2"; locus_tag "G4P62_006512"; orig_transcript_id "gnl|WGS:JAAVVJ|G4P62_T010590"; product "transcript variant X1"; protein_id "KAF7219058.1"; exon_number "6";
CM025014.1	Genbank	CDS	20813807	20813861	.	+	1	gene_id "G4P62_006512"; transcript_id "gnl|WGS:JAAVVJ|G4P62_T010590"; gbkey "CDS"; gene "fchsd2"; locus_tag "G4P62_006512"; orig_transcript_id "gnl|WGS:JAAVVJ|G4P62_T010590"; product "transcript variant X1"; protein_id "KAF7219058.1"; exon_number "7";
CM025014.1	Genbank	CDS	20814221	20814349	.	+	0	gene_id "G4P62_006512"; transcript_id "gnl|WGS:JAAVVJ|G4P62_T010590"; gbkey "CDS"; gene "fchsd2"; locus_tag "G4P62_006512"; orig_transcript_id "gnl|WGS:JAAVVJ|G4P62_T010590"; product "transcript variant X1"; protein_id "KAF7219058.1"; exon_number "8";
CM025014.1	Genbank	CDS	20818193	20818315	.	+	0	gene_id "G4P62_006512"; transcript_id "gnl|WGS:JAAVVJ|G4P62_T010590"; gbkey "CDS"; gene "fchsd2"; locus_tag "G4P62_006512"; orig_transcript_id "gnl|WGS:JAAVVJ|G4P62_T010590"; product "transcript variant X1"; protein_id "KAF7219058.1"; exon_number "9";
CM025014.1	Genbank	CDS	20820906	20821001	.	+	0	gene_id "G4P62_006512"; transcript_id "gnl|WGS:JAAVVJ|G4P62_T010590"; gbkey "CDS"; gene "fchsd2"; locus_tag "G4P62_006512"; orig_transcript_id "gnl|WGS:JAAVVJ|G4P62_T010590"; product "transcript variant X1"; protein_id "KAF7219058.1"; exon_number "10";
CM025014.1	Genbank	CDS	20822292	20822366	.	+	0	gene_id "G4P62_006512"; transcript_id "gnl|WGS:JAAVVJ|G4P62_T010590"; gbkey "CDS"; gene "fchsd2"; locus_tag "G4P62_006512"; orig_transcript_id "gnl|WGS:JAAVVJ|G4P62_T010590"; product "transcript variant X1"; protein_id "KAF7219058.1"; exon_number "11";
CM025014.1	Genbank	CDS	20829017	20829133	.	+	0	gene_id "G4P62_006512"; transcript_id "gnl|WGS:JAAVVJ|G4P62_T010590"; gbkey "CDS"; gene "fchsd2"; locus_tag "G4P62_006512"; orig_transcript_id "gnl|WGS:JAAVVJ|G4P62_T010590"; product "transcript variant X1"; protein_id "KAF7219058.1"; exon_number "12";
CM025014.1	Genbank	CDS	20829226	20829330	.	+	0	gene_id "G4P62_006512"; transcript_id "gnl|WGS:JAAVVJ|G4P62_T010590"; gbkey "CDS"; gene "fchsd2"; locus_tag "G4P62_006512"; orig_transcript_id "gnl|WGS:JAAVVJ|G4P62_T010590"; product "transcript variant X1"; protein_id "KAF7219058.1"; exon_number "13";
CM025014.1	Genbank	CDS	20840416	20840505	.	+	0	gene_id "G4P62_006512"; transcript_id "gnl|WGS:JAAVVJ|G4P62_T010590"; gbkey "CDS"; gene "fchsd2"; locus_tag "G4P62_006512"; orig_transcript_id "gnl|WGS:JAAVVJ|G4P62_T010590"; product "transcript variant X1"; protein_id "KAF7219058.1"; exon_number "14";
CM025014.1	Genbank	CDS	20840586	20840648	.	+	0	gene_id "G4P62_006512"; transcript_id "gnl|WGS:JAAVVJ|G4P62_T010590"; gbkey "CDS"; gene "fchsd2"; locus_tag "G4P62_006512"; orig_transcript_id "gnl|WGS:JAAVVJ|G4P62_T010590"; product "transcript variant X1"; protein_id "KAF7219058.1"; exon_number "15";
CM025014.1	Genbank	CDS	20863163	20863297	.	+	0	gene_id "G4P62_006512"; transcript_id "gnl|WGS:JAAVVJ|G4P62_T010590"; gbkey "CDS"; gene "fchsd2"; locus_tag "G4P62_006512"; orig_transcript_id "gnl|WGS:JAAVVJ|G4P62_T010590"; product "transcript variant X1"; protein_id "KAF7219058.1"; exon_number "16";
CM025014.1	Genbank	CDS	20863381	20863464	.	+	0	gene_id "G4P62_006512"; transcript_id "gnl|WGS:JAAVVJ|G4P62_T010590"; gbkey "CDS"; gene "fchsd2"; locus_tag "G4P62_006512"; orig_transcript_id "gnl|WGS:JAAVVJ|G4P62_T010590"; product "transcript variant X1"; protein_id "KAF7219058.1"; exon_number "17";
CM025014.1	Genbank	CDS	20863578	20863755	.	+	0	gene_id "G4P62_006512"; transcript_id "gnl|WGS:JAAVVJ|G4P62_T010590"; gbkey "CDS"; gene "fchsd2"; locus_tag "G4P62_006512"; orig_transcript_id "gnl|WGS:JAAVVJ|G4P62_T010590"; product "transcript variant X1"; protein_id "KAF7219058.1"; exon_number "18";
CM025014.1	Genbank	CDS	20864003	20864223	.	+	2	gene_id "G4P62_006512"; transcript_id "gnl|WGS:JAAVVJ|G4P62_T010590"; gbkey "CDS"; gene "fchsd2"; locus_tag "G4P62_006512"; orig_transcript_id "gnl|WGS:JAAVVJ|G4P62_T010590"; product "transcript variant X1"; protein_id "KAF7219058.1"; exon_number "19";
CM025014.1	Genbank	CDS	20868767	20868959	.	+	0	gene_id "G4P62_006512"; transcript_id "gnl|WGS:JAAVVJ|G4P62_T010590"; gbkey "CDS"; gene "fchsd2"; locus_tag "G4P62_006512"; orig_transcript_id "gnl|WGS:JAAVVJ|G4P62_T010590"; product "transcript variant X1"; protein_id "KAF7219058.1"; exon_number "20";
CM025014.1	Genbank	CDS	20869053	20869147	.	+	2	gene_id "G4P62_006512"; transcript_id "gnl|WGS:JAAVVJ|G4P62_T010590"; gbkey "CDS"; gene "fchsd2"; locus_tag "G4P62_006512"; orig_transcript_id "gnl|WGS:JAAVVJ|G4P62_T010590"; product "transcript variant X1"; protein_id "KAF7219058.1"; exon_number "21";
CM025014.1	Genbank	CDS	20871185	20871274	.	+	0	gene_id "G4P62_006512"; transcript_id "gnl|WGS:JAAVVJ|G4P62_T010590"; gbkey "CDS"; gene "fchsd2"; locus_tag "G4P62_006512"; orig_transcript_id "gnl|WGS:JAAVVJ|G4P62_T010590"; product "transcript variant X1"; protein_id "KAF7219058.1"; exon_number "22";
CM025014.1	Genbank	start_codon	20761366	20761368	.	+	0	gene_id "G4P62_006512"; transcript_id "gnl|WGS:JAAVVJ|G4P62_T010590"; gbkey "CDS"; gene "fchsd2"; locus_tag "G4P62_006512"; orig_transcript_id "gnl|WGS:JAAVVJ|G4P62_T010590"; product "transcript variant X1"; protein_id "KAF7219058.1"; exon_number "1";
CM025014.1	Genbank	stop_codon	20871275	20871277	.	+	0	gene_id "G4P62_006512"; transcript_id "gnl|WGS:JAAVVJ|G4P62_T010590"; gbkey "CDS"; gene "fchsd2"; locus_tag "G4P62_006512"; orig_transcript_id "gnl|WGS:JAAVVJ|G4P62_T010590"; product "transcript variant X1"; protein_id "KAF7219058.1"; exon_number "22";
CM025014.1	Genbank	transcript	20760830	20873853	.	+	.	gene_id "G4P62_006512"; transcript_id "gnl|WGS:JAAVVJ|G4P62_T010591"; gbkey "mRNA"; gene "fchsd2"; locus_tag "G4P62_006512"; note "transcript variant X2"; orig_protein_id "gnl|WGS:JAAVVJ|G4P62_P010591"; orig_transcript_id "gnl|WGS:JAAVVJ|G4P62_T010591"; product "FCH and double SH3 domains 2"; transcript_biotype "mRNA";
CM025014.1	Genbank	exon	20760830	20761386	.	+	.	gene_id "G4P62_006512"; transcript_id "gnl|WGS:JAAVVJ|G4P62_T010591"; gene "fchsd2"; locus_tag "G4P62_006512"; note "transcript variant X2"; orig_protein_id "gnl|WGS:JAAVVJ|G4P62_P010591"; orig_transcript_id "gnl|WGS:JAAVVJ|G4P62_T010591"; product "FCH and double SH3 domains 2"; transcript_biotype "mRNA"; exon_number "1";
CM025014.1	Genbank	exon	20770945	20771042	.	+	.	gene_id "G4P62_006512"; transcript_id "gnl|WGS:JAAVVJ|G4P62_T010591"; gene "fchsd2"; locus_tag "G4P62_006512"; note "transcript variant X2"; orig_protein_id "gnl|WGS:JAAVVJ|G4P62_P010591"; orig_transcript_id "gnl|WGS:JAAVVJ|G4P62_T010591"; product "FCH and double SH3 domains 2"; transcript_biotype "mRNA"; exon_number "2";
CM025014.1	Genbank	exon	20800923	20800968	.	+	.	gene_id "G4P62_006512"; transcript_id "gnl|WGS:JAAVVJ|G4P62_T010591"; gene "fchsd2"; locus_tag "G4P62_006512"; note "transcript variant X2"; orig_protein_id "gnl|WGS:JAAVVJ|G4P62_P010591"; orig_transcript_id "gnl|WGS:JAAVVJ|G4P62_T010591"; product "FCH and double SH3 domains 2"; transcript_biotype "mRNA"; exon_number "3";
CM025014.1	Genbank	exon	20810659	20810738	.	+	.	gene_id "G4P62_006512"; transcript_id "gnl|WGS:JAAVVJ|G4P62_T010591"; gene "fchsd2"; locus_tag "G4P62_006512"; note "transcript variant X2"; orig_protein_id "gnl|WGS:JAAVVJ|G4P62_P010591"; orig_transcript_id "gnl|WGS:JAAVVJ|G4P62_T010591"; product "FCH and double SH3 domains 2"; transcript_biotype "mRNA"; exon_number "4";
CM025014.1	Genbank	exon	20811015	20811159	.	+	.	gene_id "G4P62_006512"; transcript_id "gnl|WGS:JAAVVJ|G4P62_T010591"; gene "fchsd2"; locus_tag "G4P62_006512"; note "transcript variant X2"; orig_protein_id "gnl|WGS:JAAVVJ|G4P62_P010591"; orig_transcript_id "gnl|WGS:JAAVVJ|G4P62_T010591"; product "FCH and double SH3 domains 2"; transcript_biotype "mRNA"; exon_number "5";
CM025014.1	Genbank	exon	20811291	20811424	.	+	.	gene_id "G4P62_006512"; transcript_id "gnl|WGS:JAAVVJ|G4P62_T010591"; gene "fchsd2"; locus_tag "G4P62_006512"; note "transcript variant X2"; orig_protein_id "gnl|WGS:JAAVVJ|G4P62_P010591"; orig_transcript_id "gnl|WGS:JAAVVJ|G4P62_T010591"; product "FCH and double SH3 domains 2"; transcript_biotype "mRNA"; exon_number "6";
CM025014.1	Genbank	exon	20813807	20813861	.	+	.	gene_id "G4P62_006512"; transcript_id "gnl|WGS:JAAVVJ|G4P62_T010591"; gene "fchsd2"; locus_tag "G4P62_006512"; note "transcript variant X2"; orig_protein_id "gnl|WGS:JAAVVJ|G4P62_P010591"; orig_transcript_id "gnl|WGS:JAAVVJ|G4P62_T010591"; product "FCH and double SH3 domains 2"; transcript_biotype "mRNA"; exon_number "7";
CM025014.1	Genbank	exon	20814221	20814349	.	+	.	gene_id "G4P62_006512"; transcript_id "gnl|WGS:JAAVVJ|G4P62_T010591"; gene "fchsd2"; locus_tag "G4P62_006512"; note "transcript variant X2"; orig_protein_id "gnl|WGS:JAAVVJ|G4P62_P010591"; orig_transcript_id "gnl|WGS:JAAVVJ|G4P62_T010591"; product "FCH and double SH3 domains 2"; transcript_biotype "mRNA"; exon_number "8";
CM025014.1	Genbank	exon	20818193	20818315	.	+	.	gene_id "G4P62_006512"; transcript_id "gnl|WGS:JAAVVJ|G4P62_T010591"; gene "fchsd2"; locus_tag "G4P62_006512"; note "transcript variant X2"; orig_protein_id "gnl|WGS:JAAVVJ|G4P62_P010591"; orig_transcript_id "gnl|WGS:JAAVVJ|G4P62_T010591"; product "FCH and double SH3 domains 2"; transcript_biotype "mRNA"; exon_number "9";
CM025014.1	Genbank	exon	20820906	20821001	.	+	.	gene_id "G4P62_006512"; transcript_id "gnl|WGS:JAAVVJ|G4P62_T010591"; gene "fchsd2"; locus_tag "G4P62_006512"; note "transcript variant X2"; orig_protein_id "gnl|WGS:JAAVVJ|G4P62_P010591"; orig_transcript_id "gnl|WGS:JAAVVJ|G4P62_T010591"; product "FCH and double SH3 domains 2"; transcript_biotype "mRNA"; exon_number "10";
```
